## Supplementary material for "Significantly Improved Mouse and Rat Genome Annotation Using Sequence Read Archive RNA-seq Data": mouse_SRA_GENCODE_M37.gtf: mouse_SRA_GENCODE_M37.gtf (part 1561 of 1572)

```
chrX	HAVANA	CDS	149591717	149591779	0	-	1	gene_id "ENSMUSG00000025268.16"; transcript_id "ENSMUST00000112699.9"; gene_type "protein_coding"; gene_name "Maged2"; transcript_type "protein_coding"; transcript_name "Maged2-203"; exon_number 10; exon_id "ENSMUSE00000149419.2"; level 2; protein_id "ENSMUSP00000108319.3"; transcript_support_level "1"; mgi_id "MGI:1933391"; tag "basic"; tag "appris_principal_1"; tag "CCDS"; ccdsid "CCDS30466.1"; havana_gene "OTTMUSG00000019174.1"; havana_transcript "OTTMUST00000045950.1";
chrX	HAVANA	exon	149591717	149591779	0	-	.	gene_id "ENSMUSG00000025268.16"; transcript_id "ENSMUST00000112700.8"; gene_type "protein_coding"; gene_name "Maged2"; transcript_type "protein_coding"; transcript_name "Maged2-204"; exon_number 10; exon_id "ENSMUSE00000149419.2"; level 2; protein_id "ENSMUSP00000108320.2"; transcript_support_level "1"; mgi_id "MGI:1933391"; tag "alternative_5_UTR"; tag "basic"; tag "appris_principal_1"; tag "CCDS"; ccdsid "CCDS30466.1"; havana_gene "OTTMUSG00000019174.1"; havana_transcript "OTTMUST00000045956.1";
chrX	HAVANA	CDS	149591717	149591779	0	-	1	gene_id "ENSMUSG00000025268.16"; transcript_id "ENSMUST00000112700.8"; gene_type "protein_coding"; gene_name "Maged2"; transcript_type "protein_coding"; transcript_name "Maged2-204"; exon_number 10; exon_id "ENSMUSE00000149419.2"; level 2; protein_id "ENSMUSP00000108320.2"; transcript_support_level "1"; mgi_id "MGI:1933391"; tag "alternative_5_UTR"; tag "basic"; tag "appris_principal_1"; tag "CCDS"; ccdsid "CCDS30466.1"; havana_gene "OTTMUSG00000019174.1"; havana_transcript "OTTMUST00000045956.1";
chrX	HAVANA	exon	149591717	149591779	0	-	.	gene_id "ENSMUSG00000025268.16"; transcript_id "ENSMUST00000026302.13"; gene_type "protein_coding"; gene_name "Maged2"; transcript_type "protein_coding"; transcript_name "Maged2-201"; exon_number 10; exon_id "ENSMUSE00000149419.2"; level 2; protein_id "ENSMUSP00000026302.7"; transcript_support_level "5"; mgi_id "MGI:1933391"; tag "alternative_3_UTR"; tag "basic"; tag "Ensembl_canonical"; tag "GENCODE_Primary"; tag "appris_principal_1"; tag "CCDS"; ccdsid "CCDS30466.1"; havana_gene "OTTMUSG00000019174.1"; havana_transcript "OTTMUST00000086091.1";
chrX	HAVANA	CDS	149591717	149591779	0	-	1	gene_id "ENSMUSG00000025268.16"; transcript_id "ENSMUST00000026302.13"; gene_type "protein_coding"; gene_name "Maged2"; transcript_type "protein_coding"; transcript_name "Maged2-201"; exon_number 10; exon_id "ENSMUSE00000149419.2"; level 2; protein_id "ENSMUSP00000026302.7"; transcript_support_level "5"; mgi_id "MGI:1933391"; tag "alternative_3_UTR"; tag "basic"; tag "Ensembl_canonical"; tag "GENCODE_Primary"; tag "appris_principal_1"; tag "CCDS"; ccdsid "CCDS30466.1"; havana_gene "OTTMUSG00000019174.1"; havana_transcript "OTTMUST00000086091.1";
chrX	ENSEMBL	exon	149591717	149591779	0	-	.	gene_id "ENSMUSG00000025268.16"; transcript_id "ENSMUST00000112697.10"; gene_type "protein_coding"; gene_name "Maged2"; transcript_type "protein_coding"; transcript_name "Maged2-202"; exon_number 9; exon_id "ENSMUSE00000149419.2"; level 3; protein_id "ENSMUSP00000108317.4"; transcript_support_level "1"; mgi_id "MGI:1933391"; tag "basic"; tag "appris_principal_1"; tag "CCDS"; ccdsid "CCDS30466.1"; havana_gene "OTTMUSG00000019174.1";
chrX	ENSEMBL	CDS	149591717	149591779	0	-	1	gene_id "ENSMUSG00000025268.16"; transcript_id "ENSMUST00000112697.10"; gene_type "protein_coding"; gene_name "Maged2"; transcript_type "protein_coding"; transcript_name "Maged2-202"; exon_number 9; exon_id "ENSMUSE00000149419.2"; level 3; protein_id "ENSMUSP00000108317.4"; transcript_support_level "1"; mgi_id "MGI:1933391"; tag "basic"; tag "appris_principal_1"; tag "CCDS"; ccdsid "CCDS30466.1"; havana_gene "OTTMUSG00000019174.1";
chrX	HAVANA	exon	149591717	149592148	0	-	.	gene_id "ENSMUSG00000025268.16"; transcript_id "ENSMUST00000145342.8"; gene_type "protein_coding"; gene_name "Maged2"; transcript_type "retained_intron"; transcript_name "Maged2-209"; exon_number 8; exon_id "ENSMUSE00000820461.2"; level 2; transcript_support_level "2"; mgi_id "MGI:1933391"; havana_gene "OTTMUSG00000019174.1"; havana_transcript "OTTMUST00000045958.1";
chrX	HAVANA	exon	149592106	149592148	0	-	.	gene_id "ENSMUSG00000025268.16"; transcript_id "ENSMUST00000112699.9"; gene_type "protein_coding"; gene_name "Maged2"; transcript_type "protein_coding"; transcript_name "Maged2-203"; exon_number 9; exon_id "ENSMUSE00001043329.2"; level 2; protein_id "ENSMUSP00000108319.3"; transcript_support_level "1"; mgi_id "MGI:1933391"; tag "basic"; tag "appris_principal_1"; tag "CCDS"; ccdsid "CCDS30466.1"; havana_gene "OTTMUSG00000019174.1"; havana_transcript "OTTMUST00000045950.1";
chrX	HAVANA	CDS	149592106	149592148	0	-	2	gene_id "ENSMUSG00000025268.16"; transcript_id "ENSMUST00000112699.9"; gene_type "protein_coding"; gene_name "Maged2"; transcript_type "protein_coding"; transcript_name "Maged2-203"; exon_number 9; exon_id "ENSMUSE00001043329.2"; level 2; protein_id "ENSMUSP00000108319.3"; transcript_support_level "1"; mgi_id "MGI:1933391"; tag "basic"; tag "appris_principal_1"; tag "CCDS"; ccdsid "CCDS30466.1"; havana_gene "OTTMUSG00000019174.1"; havana_transcript "OTTMUST00000045950.1";
chrX	HAVANA	exon	149592106	149592148	0	-	.	gene_id "ENSMUSG00000025268.16"; transcript_id "ENSMUST00000112700.8"; gene_type "protein_coding"; gene_name "Maged2"; transcript_type "protein_coding"; transcript_name "Maged2-204"; exon_number 9; exon_id "ENSMUSE00001043329.2"; level 2; protein_id "ENSMUSP00000108320.2"; transcript_support_level "1"; mgi_id "MGI:1933391"; tag "alternative_5_UTR"; tag "basic"; tag "appris_principal_1"; tag "CCDS"; ccdsid "CCDS30466.1"; havana_gene "OTTMUSG00000019174.1"; havana_transcript "OTTMUST00000045956.1";
chrX	HAVANA	CDS	149592106	149592148	0	-	2	gene_id "ENSMUSG00000025268.16"; transcript_id "ENSMUST00000112700.8"; gene_type "protein_coding"; gene_name "Maged2"; transcript_type "protein_coding"; transcript_name "Maged2-204"; exon_number 9; exon_id "ENSMUSE00001043329.2"; level 2; protein_id "ENSMUSP00000108320.2"; transcript_support_level "1"; mgi_id "MGI:1933391"; tag "alternative_5_UTR"; tag "basic"; tag "appris_principal_1"; tag "CCDS"; ccdsid "CCDS30466.1"; havana_gene "OTTMUSG00000019174.1"; havana_transcript "OTTMUST00000045956.1";
chrX	HAVANA	exon	149592106	149592148	0	-	.	gene_id "ENSMUSG00000025268.16"; transcript_id "ENSMUST00000026302.13"; gene_type "protein_coding"; gene_name "Maged2"; transcript_type "protein_coding"; transcript_name "Maged2-201"; exon_number 9; exon_id "ENSMUSE00001043329.2"; level 2; protein_id "ENSMUSP00000026302.7"; transcript_support_level "5"; mgi_id "MGI:1933391"; tag "alternative_3_UTR"; tag "basic"; tag "Ensembl_canonical"; tag "GENCODE_Primary"; tag "appris_principal_1"; tag "CCDS"; ccdsid "CCDS30466.1"; havana_gene "OTTMUSG00000019174.1"; havana_transcript "OTTMUST00000086091.1";
chrX	HAVANA	CDS	149592106	149592148	0	-	2	gene_id "ENSMUSG00000025268.16"; transcript_id "ENSMUST00000026302.13"; gene_type "protein_coding"; gene_name "Maged2"; transcript_type "protein_coding"; transcript_name "Maged2-201"; exon_number 9; exon_id "ENSMUSE00001043329.2"; level 2; protein_id "ENSMUSP00000026302.7"; transcript_support_level "5"; mgi_id "MGI:1933391"; tag "alternative_3_UTR"; tag "basic"; tag "Ensembl_canonical"; tag "GENCODE_Primary"; tag "appris_principal_1"; tag "CCDS"; ccdsid "CCDS30466.1"; havana_gene "OTTMUSG00000019174.1"; havana_transcript "OTTMUST00000086091.1";
chrX	ENSEMBL	exon	149592106	149592148	0	-	.	gene_id "ENSMUSG00000025268.16"; transcript_id "ENSMUST00000112697.10"; gene_type "protein_coding"; gene_name "Maged2"; transcript_type "protein_coding"; transcript_name "Maged2-202"; exon_number 8; exon_id "ENSMUSE00001043329.2"; level 3; protein_id "ENSMUSP00000108317.4"; transcript_support_level "1"; mgi_id "MGI:1933391"; tag "basic"; tag "appris_principal_1"; tag "CCDS"; ccdsid "CCDS30466.1"; havana_gene "OTTMUSG00000019174.1";
chrX	ENSEMBL	CDS	149592106	149592148	0	-	2	gene_id "ENSMUSG00000025268.16"; transcript_id "ENSMUST00000112697.10"; gene_type "protein_coding"; gene_name "Maged2"; transcript_type "protein_coding"; transcript_name "Maged2-202"; exon_number 8; exon_id "ENSMUSE00001043329.2"; level 3; protein_id "ENSMUSP00000108317.4"; transcript_support_level "1"; mgi_id "MGI:1933391"; tag "basic"; tag "appris_principal_1"; tag "CCDS"; ccdsid "CCDS30466.1"; havana_gene "OTTMUSG00000019174.1";
chrX	HAVANA	exon	149592243	149592322	0	-	.	gene_id "ENSMUSG00000025268.16"; transcript_id "ENSMUST00000112699.9"; gene_type "protein_coding"; gene_name "Maged2"; transcript_type "protein_coding"; transcript_name "Maged2-203"; exon_number 8; exon_id "ENSMUSE00001208962.2"; level 2; protein_id "ENSMUSP00000108319.3"; transcript_support_level "1"; mgi_id "MGI:1933391"; tag "basic"; tag "appris_principal_1"; tag "CCDS"; ccdsid "CCDS30466.1"; havana_gene "OTTMUSG00000019174.1"; havana_transcript "OTTMUST00000045950.1";
chrX	HAVANA	CDS	149592243	149592322	0	-	1	gene_id "ENSMUSG00000025268.16"; transcript_id "ENSMUST00000112699.9"; gene_type "protein_coding"; gene_name "Maged2"; transcript_type "protein_coding"; transcript_name "Maged2-203"; exon_number 8; exon_id "ENSMUSE00001208962.2"; level 2; protein_id "ENSMUSP00000108319.3"; transcript_support_level "1"; mgi_id "MGI:1933391"; tag "basic"; tag "appris_principal_1"; tag "CCDS"; ccdsid "CCDS30466.1"; havana_gene "OTTMUSG00000019174.1"; havana_transcript "OTTMUST00000045950.1";
chrX	HAVANA	exon	149592243	149592322	0	-	.	gene_id "ENSMUSG00000025268.16"; transcript_id "ENSMUST00000145342.8"; gene_type "protein_coding"; gene_name "Maged2"; transcript_type "retained_intron"; transcript_name "Maged2-209"; exon_number 7; exon_id "ENSMUSE00001214796.2"; level 2; transcript_support_level "2"; mgi_id "MGI:1933391"; havana_gene "OTTMUSG00000019174.1"; havana_transcript "OTTMUST00000045958.1";
chrX	HAVANA	exon	149592243	149592322	0	-	.	gene_id "ENSMUSG00000025268.16"; transcript_id "ENSMUST00000112700.8"; gene_type "protein_coding"; gene_name "Maged2"; transcript_type "protein_coding"; transcript_name "Maged2-204"; exon_number 8; exon_id "ENSMUSE00001208962.2"; level 2; protein_id "ENSMUSP00000108320.2"; transcript_support_level "1"; mgi_id "MGI:1933391"; tag "alternative_5_UTR"; tag "basic"; tag "appris_principal_1"; tag "CCDS"; ccdsid "CCDS30466.1"; havana_gene "OTTMUSG00000019174.1"; havana_transcript "OTTMUST00000045956.1";
chrX	HAVANA	CDS	149592243	149592322	0	-	1	gene_id "ENSMUSG00000025268.16"; transcript_id "ENSMUST00000112700.8"; gene_type "protein_coding"; gene_name "Maged2"; transcript_type "protein_coding"; transcript_name "Maged2-204"; exon_number 8; exon_id "ENSMUSE00001208962.2"; level 2; protein_id "ENSMUSP00000108320.2"; transcript_support_level "1"; mgi_id "MGI:1933391"; tag "alternative_5_UTR"; tag "basic"; tag "appris_principal_1"; tag "CCDS"; ccdsid "CCDS30466.1"; havana_gene "OTTMUSG00000019174.1"; havana_transcript "OTTMUST00000045956.1";
chrX	HAVANA	exon	149592243	149592322	0	-	.	gene_id "ENSMUSG00000025268.16"; transcript_id "ENSMUST00000026302.13"; gene_type "protein_coding"; gene_name "Maged2"; transcript_type "protein_coding"; transcript_name "Maged2-201"; exon_number 8; exon_id "ENSMUSE00001208962.2"; level 2; protein_id "ENSMUSP00000026302.7"; transcript_support_level "5"; mgi_id "MGI:1933391"; tag "alternative_3_UTR"; tag "basic"; tag "Ensembl_canonical"; tag "GENCODE_Primary"; tag "appris_principal_1"; tag "CCDS"; ccdsid "CCDS30466.1"; havana_gene "OTTMUSG00000019174.1"; havana_transcript "OTTMUST00000086091.1";
chrX	HAVANA	CDS	149592243	149592322	0	-	1	gene_id "ENSMUSG00000025268.16"; transcript_id "ENSMUST00000026302.13"; gene_type "protein_coding"; gene_name "Maged2"; transcript_type "protein_coding"; transcript_name "Maged2-201"; exon_number 8; exon_id "ENSMUSE00001208962.2"; level 2; protein_id "ENSMUSP00000026302.7"; transcript_support_level "5"; mgi_id "MGI:1933391"; tag "alternative_3_UTR"; tag "basic"; tag "Ensembl_canonical"; tag "GENCODE_Primary"; tag "appris_principal_1"; tag "CCDS"; ccdsid "CCDS30466.1"; havana_gene "OTTMUSG00000019174.1"; havana_transcript "OTTMUST00000086091.1";
chrX	ENSEMBL	exon	149592243	149592322	0	-	.	gene_id "ENSMUSG00000025268.16"; transcript_id "ENSMUST00000112697.10"; gene_type "protein_coding"; gene_name "Maged2"; transcript_type "protein_coding"; transcript_name "Maged2-202"; exon_number 7; exon_id "ENSMUSE00001208962.2"; level 3; protein_id "ENSMUSP00000108317.4"; transcript_support_level "1"; mgi_id "MGI:1933391"; tag "basic"; tag "appris_principal_1"; tag "CCDS"; ccdsid "CCDS30466.1"; havana_gene "OTTMUSG00000019174.1";
chrX	ENSEMBL	CDS	149592243	149592322	0	-	1	gene_id "ENSMUSG00000025268.16"; transcript_id "ENSMUST00000112697.10"; gene_type "protein_coding"; gene_name "Maged2"; transcript_type "protein_coding"; transcript_name "Maged2-202"; exon_number 7; exon_id "ENSMUSE00001208962.2"; level 3; protein_id "ENSMUSP00000108317.4"; transcript_support_level "1"; mgi_id "MGI:1933391"; tag "basic"; tag "appris_principal_1"; tag "CCDS"; ccdsid "CCDS30466.1"; havana_gene "OTTMUSG00000019174.1";
chrX	HAVANA	exon	149592699	149592793	0	-	.	gene_id "ENSMUSG00000025268.16"; transcript_id "ENSMUST00000112699.9"; gene_type "protein_coding"; gene_name "Maged2"; transcript_type "protein_coding"; transcript_name "Maged2-203"; exon_number 7; exon_id "ENSMUSE00001257414.2"; level 2; protein_id "ENSMUSP00000108319.3"; transcript_support_level "1"; mgi_id "MGI:1933391"; tag "basic"; tag "appris_principal_1"; tag "CCDS"; ccdsid "CCDS30466.1"; havana_gene "OTTMUSG00000019174.1"; havana_transcript "OTTMUST00000045950.1";
chrX	HAVANA	CDS	149592699	149592793	0	-	0	gene_id "ENSMUSG00000025268.16"; transcript_id "ENSMUST00000112699.9"; gene_type "protein_coding"; gene_name "Maged2"; transcript_type "protein_coding"; transcript_name "Maged2-203"; exon_number 7; exon_id "ENSMUSE00001257414.2"; level 2; protein_id "ENSMUSP00000108319.3"; transcript_support_level "1"; mgi_id "MGI:1933391"; tag "basic"; tag "appris_principal_1"; tag "CCDS"; ccdsid "CCDS30466.1"; havana_gene "OTTMUSG00000019174.1"; havana_transcript "OTTMUST00000045950.1";
chrX	HAVANA	exon	149592699	149592793	0	-	.	gene_id "ENSMUSG00000025268.16"; transcript_id "ENSMUST00000145342.8"; gene_type "protein_coding"; gene_name "Maged2"; transcript_type "retained_intron"; transcript_name "Maged2-209"; exon_number 6; exon_id "ENSMUSE00001221653.2"; level 2; transcript_support_level "2"; mgi_id "MGI:1933391"; havana_gene "OTTMUSG00000019174.1"; havana_transcript "OTTMUST00000045958.1";
chrX	HAVANA	exon	149592699	149592793	0	-	.	gene_id "ENSMUSG00000025268.16"; transcript_id "ENSMUST00000112700.8"; gene_type "protein_coding"; gene_name "Maged2"; transcript_type "protein_coding"; transcript_name "Maged2-204"; exon_number 7; exon_id "ENSMUSE00001257414.2"; level 2; protein_id "ENSMUSP00000108320.2"; transcript_support_level "1"; mgi_id "MGI:1933391"; tag "alternative_5_UTR"; tag "basic"; tag "appris_principal_1"; tag "CCDS"; ccdsid "CCDS30466.1"; havana_gene "OTTMUSG00000019174.1"; havana_transcript "OTTMUST00000045956.1";
chrX	HAVANA	CDS	149592699	149592793	0	-	0	gene_id "ENSMUSG00000025268.16"; transcript_id "ENSMUST00000112700.8"; gene_type "protein_coding"; gene_name "Maged2"; transcript_type "protein_coding"; transcript_name "Maged2-204"; exon_number 7; exon_id "ENSMUSE00001257414.2"; level 2; protein_id "ENSMUSP00000108320.2"; transcript_support_level "1"; mgi_id "MGI:1933391"; tag "alternative_5_UTR"; tag "basic"; tag "appris_principal_1"; tag "CCDS"; ccdsid "CCDS30466.1"; havana_gene "OTTMUSG00000019174.1"; havana_transcript "OTTMUST00000045956.1";
chrX	HAVANA	exon	149592699	149592793	0	-	.	gene_id "ENSMUSG00000025268.16"; transcript_id "ENSMUST00000026302.13"; gene_type "protein_coding"; gene_name "Maged2"; transcript_type "protein_coding"; transcript_name "Maged2-201"; exon_number 7; exon_id "ENSMUSE00001257414.2"; level 2; protein_id "ENSMUSP00000026302.7"; transcript_support_level "5"; mgi_id "MGI:1933391"; tag "alternative_3_UTR"; tag "basic"; tag "Ensembl_canonical"; tag "GENCODE_Primary"; tag "appris_principal_1"; tag "CCDS"; ccdsid "CCDS30466.1"; havana_gene "OTTMUSG00000019174.1"; havana_transcript "OTTMUST00000086091.1";
chrX	HAVANA	CDS	149592699	149592793	0	-	0	gene_id "ENSMUSG00000025268.16"; transcript_id "ENSMUST00000026302.13"; gene_type "protein_coding"; gene_name "Maged2"; transcript_type "protein_coding"; transcript_name "Maged2-201"; exon_number 7; exon_id "ENSMUSE00001257414.2"; level 2; protein_id "ENSMUSP00000026302.7"; transcript_support_level "5"; mgi_id "MGI:1933391"; tag "alternative_3_UTR"; tag "basic"; tag "Ensembl_canonical"; tag "GENCODE_Primary"; tag "appris_principal_1"; tag "CCDS"; ccdsid "CCDS30466.1"; havana_gene "OTTMUSG00000019174.1"; havana_transcript "OTTMUST00000086091.1";
chrX	ENSEMBL	exon	149592699	149592793	0	-	.	gene_id "ENSMUSG00000025268.16"; transcript_id "ENSMUST00000112697.10"; gene_type "protein_coding"; gene_name "Maged2"; transcript_type "protein_coding"; transcript_name "Maged2-202"; exon_number 6; exon_id "ENSMUSE00001257414.2"; level 3; protein_id "ENSMUSP00000108317.4"; transcript_support_level "1"; mgi_id "MGI:1933391"; tag "basic"; tag "appris_principal_1"; tag "CCDS"; ccdsid "CCDS30466.1"; havana_gene "OTTMUSG00000019174.1";
chrX	ENSEMBL	CDS	149592699	149592793	0	-	0	gene_id "ENSMUSG00000025268.16"; transcript_id "ENSMUST00000112697.10"; gene_type "protein_coding"; gene_name "Maged2"; transcript_type "protein_coding"; transcript_name "Maged2-202"; exon_number 6; exon_id "ENSMUSE00001257414.2"; level 3; protein_id "ENSMUSP00000108317.4"; transcript_support_level "1"; mgi_id "MGI:1933391"; tag "basic"; tag "appris_principal_1"; tag "CCDS"; ccdsid "CCDS30466.1"; havana_gene "OTTMUSG00000019174.1";
chrX	HAVANA	exon	149593340	149593419	0	-	.	gene_id "ENSMUSG00000025268.16"; transcript_id "ENSMUST00000112699.9"; gene_type "protein_coding"; gene_name "Maged2"; transcript_type "protein_coding"; transcript_name "Maged2-203"; exon_number 6; exon_id "ENSMUSE00001228987.2"; level 2; protein_id "ENSMUSP00000108319.3"; transcript_support_level "1"; mgi_id "MGI:1933391"; tag "basic"; tag "appris_principal_1"; tag "CCDS"; ccdsid "CCDS30466.1"; havana_gene "OTTMUSG00000019174.1"; havana_transcript "OTTMUST00000045950.1";
chrX	HAVANA	CDS	149593340	149593419	0	-	2	gene_id "ENSMUSG00000025268.16"; transcript_id "ENSMUST00000112699.9"; gene_type "protein_coding"; gene_name "Maged2"; transcript_type "protein_coding"; transcript_name "Maged2-203"; exon_number 6; exon_id "ENSMUSE00001228987.2"; level 2; protein_id "ENSMUSP00000108319.3"; transcript_support_level "1"; mgi_id "MGI:1933391"; tag "basic"; tag "appris_principal_1"; tag "CCDS"; ccdsid "CCDS30466.1"; havana_gene "OTTMUSG00000019174.1"; havana_transcript "OTTMUST00000045950.1";
chrX	HAVANA	exon	149593340	149593419	0	-	.	gene_id "ENSMUSG00000025268.16"; transcript_id "ENSMUST00000145342.8"; gene_type "protein_coding"; gene_name "Maged2"; transcript_type "retained_intron"; transcript_name "Maged2-209"; exon_number 5; exon_id "ENSMUSE00001243249.2"; level 2; transcript_support_level "2"; mgi_id "MGI:1933391"; havana_gene "OTTMUSG00000019174.1"; havana_transcript "OTTMUST00000045958.1";
chrX	HAVANA	exon	149593340	149593419	0	-	.	gene_id "ENSMUSG00000025268.16"; transcript_id "ENSMUST00000112700.8"; gene_type "protein_coding"; gene_name "Maged2"; transcript_type "protein_coding"; transcript_name "Maged2-204"; exon_number 6; exon_id "ENSMUSE00001228987.2"; level 2; protein_id "ENSMUSP00000108320.2"; transcript_support_level "1"; mgi_id "MGI:1933391"; tag "alternative_5_UTR"; tag "basic"; tag "appris_principal_1"; tag "CCDS"; ccdsid "CCDS30466.1"; havana_gene "OTTMUSG00000019174.1"; havana_transcript "OTTMUST00000045956.1";
chrX	HAVANA	CDS	149593340	149593419	0	-	2	gene_id "ENSMUSG00000025268.16"; transcript_id "ENSMUST00000112700.8"; gene_type "protein_coding"; gene_name "Maged2"; transcript_type "protein_coding"; transcript_name "Maged2-204"; exon_number 6; exon_id "ENSMUSE00001228987.2"; level 2; protein_id "ENSMUSP00000108320.2"; transcript_support_level "1"; mgi_id "MGI:1933391"; tag "alternative_5_UTR"; tag "basic"; tag "appris_principal_1"; tag "CCDS"; ccdsid "CCDS30466.1"; havana_gene "OTTMUSG00000019174.1"; havana_transcript "OTTMUST00000045956.1";
chrX	HAVANA	exon	149593340	149593419	0	-	.	gene_id "ENSMUSG00000025268.16"; transcript_id "ENSMUST00000026302.13"; gene_type "protein_coding"; gene_name "Maged2"; transcript_type "protein_coding"; transcript_name "Maged2-201"; exon_number 6; exon_id "ENSMUSE00001228987.2"; level 2; protein_id "ENSMUSP00000026302.7"; transcript_support_level "5"; mgi_id "MGI:1933391"; tag "alternative_3_UTR"; tag "basic"; tag "Ensembl_canonical"; tag "GENCODE_Primary"; tag "appris_principal_1"; tag "CCDS"; ccdsid "CCDS30466.1"; havana_gene "OTTMUSG00000019174.1"; havana_transcript "OTTMUST00000086091.1";
chrX	HAVANA	CDS	149593340	149593419	0	-	2	gene_id "ENSMUSG00000025268.16"; transcript_id "ENSMUST00000026302.13"; gene_type "protein_coding"; gene_name "Maged2"; transcript_type "protein_coding"; transcript_name "Maged2-201"; exon_number 6; exon_id "ENSMUSE00001228987.2"; level 2; protein_id "ENSMUSP00000026302.7"; transcript_support_level "5"; mgi_id "MGI:1933391"; tag "alternative_3_UTR"; tag "basic"; tag "Ensembl_canonical"; tag "GENCODE_Primary"; tag "appris_principal_1"; tag "CCDS"; ccdsid "CCDS30466.1"; havana_gene "OTTMUSG00000019174.1"; havana_transcript "OTTMUST00000086091.1";
chrX	ENSEMBL	exon	149593340	149593419	0	-	.	gene_id "ENSMUSG00000025268.16"; transcript_id "ENSMUST00000112697.10"; gene_type "protein_coding"; gene_name "Maged2"; transcript_type "protein_coding"; transcript_name "Maged2-202"; exon_number 5; exon_id "ENSMUSE00001228987.2"; level 3; protein_id "ENSMUSP00000108317.4"; transcript_support_level "1"; mgi_id "MGI:1933391"; tag "basic"; tag "appris_principal_1"; tag "CCDS"; ccdsid "CCDS30466.1"; havana_gene "OTTMUSG00000019174.1";
chrX	ENSEMBL	CDS	149593340	149593419	0	-	2	gene_id "ENSMUSG00000025268.16"; transcript_id "ENSMUST00000112697.10"; gene_type "protein_coding"; gene_name "Maged2"; transcript_type "protein_coding"; transcript_name "Maged2-202"; exon_number 5; exon_id "ENSMUSE00001228987.2"; level 3; protein_id "ENSMUSP00000108317.4"; transcript_support_level "1"; mgi_id "MGI:1933391"; tag "basic"; tag "appris_principal_1"; tag "CCDS"; ccdsid "CCDS30466.1"; havana_gene "OTTMUSG00000019174.1";
chrX	HAVANA	exon	149593677	149593740	0	-	.	gene_id "ENSMUSG00000025268.16"; transcript_id "ENSMUST00000112699.9"; gene_type "protein_coding"; gene_name "Maged2"; transcript_type "protein_coding"; transcript_name "Maged2-203"; exon_number 5; exon_id "ENSMUSE00001231378.2"; level 2; protein_id "ENSMUSP00000108319.3"; transcript_support_level "1"; mgi_id "MGI:1933391"; tag "basic"; tag "appris_principal_1"; tag "CCDS"; ccdsid "CCDS30466.1"; havana_gene "OTTMUSG00000019174.1"; havana_transcript "OTTMUST00000045950.1";
chrX	HAVANA	CDS	149593677	149593740	0	-	0	gene_id "ENSMUSG00000025268.16"; transcript_id "ENSMUST00000112699.9"; gene_type "protein_coding"; gene_name "Maged2"; transcript_type "protein_coding"; transcript_name "Maged2-203"; exon_number 5; exon_id "ENSMUSE00001231378.2"; level 2; protein_id "ENSMUSP00000108319.3"; transcript_support_level "1"; mgi_id "MGI:1933391"; tag "basic"; tag "appris_principal_1"; tag "CCDS"; ccdsid "CCDS30466.1"; havana_gene "OTTMUSG00000019174.1"; havana_transcript "OTTMUST00000045950.1";
chrX	HAVANA	exon	149593677	149593740	0	-	.	gene_id "ENSMUSG00000025268.16"; transcript_id "ENSMUST00000145342.8"; gene_type "protein_coding"; gene_name "Maged2"; transcript_type "retained_intron"; transcript_name "Maged2-209"; exon_number 4; exon_id "ENSMUSE00001244094.2"; level 2; transcript_support_level "2"; mgi_id "MGI:1933391"; havana_gene "OTTMUSG00000019174.1"; havana_transcript "OTTMUST00000045958.1";
chrX	HAVANA	exon	149593677	149593740	0	-	.	gene_id "ENSMUSG00000025268.16"; transcript_id "ENSMUST00000112700.8"; gene_type "protein_coding"; gene_name "Maged2"; transcript_type "protein_coding"; transcript_name "Maged2-204"; exon_number 5; exon_id "ENSMUSE00001231378.2"; level 2; protein_id "ENSMUSP00000108320.2"; transcript_support_level "1"; mgi_id "MGI:1933391"; tag "alternative_5_UTR"; tag "basic"; tag "appris_principal_1"; tag "CCDS"; ccdsid "CCDS30466.1"; havana_gene "OTTMUSG00000019174.1"; havana_transcript "OTTMUST00000045956.1";
chrX	HAVANA	CDS	149593677	149593740	0	-	0	gene_id "ENSMUSG00000025268.16"; transcript_id "ENSMUST00000112700.8"; gene_type "protein_coding"; gene_name "Maged2"; transcript_type "protein_coding"; transcript_name "Maged2-204"; exon_number 5; exon_id "ENSMUSE00001231378.2"; level 2; protein_id "ENSMUSP00000108320.2"; transcript_support_level "1"; mgi_id "MGI:1933391"; tag "alternative_5_UTR"; tag "basic"; tag "appris_principal_1"; tag "CCDS"; ccdsid "CCDS30466.1"; havana_gene "OTTMUSG00000019174.1"; havana_transcript "OTTMUST00000045956.1";
chrX	HAVANA	exon	149593677	149593740	0	-	.	gene_id "ENSMUSG00000025268.16"; transcript_id "ENSMUST00000026302.13"; gene_type "protein_coding"; gene_name "Maged2"; transcript_type "protein_coding"; transcript_name "Maged2-201"; exon_number 5; exon_id "ENSMUSE00001231378.2"; level 2; protein_id "ENSMUSP00000026302.7"; transcript_support_level "5"; mgi_id "MGI:1933391"; tag "alternative_3_UTR"; tag "basic"; tag "Ensembl_canonical"; tag "GENCODE_Primary"; tag "appris_principal_1"; tag "CCDS"; ccdsid "CCDS30466.1"; havana_gene "OTTMUSG00000019174.1"; havana_transcript "OTTMUST00000086091.1";
chrX	HAVANA	CDS	149593677	149593740	0	-	0	gene_id "ENSMUSG00000025268.16"; transcript_id "ENSMUST00000026302.13"; gene_type "protein_coding"; gene_name "Maged2"; transcript_type "protein_coding"; transcript_name "Maged2-201"; exon_number 5; exon_id "ENSMUSE00001231378.2"; level 2; protein_id "ENSMUSP00000026302.7"; transcript_support_level "5"; mgi_id "MGI:1933391"; tag "alternative_3_UTR"; tag "basic"; tag "Ensembl_canonical"; tag "GENCODE_Primary"; tag "appris_principal_1"; tag "CCDS"; ccdsid "CCDS30466.1"; havana_gene "OTTMUSG00000019174.1"; havana_transcript "OTTMUST00000086091.1";
chrX	ENSEMBL	exon	149593677	149593740	0	-	.	gene_id "ENSMUSG00000025268.16"; transcript_id "ENSMUST00000112697.10"; gene_type "protein_coding"; gene_name "Maged2"; transcript_type "protein_coding"; transcript_name "Maged2-202"; exon_number 4; exon_id "ENSMUSE00001231378.2"; level 3; protein_id "ENSMUSP00000108317.4"; transcript_support_level "1"; mgi_id "MGI:1933391"; tag "basic"; tag "appris_principal_1"; tag "CCDS"; ccdsid "CCDS30466.1"; havana_gene "OTTMUSG00000019174.1";
chrX	ENSEMBL	CDS	149593677	149593740	0	-	0	gene_id "ENSMUSG00000025268.16"; transcript_id "ENSMUST00000112697.10"; gene_type "protein_coding"; gene_name "Maged2"; transcript_type "protein_coding"; transcript_name "Maged2-202"; exon_number 4; exon_id "ENSMUSE00001231378.2"; level 3; protein_id "ENSMUSP00000108317.4"; transcript_support_level "1"; mgi_id "MGI:1933391"; tag "basic"; tag "appris_principal_1"; tag "CCDS"; ccdsid "CCDS30466.1"; havana_gene "OTTMUSG00000019174.1";
chrX	HAVANA	exon	149593870	149594178	0	-	.	gene_id "ENSMUSG00000025268.16"; transcript_id "ENSMUST00000112699.9"; gene_type "protein_coding"; gene_name "Maged2"; transcript_type "protein_coding"; transcript_name "Maged2-203"; exon_number 4; exon_id "ENSMUSE00001370489.2"; level 2; protein_id "ENSMUSP00000108319.3"; transcript_support_level "1"; mgi_id "MGI:1933391"; tag "basic"; tag "appris_principal_1"; tag "CCDS"; ccdsid "CCDS30466.1"; havana_gene "OTTMUSG00000019174.1"; havana_transcript "OTTMUST00000045950.1";
chrX	HAVANA	CDS	149593870	149594178	0	-	0	gene_id "ENSMUSG00000025268.16"; transcript_id "ENSMUST00000112699.9"; gene_type "protein_coding"; gene_name "Maged2"; transcript_type "protein_coding"; transcript_name "Maged2-203"; exon_number 4; exon_id "ENSMUSE00001370489.2"; level 2; protein_id "ENSMUSP00000108319.3"; transcript_support_level "1"; mgi_id "MGI:1933391"; tag "basic"; tag "appris_principal_1"; tag "CCDS"; ccdsid "CCDS30466.1"; havana_gene "OTTMUSG00000019174.1"; havana_transcript "OTTMUST00000045950.1";
chrX	HAVANA	exon	149593870	149594178	0	-	.	gene_id "ENSMUSG00000025268.16"; transcript_id "ENSMUST00000145342.8"; gene_type "protein_coding"; gene_name "Maged2"; transcript_type "retained_intron"; transcript_name "Maged2-209"; exon_number 3; exon_id "ENSMUSE00001237366.2"; level 2; transcript_support_level "2"; mgi_id "MGI:1933391"; havana_gene "OTTMUSG00000019174.1"; havana_transcript "OTTMUST00000045958.1";
chrX	HAVANA	exon	149593870	149594178	0	-	.	gene_id "ENSMUSG00000025268.16"; transcript_id "ENSMUST00000112700.8"; gene_type "protein_coding"; gene_name "Maged2"; transcript_type "protein_coding"; transcript_name "Maged2-204"; exon_number 4; exon_id "ENSMUSE00001370489.2"; level 2; protein_id "ENSMUSP00000108320.2"; transcript_support_level "1"; mgi_id "MGI:1933391"; tag "alternative_5_UTR"; tag "basic"; tag "appris_principal_1"; tag "CCDS"; ccdsid "CCDS30466.1"; havana_gene "OTTMUSG00000019174.1"; havana_transcript "OTTMUST00000045956.1";
chrX	HAVANA	CDS	149593870	149594178	0	-	0	gene_id "ENSMUSG00000025268.16"; transcript_id "ENSMUST00000112700.8"; gene_type "protein_coding"; gene_name "Maged2"; transcript_type "protein_coding"; transcript_name "Maged2-204"; exon_number 4; exon_id "ENSMUSE00001370489.2"; level 2; protein_id "ENSMUSP00000108320.2"; transcript_support_level "1"; mgi_id "MGI:1933391"; tag "alternative_5_UTR"; tag "basic"; tag "appris_principal_1"; tag "CCDS"; ccdsid "CCDS30466.1"; havana_gene "OTTMUSG00000019174.1"; havana_transcript "OTTMUST00000045956.1";
chrX	HAVANA	exon	149593870	149594178	0	-	.	gene_id "ENSMUSG00000025268.16"; transcript_id "ENSMUST00000026302.13"; gene_type "protein_coding"; gene_name "Maged2"; transcript_type "protein_coding"; transcript_name "Maged2-201"; exon_number 4; exon_id "ENSMUSE00001370489.2"; level 2; protein_id "ENSMUSP00000026302.7"; transcript_support_level "5"; mgi_id "MGI:1933391"; tag "alternative_3_UTR"; tag "basic"; tag "Ensembl_canonical"; tag "GENCODE_Primary"; tag "appris_principal_1"; tag "CCDS"; ccdsid "CCDS30466.1"; havana_gene "OTTMUSG00000019174.1"; havana_transcript "OTTMUST00000086091.1";
chrX	HAVANA	CDS	149593870	149594178	0	-	0	gene_id "ENSMUSG00000025268.16"; transcript_id "ENSMUST00000026302.13"; gene_type "protein_coding"; gene_name "Maged2"; transcript_type "protein_coding"; transcript_name "Maged2-201"; exon_number 4; exon_id "ENSMUSE00001370489.2"; level 2; protein_id "ENSMUSP00000026302.7"; transcript_support_level "5"; mgi_id "MGI:1933391"; tag "alternative_3_UTR"; tag "basic"; tag "Ensembl_canonical"; tag "GENCODE_Primary"; tag "appris_principal_1"; tag "CCDS"; ccdsid "CCDS30466.1"; havana_gene "OTTMUSG00000019174.1"; havana_transcript "OTTMUST00000086091.1";
chrX	ENSEMBL	exon	149593870	149594178	0	-	.	gene_id "ENSMUSG00000025268.16"; transcript_id "ENSMUST00000112697.10"; gene_type "protein_coding"; gene_name "Maged2"; transcript_type "protein_coding"; transcript_name "Maged2-202"; exon_number 3; exon_id "ENSMUSE00001370489.2"; level 3; protein_id "ENSMUSP00000108317.4"; transcript_support_level "1"; mgi_id "MGI:1933391"; tag "basic"; tag "appris_principal_1"; tag "CCDS"; ccdsid "CCDS30466.1"; havana_gene "OTTMUSG00000019174.1";
chrX	ENSEMBL	CDS	149593870	149594178	0	-	0	gene_id "ENSMUSG00000025268.16"; transcript_id "ENSMUST00000112697.10"; gene_type "protein_coding"; gene_name "Maged2"; transcript_type "protein_coding"; transcript_name "Maged2-202"; exon_number 3; exon_id "ENSMUSE00001370489.2"; level 3; protein_id "ENSMUSP00000108317.4"; transcript_support_level "1"; mgi_id "MGI:1933391"; tag "basic"; tag "appris_principal_1"; tag "CCDS"; ccdsid "CCDS30466.1"; havana_gene "OTTMUSG00000019174.1";
chrX	HAVANA	exon	149593870	149594178	0	-	.	gene_id "ENSMUSG00000025268.16"; transcript_id "ENSMUST00000147152.3"; gene_type "protein_coding"; gene_name "Maged2"; transcript_type "protein_coding"; transcript_name "Maged2-210"; exon_number 4; exon_id "ENSMUSE00001370489.2"; level 2; protein_id "ENSMUSP00000116332.2"; transcript_support_level "5"; mgi_id "MGI:1933391"; tag "mRNA_end_NF"; tag "cds_end_NF"; havana_gene "OTTMUSG00000019174.1"; havana_transcript "OTTMUST00000045962.1";
chrX	HAVANA	CDS	149593870	149594178	0	-	0	gene_id "ENSMUSG00000025268.16"; transcript_id "ENSMUST00000147152.3"; gene_type "protein_coding"; gene_name "Maged2"; transcript_type "protein_coding"; transcript_name "Maged2-210"; exon_number 4; exon_id "ENSMUSE00001370489.2"; level 2; protein_id "ENSMUSP00000116332.2"; transcript_support_level "5"; mgi_id "MGI:1933391"; tag "mRNA_end_NF"; tag "cds_end_NF"; havana_gene "OTTMUSG00000019174.1"; havana_transcript "OTTMUST00000045962.1";
chrX	HAVANA	transcript	149593870	149596074	0	-	.	gene_id "ENSMUSG00000025268.16"; transcript_id "ENSMUST00000147152.3"; gene_type "protein_coding"; gene_name "Maged2"; transcript_type "protein_coding"; transcript_name "Maged2-210"; level 2; protein_id "ENSMUSP00000116332.2"; transcript_support_level "5"; mgi_id "MGI:1933391"; tag "mRNA_end_NF"; tag "cds_end_NF"; havana_gene "OTTMUSG00000019174.1"; havana_transcript "OTTMUST00000045962.1";
chrX	HAVANA	exon	149593887	149594178	0	-	.	gene_id "ENSMUSG00000025268.16"; transcript_id "ENSMUST00000143843.8"; gene_type "protein_coding"; gene_name "Maged2"; transcript_type "protein_coding"; transcript_name "Maged2-208"; exon_number 4; exon_id "ENSMUSE00000733974.2"; level 2; protein_id "ENSMUSP00000119088.2"; transcript_support_level "3"; mgi_id "MGI:1933391"; tag "mRNA_end_NF"; tag "cds_end_NF"; tag "alternative_5_UTR"; havana_gene "OTTMUSG00000019174.1"; havana_transcript "OTTMUST00000045960.1";
chrX	HAVANA	CDS	149593887	149594178	0	-	0	gene_id "ENSMUSG00000025268.16"; transcript_id "ENSMUST00000143843.8"; gene_type "protein_coding"; gene_name "Maged2"; transcript_type "protein_coding"; transcript_name "Maged2-208"; exon_number 4; exon_id "ENSMUSE00000733974.2"; level 2; protein_id "ENSMUSP00000119088.2"; transcript_support_level "3"; mgi_id "MGI:1933391"; tag "mRNA_end_NF"; tag "cds_end_NF"; tag "alternative_5_UTR"; havana_gene "OTTMUSG00000019174.1"; havana_transcript "OTTMUST00000045960.1";
chrX	HAVANA	transcript	149593887	149596150	0	-	.	gene_id "ENSMUSG00000025268.16"; transcript_id "ENSMUST00000143843.8"; gene_type "protein_coding"; gene_name "Maged2"; transcript_type "protein_coding"; transcript_name "Maged2-208"; level 2; protein_id "ENSMUSP00000119088.2"; transcript_support_level "3"; mgi_id "MGI:1933391"; tag "mRNA_end_NF"; tag "cds_end_NF"; tag "alternative_5_UTR"; havana_gene "OTTMUSG00000019174.1"; havana_transcript "OTTMUST00000045960.1";
chrX	HAVANA	exon	149594096	149594178	0	-	.	gene_id "ENSMUSG00000025268.16"; transcript_id "ENSMUST00000124537.2"; gene_type "protein_coding"; gene_name "Maged2"; transcript_type "protein_coding_CDS_not_defined"; transcript_name "Maged2-205"; exon_number 3; exon_id "ENSMUSE00000786436.2"; level 2; transcript_support_level "5"; mgi_id "MGI:1933391"; havana_gene "OTTMUSG00000019174.1"; havana_transcript "OTTMUST00000045963.1";
chrX	HAVANA	transcript	149594096	149595457	0	-	.	gene_id "ENSMUSG00000025268.16"; transcript_id "ENSMUST00000124537.2"; gene_type "protein_coding"; gene_name "Maged2"; transcript_type "protein_coding_CDS_not_defined"; transcript_name "Maged2-205"; level 2; transcript_support_level "5"; mgi_id "MGI:1933391"; havana_gene "OTTMUSG00000019174.1"; havana_transcript "OTTMUST00000045963.1";
chrX	HAVANA	exon	149594134	149594178	0	-	.	gene_id "ENSMUSG00000025268.16"; transcript_id "ENSMUST00000129768.8"; gene_type "protein_coding"; gene_name "Maged2"; transcript_type "protein_coding"; transcript_name "Maged2-206"; exon_number 4; exon_id "ENSMUSE00000808722.2"; level 2; protein_id "ENSMUSP00000115770.2"; transcript_support_level "5"; mgi_id "MGI:1933391"; tag "mRNA_end_NF"; tag "cds_end_NF"; tag "alternative_5_UTR"; havana_gene "OTTMUSG00000019174.1"; havana_transcript "OTTMUST00000045959.1";
chrX	HAVANA	CDS	149594134	149594178	0	-	0	gene_id "ENSMUSG00000025268.16"; transcript_id "ENSMUST00000129768.8"; gene_type "protein_coding"; gene_name "Maged2"; transcript_type "protein_coding"; transcript_name "Maged2-206"; exon_number 4; exon_id "ENSMUSE00000808722.2"; level 2; protein_id "ENSMUSP00000115770.2"; transcript_support_level "5"; mgi_id "MGI:1933391"; tag "mRNA_end_NF"; tag "cds_end_NF"; tag "alternative_5_UTR"; havana_gene "OTTMUSG00000019174.1"; havana_transcript "OTTMUST00000045959.1";
chrX	HAVANA	transcript	149594134	149597277	0	-	.	gene_id "ENSMUSG00000025268.16"; transcript_id "ENSMUST00000129768.8"; gene_type "protein_coding"; gene_name "Maged2"; transcript_type "protein_coding"; transcript_name "Maged2-206"; level 2; protein_id "ENSMUSP00000115770.2"; transcript_support_level "5"; mgi_id "MGI:1933391"; tag "mRNA_end_NF"; tag "cds_end_NF"; tag "alternative_5_UTR"; havana_gene "OTTMUSG00000019174.1"; havana_transcript "OTTMUST00000045959.1";
chrX	HAVANA	exon	149594819	149594944	0	-	.	gene_id "ENSMUSG00000025268.16"; transcript_id "ENSMUST00000147152.3"; gene_type "protein_coding"; gene_name "Maged2"; transcript_type "protein_coding"; transcript_name "Maged2-210"; exon_number 3; exon_id "ENSMUSE00000692780.2"; level 2; protein_id "ENSMUSP00000116332.2"; transcript_support_level "5"; mgi_id "MGI:1933391"; tag "mRNA_end_NF"; tag "cds_end_NF"; havana_gene "OTTMUSG00000019174.1"; havana_transcript "OTTMUST00000045962.1";
chrX	HAVANA	CDS	149594819	149594944	0	-	0	gene_id "ENSMUSG00000025268.16"; transcript_id "ENSMUST00000147152.3"; gene_type "protein_coding"; gene_name "Maged2"; transcript_type "protein_coding"; transcript_name "Maged2-210"; exon_number 3; exon_id "ENSMUSE00000692780.2"; level 2; protein_id "ENSMUSP00000116332.2"; transcript_support_level "5"; mgi_id "MGI:1933391"; tag "mRNA_end_NF"; tag "cds_end_NF"; havana_gene "OTTMUSG00000019174.1"; havana_transcript "OTTMUST00000045962.1";
chrX	HAVANA	exon	149594819	149595310	0	-	.	gene_id "ENSMUSG00000025268.16"; transcript_id "ENSMUST00000112699.9"; gene_type "protein_coding"; gene_name "Maged2"; transcript_type "protein_coding"; transcript_name "Maged2-203"; exon_number 3; exon_id "ENSMUSE00001212379.2"; level 2; protein_id "ENSMUSP00000108319.3"; transcript_support_level "1"; mgi_id "MGI:1933391"; tag "basic"; tag "appris_principal_1"; tag "CCDS"; ccdsid "CCDS30466.1"; havana_gene "OTTMUSG00000019174.1"; havana_transcript "OTTMUST00000045950.1";
chrX	HAVANA	CDS	149594819	149595310	0	-	0	gene_id "ENSMUSG00000025268.16"; transcript_id "ENSMUST00000112699.9"; gene_type "protein_coding"; gene_name "Maged2"; transcript_type "protein_coding"; transcript_name "Maged2-203"; exon_number 3; exon_id "ENSMUSE00001212379.2"; level 2; protein_id "ENSMUSP00000108319.3"; transcript_support_level "1"; mgi_id "MGI:1933391"; tag "basic"; tag "appris_principal_1"; tag "CCDS"; ccdsid "CCDS30466.1"; havana_gene "OTTMUSG00000019174.1"; havana_transcript "OTTMUST00000045950.1";
chrX	HAVANA	exon	149594819	149595310	0	-	.	gene_id "ENSMUSG00000025268.16"; transcript_id "ENSMUST00000145342.8"; gene_type "protein_coding"; gene_name "Maged2"; transcript_type "retained_intron"; transcript_name "Maged2-209"; exon_number 2; exon_id "ENSMUSE00001294772.2"; level 2; transcript_support_level "2"; mgi_id "MGI:1933391"; havana_gene "OTTMUSG00000019174.1"; havana_transcript "OTTMUST00000045958.1";
chrX	HAVANA	exon	149594819	149595310	0	-	.	gene_id "ENSMUSG00000025268.16"; transcript_id "ENSMUST00000112700.8"; gene_type "protein_coding"; gene_name "Maged2"; transcript_type "protein_coding"; transcript_name "Maged2-204"; exon_number 3; exon_id "ENSMUSE00001212379.2"; level 2; protein_id "ENSMUSP00000108320.2"; transcript_support_level "1"; mgi_id "MGI:1933391"; tag "alternative_5_UTR"; tag "basic"; tag "appris_principal_1"; tag "CCDS"; ccdsid "CCDS30466.1"; havana_gene "OTTMUSG00000019174.1"; havana_transcript "OTTMUST00000045956.1";
chrX	HAVANA	CDS	149594819	149595310	0	-	0	gene_id "ENSMUSG00000025268.16"; transcript_id "ENSMUST00000112700.8"; gene_type "protein_coding"; gene_name "Maged2"; transcript_type "protein_coding"; transcript_name "Maged2-204"; exon_number 3; exon_id "ENSMUSE00001212379.2"; level 2; protein_id "ENSMUSP00000108320.2"; transcript_support_level "1"; mgi_id "MGI:1933391"; tag "alternative_5_UTR"; tag "basic"; tag "appris_principal_1"; tag "CCDS"; ccdsid "CCDS30466.1"; havana_gene "OTTMUSG00000019174.1"; havana_transcript "OTTMUST00000045956.1";
chrX	HAVANA	exon	149594819	149595310	0	-	.	gene_id "ENSMUSG00000025268.16"; transcript_id "ENSMUST00000026302.13"; gene_type "protein_coding"; gene_name "Maged2"; transcript_type "protein_coding"; transcript_name "Maged2-201"; exon_number 3; exon_id "ENSMUSE00001212379.2"; level 2; protein_id "ENSMUSP00000026302.7"; transcript_support_level "5"; mgi_id "MGI:1933391"; tag "alternative_3_UTR"; tag "basic"; tag "Ensembl_canonical"; tag "GENCODE_Primary"; tag "appris_principal_1"; tag "CCDS"; ccdsid "CCDS30466.1"; havana_gene "OTTMUSG00000019174.1"; havana_transcript "OTTMUST00000086091.1";
chrX	HAVANA	CDS	149594819	149595310	0	-	0	gene_id "ENSMUSG00000025268.16"; transcript_id "ENSMUST00000026302.13"; gene_type "protein_coding"; gene_name "Maged2"; transcript_type "protein_coding"; transcript_name "Maged2-201"; exon_number 3; exon_id "ENSMUSE00001212379.2"; level 2; protein_id "ENSMUSP00000026302.7"; transcript_support_level "5"; mgi_id "MGI:1933391"; tag "alternative_3_UTR"; tag "basic"; tag "Ensembl_canonical"; tag "GENCODE_Primary"; tag "appris_principal_1"; tag "CCDS"; ccdsid "CCDS30466.1"; havana_gene "OTTMUSG00000019174.1"; havana_transcript "OTTMUST00000086091.1";
chrX	ENSEMBL	exon	149594819	149595310	0	-	.	gene_id "ENSMUSG00000025268.16"; transcript_id "ENSMUST00000112697.10"; gene_type "protein_coding"; gene_name "Maged2"; transcript_type "protein_coding"; transcript_name "Maged2-202"; exon_number 2; exon_id "ENSMUSE00001212379.2"; level 3; protein_id "ENSMUSP00000108317.4"; transcript_support_level "1"; mgi_id "MGI:1933391"; tag "basic"; tag "appris_principal_1"; tag "CCDS"; ccdsid "CCDS30466.1"; havana_gene "OTTMUSG00000019174.1";
chrX	ENSEMBL	CDS	149594819	149595310	0	-	0	gene_id "ENSMUSG00000025268.16"; transcript_id "ENSMUST00000112697.10"; gene_type "protein_coding"; gene_name "Maged2"; transcript_type "protein_coding"; transcript_name "Maged2-202"; exon_number 2; exon_id "ENSMUSE00001212379.2"; level 3; protein_id "ENSMUSP00000108317.4"; transcript_support_level "1"; mgi_id "MGI:1933391"; tag "basic"; tag "appris_principal_1"; tag "CCDS"; ccdsid "CCDS30466.1"; havana_gene "OTTMUSG00000019174.1";
chrX	HAVANA	exon	149594819	149595310	0	-	.	gene_id "ENSMUSG00000025268.16"; transcript_id "ENSMUST00000143843.8"; gene_type "protein_coding"; gene_name "Maged2"; transcript_type "protein_coding"; transcript_name "Maged2-208"; exon_number 3; exon_id "ENSMUSE00001212379.2"; level 2; protein_id "ENSMUSP00000119088.2"; transcript_support_level "3"; mgi_id "MGI:1933391"; tag "mRNA_end_NF"; tag "cds_end_NF"; tag "alternative_5_UTR"; havana_gene "OTTMUSG00000019174.1"; havana_transcript "OTTMUST00000045960.1";
chrX	HAVANA	CDS	149594819	149595310	0	-	0	gene_id "ENSMUSG00000025268.16"; transcript_id "ENSMUST00000143843.8"; gene_type "protein_coding"; gene_name "Maged2"; transcript_type "protein_coding"; transcript_name "Maged2-208"; exon_number 3; exon_id "ENSMUSE00001212379.2"; level 2; protein_id "ENSMUSP00000119088.2"; transcript_support_level "3"; mgi_id "MGI:1933391"; tag "mRNA_end_NF"; tag "cds_end_NF"; tag "alternative_5_UTR"; havana_gene "OTTMUSG00000019174.1"; havana_transcript "OTTMUST00000045960.1";
chrX	HAVANA	exon	149594819	149595310	0	-	.	gene_id "ENSMUSG00000025268.16"; transcript_id "ENSMUST00000124537.2"; gene_type "protein_coding"; gene_name "Maged2"; transcript_type "protein_coding_CDS_not_defined"; transcript_name "Maged2-205"; exon_number 2; exon_id "ENSMUSE00001294772.2"; level 2; transcript_support_level "5"; mgi_id "MGI:1933391"; havana_gene "OTTMUSG00000019174.1"; havana_transcript "OTTMUST00000045963.1";
chrX	HAVANA	exon	149594819	149595310	0	-	.	gene_id "ENSMUSG00000025268.16"; transcript_id "ENSMUST00000129768.8"; gene_type "protein_coding"; gene_name "Maged2"; transcript_type "protein_coding"; transcript_name "Maged2-206"; exon_number 3; exon_id "ENSMUSE00001212379.2"; level 2; protein_id "ENSMUSP00000115770.2"; transcript_support_level "5"; mgi_id "MGI:1933391"; tag "mRNA_end_NF"; tag "cds_end_NF"; tag "alternative_5_UTR"; havana_gene "OTTMUSG00000019174.1"; havana_transcript "OTTMUST00000045959.1";
chrX	HAVANA	CDS	149594819	149595310	0	-	0	gene_id "ENSMUSG00000025268.16"; transcript_id "ENSMUST00000129768.8"; gene_type "protein_coding"; gene_name "Maged2"; transcript_type "protein_coding"; transcript_name "Maged2-206"; exon_number 3; exon_id "ENSMUSE00001212379.2"; level 2; protein_id "ENSMUSP00000115770.2"; transcript_support_level "5"; mgi_id "MGI:1933391"; tag "mRNA_end_NF"; tag "cds_end_NF"; tag "alternative_5_UTR"; havana_gene "OTTMUSG00000019174.1"; havana_transcript "OTTMUST00000045959.1";
chrX	HAVANA	exon	149594871	149595310	0	-	.	gene_id "ENSMUSG00000025268.16"; transcript_id "ENSMUST00000131241.2"; gene_type "protein_coding"; gene_name "Maged2"; transcript_type "protein_coding"; transcript_name "Maged2-207"; exon_number 3; exon_id "ENSMUSE00000785107.2"; level 2; protein_id "ENSMUSP00000120903.2"; transcript_support_level "2"; mgi_id "MGI:1933391"; tag "mRNA_end_NF"; tag "cds_end_NF"; tag "alternative_5_UTR"; havana_gene "OTTMUSG00000019174.1"; havana_transcript "OTTMUST00000045961.1";
chrX	HAVANA	CDS	149594871	149595310	0	-	0	gene_id "ENSMUSG00000025268.16"; transcript_id "ENSMUST00000131241.2"; gene_type "protein_coding"; gene_name "Maged2"; transcript_type "protein_coding"; transcript_name "Maged2-207"; exon_number 3; exon_id "ENSMUSE00000785107.2"; level 2; protein_id "ENSMUSP00000120903.2"; transcript_support_level "2"; mgi_id "MGI:1933391"; tag "mRNA_end_NF"; tag "cds_end_NF"; tag "alternative_5_UTR"; havana_gene "OTTMUSG00000019174.1"; havana_transcript "OTTMUST00000045961.1";
chrX	HAVANA	transcript	149594871	149595954	0	-	.	gene_id "ENSMUSG00000025268.16"; transcript_id "ENSMUST00000131241.2"; gene_type "protein_coding"; gene_name "Maged2"; transcript_type "protein_coding"; transcript_name "Maged2-207"; level 2; protein_id "ENSMUSP00000120903.2"; transcript_support_level "2"; mgi_id "MGI:1933391"; tag "mRNA_end_NF"; tag "cds_end_NF"; tag "alternative_5_UTR"; havana_gene "OTTMUSG00000019174.1"; havana_transcript "OTTMUST00000045961.1";
chrX	HAVANA	exon	149595152	149595310	0	-	.	gene_id "ENSMUSG00000025268.16"; transcript_id "ENSMUST00000147152.3"; gene_type "protein_coding"; gene_name "Maged2"; transcript_type "protein_coding"; transcript_name "Maged2-210"; exon_number 2; exon_id "ENSMUSE00000692781.2"; level 2; protein_id "ENSMUSP00000116332.2"; transcript_support_level "5"; mgi_id "MGI:1933391"; tag "mRNA_end_NF"; tag "cds_end_NF"; havana_gene "OTTMUSG00000019174.1"; havana_transcript "OTTMUST00000045962.1";
chrX	HAVANA	CDS	149595152	149595310	0	-	0	gene_id "ENSMUSG00000025268.16"; transcript_id "ENSMUST00000147152.3"; gene_type "protein_coding"; gene_name "Maged2"; transcript_type "protein_coding"; transcript_name "Maged2-210"; exon_number 2; exon_id "ENSMUSE00000692781.2"; level 2; protein_id "ENSMUSP00000116332.2"; transcript_support_level "5"; mgi_id "MGI:1933391"; tag "mRNA_end_NF"; tag "cds_end_NF"; havana_gene "OTTMUSG00000019174.1"; havana_transcript "OTTMUST00000045962.1";
chrX	HAVANA	exon	149595418	149595457	0	-	.	gene_id "ENSMUSG00000025268.16"; transcript_id "ENSMUST00000124537.2"; gene_type "protein_coding"; gene_name "Maged2"; transcript_type "protein_coding_CDS_not_defined"; transcript_name "Maged2-205"; exon_number 1; exon_id "ENSMUSE00000728850.2"; level 2; transcript_support_level "5"; mgi_id "MGI:1933391"; havana_gene "OTTMUSG00000019174.1"; havana_transcript "OTTMUST00000045963.1";
chrX	HAVANA	CDS	149595667	149595711	0	-	0	gene_id "ENSMUSG00000025268.16"; transcript_id "ENSMUST00000112699.9"; gene_type "protein_coding"; gene_name "Maged2"; transcript_type "protein_coding"; transcript_name "Maged2-203"; exon_number 2; exon_id "ENSMUSE00000355288.2"; level 2; protein_id "ENSMUSP00000108319.3"; transcript_support_level "1"; mgi_id "MGI:1933391"; tag "basic"; tag "appris_principal_1"; tag "CCDS"; ccdsid "CCDS30466.1"; havana_gene "OTTMUSG00000019174.1"; havana_transcript "OTTMUST00000045950.1";
chrX	HAVANA	CDS	149595667	149595711	0	-	0	gene_id "ENSMUSG00000025268.16"; transcript_id "ENSMUST00000112700.8"; gene_type "protein_coding"; gene_name "Maged2"; transcript_type "protein_coding"; transcript_name "Maged2-204"; exon_number 2; exon_id "ENSMUSE00000355288.2"; level 2; protein_id "ENSMUSP00000108320.2"; transcript_support_level "1"; mgi_id "MGI:1933391"; tag "alternative_5_UTR"; tag "basic"; tag "appris_principal_1"; tag "CCDS"; ccdsid "CCDS30466.1"; havana_gene "OTTMUSG00000019174.1"; havana_transcript "OTTMUST00000045956.1";
chrX	HAVANA	CDS	149595667	149595711	0	-	0	gene_id "ENSMUSG00000025268.16"; transcript_id "ENSMUST00000026302.13"; gene_type "protein_coding"; gene_name "Maged2"; transcript_type "protein_coding"; transcript_name "Maged2-201"; exon_number 2; exon_id "ENSMUSE00000355288.2"; level 2; protein_id "ENSMUSP00000026302.7"; transcript_support_level "5"; mgi_id "MGI:1933391"; tag "alternative_3_UTR"; tag "basic"; tag "Ensembl_canonical"; tag "GENCODE_Primary"; tag "appris_principal_1"; tag "CCDS"; ccdsid "CCDS30466.1"; havana_gene "OTTMUSG00000019174.1"; havana_transcript "OTTMUST00000086091.1";
chrX	ENSEMBL	exon	149595667	149595711	0	-	.	gene_id "ENSMUSG00000025268.16"; transcript_id "ENSMUST00000112697.10"; gene_type "protein_coding"; gene_name "Maged2"; transcript_type "protein_coding"; transcript_name "Maged2-202"; exon_number 1; exon_id "ENSMUSE00000901262.2"; level 3; protein_id "ENSMUSP00000108317.4"; transcript_support_level "1"; mgi_id "MGI:1933391"; tag "basic"; tag "appris_principal_1"; tag "CCDS"; ccdsid "CCDS30466.1"; havana_gene "OTTMUSG00000019174.1";
chrX	ENSEMBL	CDS	149595667	149595711	0	-	0	gene_id "ENSMUSG00000025268.16"; transcript_id "ENSMUST00000112697.10"; gene_type "protein_coding"; gene_name "Maged2"; transcript_type "protein_coding"; transcript_name "Maged2-202"; exon_number 1; exon_id "ENSMUSE00000901262.2"; level 3; protein_id "ENSMUSP00000108317.4"; transcript_support_level "1"; mgi_id "MGI:1933391"; tag "basic"; tag "appris_principal_1"; tag "CCDS"; ccdsid "CCDS30466.1"; havana_gene "OTTMUSG00000019174.1";
chrX	HAVANA	CDS	149595667	149595711	0	-	0	gene_id "ENSMUSG00000025268.16"; transcript_id "ENSMUST00000147152.3"; gene_type "protein_coding"; gene_name "Maged2"; transcript_type "protein_coding"; transcript_name "Maged2-210"; exon_number 1; exon_id "ENSMUSE00000809706.2"; level 2; protein_id "ENSMUSP00000116332.2"; transcript_support_level "5"; mgi_id "MGI:1933391"; tag "mRNA_end_NF"; tag "cds_end_NF"; havana_gene "OTTMUSG00000019174.1"; havana_transcript "OTTMUST00000045962.1";
chrX	HAVANA	CDS	149595667	149595711	0	-	0	gene_id "ENSMUSG00000025268.16"; transcript_id "ENSMUST00000143843.8"; gene_type "protein_coding"; gene_name "Maged2"; transcript_type "protein_coding"; transcript_name "Maged2-208"; exon_number 2; exon_id "ENSMUSE00000355288.2"; level 2; protein_id "ENSMUSP00000119088.2"; transcript_support_level "3"; mgi_id "MGI:1933391"; tag "mRNA_end_NF"; tag "cds_end_NF"; tag "alternative_5_UTR"; havana_gene "OTTMUSG00000019174.1"; havana_transcript "OTTMUST00000045960.1";
chrX	HAVANA	CDS	149595667	149595711	0	-	0	gene_id "ENSMUSG00000025268.16"; transcript_id "ENSMUST00000129768.8"; gene_type "protein_coding"; gene_name "Maged2"; transcript_type "protein_coding"; transcript_name "Maged2-206"; exon_number 2; exon_id "ENSMUSE00000355288.2"; level 2; protein_id "ENSMUSP00000115770.2"; transcript_support_level "5"; mgi_id "MGI:1933391"; tag "mRNA_end_NF"; tag "cds_end_NF"; tag "alternative_5_UTR"; havana_gene "OTTMUSG00000019174.1"; havana_transcript "OTTMUST00000045959.1";
chrX	HAVANA	CDS	149595667	149595711	0	-	0	gene_id "ENSMUSG00000025268.16"; transcript_id "ENSMUST00000131241.2"; gene_type "protein_coding"; gene_name "Maged2"; transcript_type "protein_coding"; transcript_name "Maged2-207"; exon_number 2; exon_id "ENSMUSE00000355288.2"; level 2; protein_id "ENSMUSP00000120903.2"; transcript_support_level "2"; mgi_id "MGI:1933391"; tag "mRNA_end_NF"; tag "cds_end_NF"; tag "alternative_5_UTR"; havana_gene "OTTMUSG00000019174.1"; havana_transcript "OTTMUST00000045961.1";
chrX	HAVANA	exon	149595667	149595733	0	-	.	gene_id "ENSMUSG00000025268.16"; transcript_id "ENSMUST00000112699.9"; gene_type "protein_coding"; gene_name "Maged2"; transcript_type "protein_coding"; transcript_name "Maged2-203"; exon_number 2; exon_id "ENSMUSE00000355288.2"; level 2; protein_id "ENSMUSP00000108319.3"; transcript_support_level "1"; mgi_id "MGI:1933391"; tag "basic"; tag "appris_principal_1"; tag "CCDS"; ccdsid "CCDS30466.1"; havana_gene "OTTMUSG00000019174.1"; havana_transcript "OTTMUST00000045950.1";
chrX	HAVANA	exon	149595667	149595733	0	-	.	gene_id "ENSMUSG00000025268.16"; transcript_id "ENSMUST00000112700.8"; gene_type "protein_coding"; gene_name "Maged2"; transcript_type "protein_coding"; transcript_name "Maged2-204"; exon_number 2; exon_id "ENSMUSE00000355288.2"; level 2; protein_id "ENSMUSP00000108320.2"; transcript_support_level "1"; mgi_id "MGI:1933391"; tag "alternative_5_UTR"; tag "basic"; tag "appris_principal_1"; tag "CCDS"; ccdsid "CCDS30466.1"; havana_gene "OTTMUSG00000019174.1"; havana_transcript "OTTMUST00000045956.1";
chrX	HAVANA	exon	149595667	149595733	0	-	.	gene_id "ENSMUSG00000025268.16"; transcript_id "ENSMUST00000026302.13"; gene_type "protein_coding"; gene_name "Maged2"; transcript_type "protein_coding"; transcript_name "Maged2-201"; exon_number 2; exon_id "ENSMUSE00000355288.2"; level 2; protein_id "ENSMUSP00000026302.7"; transcript_support_level "5"; mgi_id "MGI:1933391"; tag "alternative_3_UTR"; tag "basic"; tag "Ensembl_canonical"; tag "GENCODE_Primary"; tag "appris_principal_1"; tag "CCDS"; ccdsid "CCDS30466.1"; havana_gene "OTTMUSG00000019174.1"; havana_transcript "OTTMUST00000086091.1";
chrX	HAVANA	exon	149595667	149595733	0	-	.	gene_id "ENSMUSG00000025268.16"; transcript_id "ENSMUST00000143843.8"; gene_type "protein_coding"; gene_name "Maged2"; transcript_type "protein_coding"; transcript_name "Maged2-208"; exon_number 2; exon_id "ENSMUSE00000355288.2"; level 2; protein_id "ENSMUSP00000119088.2"; transcript_support_level "3"; mgi_id "MGI:1933391"; tag "mRNA_end_NF"; tag "cds_end_NF"; tag "alternative_5_UTR"; havana_gene "OTTMUSG00000019174.1"; havana_transcript "OTTMUST00000045960.1";
chrX	HAVANA	exon	149595667	149595733	0	-	.	gene_id "ENSMUSG00000025268.16"; transcript_id "ENSMUST00000129768.8"; gene_type "protein_coding"; gene_name "Maged2"; transcript_type "protein_coding"; transcript_name "Maged2-206"; exon_number 2; exon_id "ENSMUSE00000355288.2"; level 2; protein_id "ENSMUSP00000115770.2"; transcript_support_level "5"; mgi_id "MGI:1933391"; tag "mRNA_end_NF"; tag "cds_end_NF"; tag "alternative_5_UTR"; havana_gene "OTTMUSG00000019174.1"; havana_transcript "OTTMUST00000045959.1";
chrX	HAVANA	exon	149595667	149595733	0	-	.	gene_id "ENSMUSG00000025268.16"; transcript_id "ENSMUST00000131241.2"; gene_type "protein_coding"; gene_name "Maged2"; transcript_type "protein_coding"; transcript_name "Maged2-207"; exon_number 2; exon_id "ENSMUSE00000355288.2"; level 2; protein_id "ENSMUSP00000120903.2"; transcript_support_level "2"; mgi_id "MGI:1933391"; tag "mRNA_end_NF"; tag "cds_end_NF"; tag "alternative_5_UTR"; havana_gene "OTTMUSG00000019174.1"; havana_transcript "OTTMUST00000045961.1";
chrX	HAVANA	exon	149595667	149595964	0	-	.	gene_id "ENSMUSG00000025268.16"; transcript_id "ENSMUST00000145342.8"; gene_type "protein_coding"; gene_name "Maged2"; transcript_type "retained_intron"; transcript_name "Maged2-209"; exon_number 1; exon_id "ENSMUSE00000715960.3"; level 2; transcript_support_level "2"; mgi_id "MGI:1933391"; havana_gene "OTTMUSG00000019174.1"; havana_transcript "OTTMUST00000045958.1";
chrX	HAVANA	exon	149595667	149596074	0	-	.	gene_id "ENSMUSG00000025268.16"; transcript_id "ENSMUST00000147152.3"; gene_type "protein_coding"; gene_name "Maged2"; transcript_type "protein_coding"; transcript_name "Maged2-210"; exon_number 1; exon_id "ENSMUSE00000809706.2"; level 2; protein_id "ENSMUSP00000116332.2"; transcript_support_level "5"; mgi_id "MGI:1933391"; tag "mRNA_end_NF"; tag "cds_end_NF"; havana_gene "OTTMUSG00000019174.1"; havana_transcript "OTTMUST00000045962.1";
chrX	HAVANA	start_codon	149595709	149595711	0	-	0	gene_id "ENSMUSG00000025268.16"; transcript_id "ENSMUST00000112699.9"; gene_type "protein_coding"; gene_name "Maged2"; transcript_type "protein_coding"; transcript_name "Maged2-203"; exon_number 2; exon_id "ENSMUSE00000355288.2"; level 2; protein_id "ENSMUSP00000108319.3"; transcript_support_level "1"; mgi_id "MGI:1933391"; tag "basic"; tag "appris_principal_1"; tag "CCDS"; ccdsid "CCDS30466.1"; havana_gene "OTTMUSG00000019174.1"; havana_transcript "OTTMUST00000045950.1";
chrX	HAVANA	start_codon	149595709	149595711	0	-	0	gene_id "ENSMUSG00000025268.16"; transcript_id "ENSMUST00000112700.8"; gene_type "protein_coding"; gene_name "Maged2"; transcript_type "protein_coding"; transcript_name "Maged2-204"; exon_number 2; exon_id "ENSMUSE00000355288.2"; level 2; protein_id "ENSMUSP00000108320.2"; transcript_support_level "1"; mgi_id "MGI:1933391"; tag "alternative_5_UTR"; tag "basic"; tag "appris_principal_1"; tag "CCDS"; ccdsid "CCDS30466.1"; havana_gene "OTTMUSG00000019174.1"; havana_transcript "OTTMUST00000045956.1";
chrX	HAVANA	start_codon	149595709	149595711	0	-	0	gene_id "ENSMUSG00000025268.16"; transcript_id "ENSMUST00000026302.13"; gene_type "protein_coding"; gene_name "Maged2"; transcript_type "protein_coding"; transcript_name "Maged2-201"; exon_number 2; exon_id "ENSMUSE00000355288.2"; level 2; protein_id "ENSMUSP00000026302.7"; transcript_support_level "5"; mgi_id "MGI:1933391"; tag "alternative_3_UTR"; tag "basic"; tag "Ensembl_canonical"; tag "GENCODE_Primary"; tag "appris_principal_1"; tag "CCDS"; ccdsid "CCDS30466.1"; havana_gene "OTTMUSG00000019174.1"; havana_transcript "OTTMUST00000086091.1";
chrX	ENSEMBL	start_codon	149595709	149595711	0	-	0	gene_id "ENSMUSG00000025268.16"; transcript_id "ENSMUST00000112697.10"; gene_type "protein_coding"; gene_name "Maged2"; transcript_type "protein_coding"; transcript_name "Maged2-202"; exon_number 1; exon_id "ENSMUSE00000901262.2"; level 3; protein_id "ENSMUSP00000108317.4"; transcript_support_level "1"; mgi_id "MGI:1933391"; tag "basic"; tag "appris_principal_1"; tag "CCDS"; ccdsid "CCDS30466.1"; havana_gene "OTTMUSG00000019174.1";
chrX	HAVANA	start_codon	149595709	149595711	0	-	0	gene_id "ENSMUSG00000025268.16"; transcript_id "ENSMUST00000147152.3"; gene_type "protein_coding"; gene_name "Maged2"; transcript_type "protein_coding"; transcript_name "Maged2-210"; exon_number 1; exon_id "ENSMUSE00000809706.2"; level 2; protein_id "ENSMUSP00000116332.2"; transcript_support_level "5"; mgi_id "MGI:1933391"; tag "mRNA_end_NF"; tag "cds_end_NF"; havana_gene "OTTMUSG00000019174.1"; havana_transcript "OTTMUST00000045962.1";
chrX	HAVANA	start_codon	149595709	149595711	0	-	0	gene_id "ENSMUSG00000025268.16"; transcript_id "ENSMUST00000143843.8"; gene_type "protein_coding"; gene_name "Maged2"; transcript_type "protein_coding"; transcript_name "Maged2-208"; exon_number 2; exon_id "ENSMUSE00000355288.2"; level 2; protein_id "ENSMUSP00000119088.2"; transcript_support_level "3"; mgi_id "MGI:1933391"; tag "mRNA_end_NF"; tag "cds_end_NF"; tag "alternative_5_UTR"; havana_gene "OTTMUSG00000019174.1"; havana_transcript "OTTMUST00000045960.1";
chrX	HAVANA	start_codon	149595709	149595711	0	-	0	gene_id "ENSMUSG00000025268.16"; transcript_id "ENSMUST00000129768.8"; gene_type "protein_coding"; gene_name "Maged2"; transcript_type "protein_coding"; transcript_name "Maged2-206"; exon_number 2; exon_id "ENSMUSE00000355288.2"; level 2; protein_id "ENSMUSP00000115770.2"; transcript_support_level "5"; mgi_id "MGI:1933391"; tag "mRNA_end_NF"; tag "cds_end_NF"; tag "alternative_5_UTR"; havana_gene "OTTMUSG00000019174.1"; havana_transcript "OTTMUST00000045959.1";
chrX	HAVANA	start_codon	149595709	149595711	0	-	0	gene_id "ENSMUSG00000025268.16"; transcript_id "ENSMUST00000131241.2"; gene_type "protein_coding"; gene_name "Maged2"; transcript_type "protein_coding"; transcript_name "Maged2-207"; exon_number 2; exon_id "ENSMUSE00000355288.2"; level 2; protein_id "ENSMUSP00000120903.2"; transcript_support_level "2"; mgi_id "MGI:1933391"; tag "mRNA_end_NF"; tag "cds_end_NF"; tag "alternative_5_UTR"; havana_gene "OTTMUSG00000019174.1"; havana_transcript "OTTMUST00000045961.1";
chrX	HAVANA	UTR	149595712	149595733	0	-	.	gene_id "ENSMUSG00000025268.16"; transcript_id "ENSMUST00000112699.9"; gene_type "protein_coding"; gene_name "Maged2"; transcript_type "protein_coding"; transcript_name "Maged2-203"; exon_number 2; exon_id "ENSMUSE00000355288.2"; level 2; protein_id "ENSMUSP00000108319.3"; transcript_support_level "1"; mgi_id "MGI:1933391"; tag "basic"; tag "appris_principal_1"; tag "CCDS"; ccdsid "CCDS30466.1"; havana_gene "OTTMUSG00000019174.1"; havana_transcript "OTTMUST00000045950.1";
chrX	HAVANA	UTR	149595712	149595733	0	-	.	gene_id "ENSMUSG00000025268.16"; transcript_id "ENSMUST00000112700.8"; gene_type "protein_coding"; gene_name "Maged2"; transcript_type "protein_coding"; transcript_name "Maged2-204"; exon_number 2; exon_id "ENSMUSE00000355288.2"; level 2; protein_id "ENSMUSP00000108320.2"; transcript_support_level "1"; mgi_id "MGI:1933391"; tag "alternative_5_UTR"; tag "basic"; tag "appris_principal_1"; tag "CCDS"; ccdsid "CCDS30466.1"; havana_gene "OTTMUSG00000019174.1"; havana_transcript "OTTMUST00000045956.1";
chrX	HAVANA	UTR	149595712	149595733	0	-	.	gene_id "ENSMUSG00000025268.16"; transcript_id "ENSMUST00000026302.13"; gene_type "protein_coding"; gene_name "Maged2"; transcript_type "protein_coding"; transcript_name "Maged2-201"; exon_number 2; exon_id "ENSMUSE00000355288.2"; level 2; protein_id "ENSMUSP00000026302.7"; transcript_support_level "5"; mgi_id "MGI:1933391"; tag "alternative_3_UTR"; tag "basic"; tag "Ensembl_canonical"; tag "GENCODE_Primary"; tag "appris_principal_1"; tag "CCDS"; ccdsid "CCDS30466.1"; havana_gene "OTTMUSG00000019174.1"; havana_transcript "OTTMUST00000086091.1";
chrX	HAVANA	UTR	149595712	149595733	0	-	.	gene_id "ENSMUSG00000025268.16"; transcript_id "ENSMUST00000143843.8"; gene_type "protein_coding"; gene_name "Maged2"; transcript_type "protein_coding"; transcript_name "Maged2-208"; exon_number 2; exon_id "ENSMUSE00000355288.2"; level 2; protein_id "ENSMUSP00000119088.2"; transcript_support_level "3"; mgi_id "MGI:1933391"; tag "mRNA_end_NF"; tag "cds_end_NF"; tag "alternative_5_UTR"; havana_gene "OTTMUSG00000019174.1"; havana_transcript "OTTMUST00000045960.1";
chrX	HAVANA	UTR	149595712	149595733	0	-	.	gene_id "ENSMUSG00000025268.16"; transcript_id "ENSMUST00000129768.8"; gene_type "protein_coding"; gene_name "Maged2"; transcript_type "protein_coding"; transcript_name "Maged2-206"; exon_number 2; exon_id "ENSMUSE00000355288.2"; level 2; protein_id "ENSMUSP00000115770.2"; transcript_support_level "5"; mgi_id "MGI:1933391"; tag "mRNA_end_NF"; tag "cds_end_NF"; tag "alternative_5_UTR"; havana_gene "OTTMUSG00000019174.1"; havana_transcript "OTTMUST00000045959.1";
chrX	HAVANA	UTR	149595712	149595733	0	-	.	gene_id "ENSMUSG00000025268.16"; transcript_id "ENSMUST00000131241.2"; gene_type "protein_coding"; gene_name "Maged2"; transcript_type "protein_coding"; transcript_name "Maged2-207"; exon_number 2; exon_id "ENSMUSE00000355288.2"; level 2; protein_id "ENSMUSP00000120903.2"; transcript_support_level "2"; mgi_id "MGI:1933391"; tag "mRNA_end_NF"; tag "cds_end_NF"; tag "alternative_5_UTR"; havana_gene "OTTMUSG00000019174.1"; havana_transcript "OTTMUST00000045961.1";
chrX	HAVANA	UTR	149595712	149596074	0	-	.	gene_id "ENSMUSG00000025268.16"; transcript_id "ENSMUST00000147152.3"; gene_type "protein_coding"; gene_name "Maged2"; transcript_type "protein_coding"; transcript_name "Maged2-210"; exon_number 1; exon_id "ENSMUSE00000809706.2"; level 2; protein_id "ENSMUSP00000116332.2"; transcript_support_level "5"; mgi_id "MGI:1933391"; tag "mRNA_end_NF"; tag "cds_end_NF"; havana_gene "OTTMUSG00000019174.1"; havana_transcript "OTTMUST00000045962.1";
chrX	HAVANA	exon	149595817	149595954	0	-	.	gene_id "ENSMUSG00000025268.16"; transcript_id "ENSMUST00000131241.2"; gene_type "protein_coding"; gene_name "Maged2"; transcript_type "protein_coding"; transcript_name "Maged2-207"; exon_number 1; exon_id "ENSMUSE00000792986.2"; level 2; protein_id "ENSMUSP00000120903.2"; transcript_support_level "2"; mgi_id "MGI:1933391"; tag "mRNA_end_NF"; tag "cds_end_NF"; tag "alternative_5_UTR"; havana_gene "OTTMUSG00000019174.1"; havana_transcript "OTTMUST00000045961.1";
chrX	HAVANA	UTR	149595817	149595954	0	-	.	gene_id "ENSMUSG00000025268.16"; transcript_id "ENSMUST00000131241.2"; gene_type "protein_coding"; gene_name "Maged2"; transcript_type "protein_coding"; transcript_name "Maged2-207"; exon_number 1; exon_id "ENSMUSE00000792986.2"; level 2; protein_id "ENSMUSP00000120903.2"; transcript_support_level "2"; mgi_id "MGI:1933391"; tag "mRNA_end_NF"; tag "cds_end_NF"; tag "alternative_5_UTR"; havana_gene "OTTMUSG00000019174.1"; havana_transcript "OTTMUST00000045961.1";
chrX	HAVANA	exon	149596069	149596150	0	-	.	gene_id "ENSMUSG00000025268.16"; transcript_id "ENSMUST00000143843.8"; gene_type "protein_coding"; gene_name "Maged2"; transcript_type "protein_coding"; transcript_name "Maged2-208"; exon_number 1; exon_id "ENSMUSE00000727992.2"; level 2; protein_id "ENSMUSP00000119088.2"; transcript_support_level "3"; mgi_id "MGI:1933391"; tag "mRNA_end_NF"; tag "cds_end_NF"; tag "alternative_5_UTR"; havana_gene "OTTMUSG00000019174.1"; havana_transcript "OTTMUST00000045960.1";
chrX	HAVANA	UTR	149596069	149596150	0	-	.	gene_id "ENSMUSG00000025268.16"; transcript_id "ENSMUST00000143843.8"; gene_type "protein_coding"; gene_name "Maged2"; transcript_type "protein_coding"; transcript_name "Maged2-208"; exon_number 1; exon_id "ENSMUSE00000727992.2"; level 2; protein_id "ENSMUSP00000119088.2"; transcript_support_level "3"; mgi_id "MGI:1933391"; tag "mRNA_end_NF"; tag "cds_end_NF"; tag "alternative_5_UTR"; havana_gene "OTTMUSG00000019174.1"; havana_transcript "OTTMUST00000045960.1";
chrX	HAVANA	exon	149596612	149596703	0	-	.	gene_id "ENSMUSG00000025268.16"; transcript_id "ENSMUST00000112700.8"; gene_type "protein_coding"; gene_name "Maged2"; transcript_type "protein_coding"; transcript_name "Maged2-204"; exon_number 1; exon_id "ENSMUSE00000692787.2"; level 2; protein_id "ENSMUSP00000108320.2"; transcript_support_level "1"; mgi_id "MGI:1933391"; tag "alternative_5_UTR"; tag "basic"; tag "appris_principal_1"; tag "CCDS"; ccdsid "CCDS30466.1"; havana_gene "OTTMUSG00000019174.1"; havana_transcript "OTTMUST00000045956.1";
chrX	HAVANA	UTR	149596612	149596703	0	-	.	gene_id "ENSMUSG00000025268.16"; transcript_id "ENSMUST00000112700.8"; gene_type "protein_coding"; gene_name "Maged2"; transcript_type "protein_coding"; transcript_name "Maged2-204"; exon_number 1; exon_id "ENSMUSE00000692787.2"; level 2; protein_id "ENSMUSP00000108320.2"; transcript_support_level "1"; mgi_id "MGI:1933391"; tag "alternative_5_UTR"; tag "basic"; tag "appris_principal_1"; tag "CCDS"; ccdsid "CCDS30466.1"; havana_gene "OTTMUSG00000019174.1"; havana_transcript "OTTMUST00000045956.1";
chrX	HAVANA	exon	149597198	149597277	0	-	.	gene_id "ENSMUSG00000025268.16"; transcript_id "ENSMUST00000129768.8"; gene_type "protein_coding"; gene_name "Maged2"; transcript_type "protein_coding"; transcript_name "Maged2-206"; exon_number 1; exon_id "ENSMUSE00000824043.2"; level 2; protein_id "ENSMUSP00000115770.2"; transcript_support_level "5"; mgi_id "MGI:1933391"; tag "mRNA_end_NF"; tag "cds_end_NF"; tag "alternative_5_UTR"; havana_gene "OTTMUSG00000019174.1"; havana_transcript "OTTMUST00000045959.1";
chrX	HAVANA	UTR	149597198	149597277	0	-	.	gene_id "ENSMUSG00000025268.16"; transcript_id "ENSMUST00000129768.8"; gene_type "protein_coding"; gene_name "Maged2"; transcript_type "protein_coding"; transcript_name "Maged2-206"; exon_number 1; exon_id "ENSMUSE00000824043.2"; level 2; protein_id "ENSMUSP00000115770.2"; transcript_support_level "5"; mgi_id "MGI:1933391"; tag "mRNA_end_NF"; tag "cds_end_NF"; tag "alternative_5_UTR"; havana_gene "OTTMUSG00000019174.1"; havana_transcript "OTTMUST00000045959.1";
chrX	HAVANA	exon	149597225	149597265	0	-	.	gene_id "ENSMUSG00000025268.16"; transcript_id "ENSMUST00000026302.13"; gene_type "protein_coding"; gene_name "Maged2"; transcript_type "protein_coding"; transcript_name "Maged2-201"; exon_number 1; exon_id "ENSMUSE00000766070.2"; level 2; protein_id "ENSMUSP00000026302.7"; transcript_support_level "5"; mgi_id "MGI:1933391"; tag "alternative_3_UTR"; tag "basic"; tag "Ensembl_canonical"; tag "GENCODE_Primary"; tag "appris_principal_1"; tag "CCDS"; ccdsid "CCDS30466.1"; havana_gene "OTTMUSG00000019174.1"; havana_transcript "OTTMUST00000086091.1";
chrX	HAVANA	UTR	149597225	149597265	0	-	.	gene_id "ENSMUSG00000025268.16"; transcript_id "ENSMUST00000026302.13"; gene_type "protein_coding"; gene_name "Maged2"; transcript_type "protein_coding"; transcript_name "Maged2-201"; exon_number 1; exon_id "ENSMUSE00000766070.2"; level 2; protein_id "ENSMUSP00000026302.7"; transcript_support_level "5"; mgi_id "MGI:1933391"; tag "alternative_3_UTR"; tag "basic"; tag "Ensembl_canonical"; tag "GENCODE_Primary"; tag "appris_principal_1"; tag "CCDS"; ccdsid "CCDS30466.1"; havana_gene "OTTMUSG00000019174.1"; havana_transcript "OTTMUST00000086091.1";
chrX	HAVANA	exon	149597225	149597341	0	-	.	gene_id "ENSMUSG00000025268.16"; transcript_id "ENSMUST00000112699.9"; gene_type "protein_coding"; gene_name "Maged2"; transcript_type "protein_coding"; transcript_name "Maged2-203"; exon_number 1; exon_id "ENSMUSE00000692783.2"; level 2; protein_id "ENSMUSP00000108319.3"; transcript_support_level "1"; mgi_id "MGI:1933391"; tag "basic"; tag "appris_principal_1"; tag "CCDS"; ccdsid "CCDS30466.1"; havana_gene "OTTMUSG00000019174.1"; havana_transcript "OTTMUST00000045950.1";
chrX	HAVANA	UTR	149597225	149597341	0	-	.	gene_id "ENSMUSG00000025268.16"; transcript_id "ENSMUST00000112699.9"; gene_type "protein_coding"; gene_name "Maged2"; transcript_type "protein_coding"; transcript_name "Maged2-203"; exon_number 1; exon_id "ENSMUSE00000692783.2"; level 2; protein_id "ENSMUSP00000108319.3"; transcript_support_level "1"; mgi_id "MGI:1933391"; tag "basic"; tag "appris_principal_1"; tag "CCDS"; ccdsid "CCDS30466.1"; havana_gene "OTTMUSG00000019174.1"; havana_transcript "OTTMUST00000045950.1";
chrX	sragcm37_es	exon	149613831	149613976	0.0530845846682309	-	.	gene_id "ENSMUSG00000136412.1"; transcript_id "ENSMUSG00000136412.1_tx_7"; exon_id "chrX_149613831_149613976_-"; exonnum "5"; txlen "817";
chrX	HAVANA	exon	149631834	149632151	0	-	.	gene_id "ENSMUSG00000098311.2"; transcript_id "ENSMUST00000145973.3"; gene_type "lncRNA"; gene_name "Gm27191"; transcript_type "lncRNA"; transcript_name "Gm27191-201"; exon_number 2; exon_id "ENSMUSE00000798627.3"; level 2; transcript_support_level "3"; mgi_id "MGI:5521034"; tag "basic"; tag "Ensembl_canonical"; tag "GENCODE_Primary"; havana_gene "OTTMUSG00000044604.1"; havana_transcript "OTTMUST00000117341.1";
chrX	HAVANA	gene	149631834	149632374	0	-	.	gene_id "ENSMUSG00000098311.2"; gene_type "lncRNA"; gene_name "Gm27191"; level 2; mgi_id "MGI:5521034"; havana_gene "OTTMUSG00000044604.1";
chrX	HAVANA	transcript	149631834	149632374	0	-	.	gene_id "ENSMUSG00000098311.2"; transcript_id "ENSMUST00000145973.3"; gene_type "lncRNA"; gene_name "Gm27191"; transcript_type "lncRNA"; transcript_name "Gm27191-201"; level 2; transcript_support_level "3"; mgi_id "MGI:5521034"; tag "basic"; tag "Ensembl_canonical"; tag "GENCODE_Primary"; havana_gene "OTTMUSG00000044604.1"; havana_transcript "OTTMUST00000117341.1";
chrX	HAVANA	exon	149632245	149632374	0	-	.	gene_id "ENSMUSG00000098311.2"; transcript_id "ENSMUST00000145973.3"; gene_type "lncRNA"; gene_name "Gm27191"; transcript_type "lncRNA"; transcript_name "Gm27191-201"; exon_number 1; exon_id "ENSMUSE00000789606.3"; level 2; transcript_support_level "3"; mgi_id "MGI:5521034"; tag "basic"; tag "Ensembl_canonical"; tag "GENCODE_Primary"; havana_gene "OTTMUSG00000044604.1"; havana_transcript "OTTMUST00000117341.1";
chrX	sragcm37_es	exon	149660401	149660651	0.104178418953782	-	.	gene_id "ENSMUSG00000136412.1"; transcript_id "ENSMUSG00000136412.1_tx_2"; exon_id "chrX_149660401_149660651_-"; exonnum "5"; txlen "581";
chrX	sragcm37_es	exon	149660401	149660651	0.0605627635097142	-	.	gene_id "ENSMUSG00000136412.1"; transcript_id "ENSMUSG00000136412.1_tx_5"; exon_id "chrX_149660401_149660651_-"; exonnum "7"; txlen "1086";
chrX	sragcm37_es	exon	149660401	149660651	0.0605627635097142	-	.	gene_id "ENSMUSG00000136412.1"; transcript_id "ENSMUSG00000136412.1_tx_6"; exon_id "chrX_149660401_149660651_-"; exonnum "6"; txlen "623";
chrX	sragcm37_es	exon	149660401	149660651	0.0499302563787304	-	.	gene_id "ENSMUSG00000136412.1"; transcript_id "ENSMUSG00000136412.1_tx_9"; exon_id "chrX_149660401_149660651_-"; exonnum "5"; txlen "577";
chrX	sragcm37_mid	exon	149661419	149661490	0.104178418953782	-	.	gene_id "ENSMUSG00000136412.1"; transcript_id "ENSMUSG00000136412.1_tx_2"; exon_id "chrX_149661419_149661490_-"; exonnum "4"; txlen "581";
chrX	sragcm37_mid	exon	149661419	149661490	0.0605627635097142	-	.	gene_id "ENSMUSG00000136412.1"; transcript_id "ENSMUSG00000136412.1_tx_5"; exon_id "chrX_149661419_149661490_-"; exonnum "6"; txlen "1086";
chrX	sragcm37_mid	exon	149661419	149661490	0.0605627635097142	-	.	gene_id "ENSMUSG00000136412.1"; transcript_id "ENSMUSG00000136412.1_tx_6"; exon_id "chrX_149661419_149661490_-"; exonnum "5"; txlen "623";
chrX	sragcm37_mid	exon	149661419	149661490	0.0499302563787304	-	.	gene_id "ENSMUSG00000136412.1"; transcript_id "ENSMUSG00000136412.1_tx_9"; exon_id "chrX_149661419_149661490_-"; exonnum "4"; txlen "577";
chrX	sragcm37_mid	exon	149669372	149669463	0.104178418953782	-	.	gene_id "ENSMUSG00000136412.1"; transcript_id "ENSMUSG00000136412.1_tx_2"; exon_id "chrX_149669372_149669463_-"; exonnum "3"; txlen "581";
chrX	sragcm37_mid	exon	149669372	149669463	0.0605627635097142	-	.	gene_id "ENSMUSG00000136412.1"; transcript_id "ENSMUSG00000136412.1_tx_5"; exon_id "chrX_149669372_149669463_-"; exonnum "5"; txlen "1086";
chrX	sragcm37_mid	exon	149669372	149669463	0.0605627635097142	-	.	gene_id "ENSMUSG00000136412.1"; transcript_id "ENSMUSG00000136412.1_tx_6"; exon_id "chrX_149669372_149669463_-"; exonnum "4"; txlen "623";
chrX	sragcm37_mid	exon	149669372	149669463	0.0499302563787304	-	.	gene_id "ENSMUSG00000136412.1"; transcript_id "ENSMUSG00000136412.1_tx_9"; exon_id "chrX_149669372_149669463_-"; exonnum "3"; txlen "577";
chrX	sragcm37_es	exon	149678382	149678497	0.0285840071290474	-	.	gene_id "ENSMUSG00000136412.1"; transcript_id "ENSMUSG00000136412.1_tx_12"; exon_id "chrX_149678382_149678497_-"; exonnum "5"; txlen "787";
chrX	sragcm37_mid	exon	149678952	149679019	0.0285840071290474	-	.	gene_id "ENSMUSG00000136412.1"; transcript_id "ENSMUSG00000136412.1_tx_12"; exon_id "chrX_149678952_149679019_-"; exonnum "4"; txlen "787";
chrX	sragcm37_mid	exon	149678952	149679019	0.104178418953782	-	.	gene_id "ENSMUSG00000136412.1"; transcript_id "ENSMUSG00000136412.1_tx_2"; exon_id "chrX_149678952_149679019_-"; exonnum "2"; txlen "581";
chrX	sragcm37_mid	exon	149678952	149679019	0.0605627635097142	-	.	gene_id "ENSMUSG00000136412.1"; transcript_id "ENSMUSG00000136412.1_tx_5"; exon_id "chrX_149678952_149679019_-"; exonnum "4"; txlen "1086";
chrX	sragcm37_mid	exon	149678952	149679019	0.0605627635097142	-	.	gene_id "ENSMUSG00000136412.1"; transcript_id "ENSMUSG00000136412.1_tx_6"; exon_id "chrX_149678952_149679019_-"; exonnum "3"; txlen "623";
chrX	sragcm37_mid	exon	149678952	149679019	0.0530845846682309	-	.	gene_id "ENSMUSG00000136412.1"; transcript_id "ENSMUSG00000136412.1_tx_7"; exon_id "chrX_149678952_149679019_-"; exonnum "4"; txlen "817";
chrX	sragcm37_mid	exon	149678952	149679019	0.0499302563787304	-	.	gene_id "ENSMUSG00000136412.1"; transcript_id "ENSMUSG00000136412.1_tx_9"; exon_id "chrX_149678952_149679019_-"; exonnum "2"; txlen "577";
chrX	sragcm37_mid	exon	149692684	149692777	0.0499302563787304	-	.	gene_id "ENSMUSG00000136412.1"; transcript_id "ENSMUSG00000136412.1_tx_9"; exon_id "chrX_149692684_149692777_-"; exonnum "1"; txlen "577";
chrX	sragcm37_mid	exon	149692684	149692781	0.104178418953782	-	.	gene_id "ENSMUSG00000136412.1"; transcript_id "ENSMUSG00000136412.1_tx_2"; exon_id "chrX_149692684_149692781_-"; exonnum "1"; txlen "581";
chrX	sragcm37_es	exon	149701897	149701993	0.01863243162459	-	.	gene_id "ENSMUSG00000136412.1"; transcript_id "ENSMUSG00000136412.1_tx_14"; exon_id "chrX_149701897_149701993_-"; exonnum "4"; txlen "754";
chrX	sragcm37_es	exon	149701897	149701993	0.0152898370759606	-	.	gene_id "ENSMUSG00000136412.1"; transcript_id "ENSMUSG00000136412.1_tx_16"; exon_id "chrX_149701897_149701993_-"; exonnum "5"; txlen "887";
chrX	sragcm37_es	exon	149701897	149701993	0.00908007894025409	-	.	gene_id "ENSMUSG00000136412.1"; transcript_id "ENSMUSG00000136412.1_tx_19"; exon_id "chrX_149701897_149701993_-"; exonnum "5"; txlen "841";
chrX	sragcm37_es	exon	149701897	149701993	0.00908007894025409	-	.	gene_id "ENSMUSG00000136412.1"; transcript_id "ENSMUSG00000136412.1_tx_20"; exon_id "chrX_149701897_149701993_-"; exonnum "5"; txlen "896";
chrX	sragcm37_es	exon	149701897	149701993	0.00756673245021174	-	.	gene_id "ENSMUSG00000136412.1"; transcript_id "ENSMUSG00000136412.1_tx_22"; exon_id "chrX_149701897_149701993_-"; exonnum "4"; txlen "763";
chrX	sragcm37_es	exon	149701897	149701993	0.00662470643181174	-	.	gene_id "ENSMUSG00000136412.1"; transcript_id "ENSMUSG00000136412.1_tx_25"; exon_id "chrX_149701897_149701993_-"; exonnum "4"; txlen "777";
chrX	sragcm37_es	exon	149701897	149701993	0.00606025884132622	-	.	gene_id "ENSMUSG00000136412.1"; transcript_id "ENSMUSG00000136412.1_tx_27"; exon_id "chrX_149701897_149701993_-"; exonnum "4"; txlen "809";
chrX	sragcm37_es	exon	149701897	149701993	0.00605338596016939	-	.	gene_id "ENSMUSG00000136412.1"; transcript_id "ENSMUSG00000136412.1_tx_28"; exon_id "chrX_149701897_149701993_-"; exonnum "6"; txlen "974";
chrX	sragcm37_es	exon	149701897	149701993	0.00527590103049293	-	.	gene_id "ENSMUSG00000136412.1"; transcript_id "ENSMUSG00000136412.1_tx_31"; exon_id "chrX_149701897_149701993_-"; exonnum "3"; txlen "676";
chrX	sragcm37_mid	exon	149702572	149702658	0.00908007894025409	-	.	gene_id "ENSMUSG00000136412.1"; transcript_id "ENSMUSG00000136412.1_tx_19"; exon_id "chrX_149702572_149702658_-"; exonnum "4"; txlen "841";
chrX	sragcm37_mid	exon	149702572	149702658	0.00908007894025409	-	.	gene_id "ENSMUSG00000136412.1"; transcript_id "ENSMUSG00000136412.1_tx_20"; exon_id "chrX_149702572_149702658_-"; exonnum "4"; txlen "896";
chrX	sragcm37_mid	exon	149702572	149702658	0.00756673245021174	-	.	gene_id "ENSMUSG00000136412.1"; transcript_id "ENSMUSG00000136412.1_tx_22"; exon_id "chrX_149702572_149702658_-"; exonnum "3"; txlen "763";
chrX	sragcm37_mid	exon	149702572	149702658	0.00605338596016939	-	.	gene_id "ENSMUSG00000136412.1"; transcript_id "ENSMUSG00000136412.1_tx_28"; exon_id "chrX_149702572_149702658_-"; exonnum "5"; txlen "974";
chrX	sragcm37_es	exon	149703501	149705135	0.0394083473533463	-	.	gene_id "ENSMUSG00000136412.1"; transcript_id "ENSMUSG00000136412.1_tx_10"; exon_id "chrX_149703501_149705135_-"; exonnum "5"; txlen "4341";
chrX	sragcm37_es	exon	149703501	149705135	0.0176948203942996	-	.	gene_id "ENSMUSG00000136412.1"; transcript_id "ENSMUSG00000136412.1_tx_15"; exon_id "chrX_149703501_149705135_-"; exonnum "4"; txlen "2315";
chrX	sragcm37_es	exon	149703501	149705135	0.00707234081536837	-	.	gene_id "ENSMUSG00000136412.1"; transcript_id "ENSMUSG00000136412.1_tx_23"; exon_id "chrX_149703501_149705135_-"; exonnum "7"; txlen "4529";
chrX	sragcm37_es	exon	149703501	149705135	0.00707234081536837	-	.	gene_id "ENSMUSG00000136412.1"; transcript_id "ENSMUSG00000136412.1_tx_24"; exon_id "chrX_149703501_149705135_-"; exonnum "8"; txlen "4622";
chrX	sragcm37_es	exon	149703501	149705135	0.00644425454655745	-	.	gene_id "ENSMUSG00000136412.1"; transcript_id "ENSMUSG00000136412.1_tx_26"; exon_id "chrX_149703501_149705135_-"; exonnum "5"; txlen "2300";
chrX	sragcm37_es	exon	149703501	149705135	0.00530425561152628	-	.	gene_id "ENSMUSG00000136412.1"; transcript_id "ENSMUSG00000136412.1_tx_29"; exon_id "chrX_149703501_149705135_-"; exonnum "6"; txlen "4451";
chrX	sragcm37_es	exon	149703501	149705135	0.00530425561152628	-	.	gene_id "ENSMUSG00000136412.1"; transcript_id "ENSMUSG00000136412.1_tx_30"; exon_id "chrX_149703501_149705135_-"; exonnum "7"; txlen "4544";
chrX	sragcm37_mid	exon	149706201	149708226	0.0394083473533463	-	.	gene_id "ENSMUSG00000136412.1"; transcript_id "ENSMUSG00000136412.1_tx_10"; exon_id "chrX_149706201_149708226_-"; exonnum "4"; txlen "4341";
chrX	sragcm37_mid	exon	149706201	149708226	0.00707234081536837	-	.	gene_id "ENSMUSG00000136412.1"; transcript_id "ENSMUSG00000136412.1_tx_23"; exon_id "chrX_149706201_149708226_-"; exonnum "6"; txlen "4529";
chrX	sragcm37_mid	exon	149706201	149708226	0.00707234081536837	-	.	gene_id "ENSMUSG00000136412.1"; transcript_id "ENSMUSG00000136412.1_tx_24"; exon_id "chrX_149706201_149708226_-"; exonnum "7"; txlen "4622";
chrX	sragcm37_mid	exon	149706201	149708226	0.00530425561152628	-	.	gene_id "ENSMUSG00000136412.1"; transcript_id "ENSMUSG00000136412.1_tx_29"; exon_id "chrX_149706201_149708226_-"; exonnum "5"; txlen "4451";
chrX	sragcm37_mid	exon	149706201	149708226	0.00530425561152628	-	.	gene_id "ENSMUSG00000136412.1"; transcript_id "ENSMUSG00000136412.1_tx_30"; exon_id "chrX_149706201_149708226_-"; exonnum "6"; txlen "4544";
chrX	HAVANA	exon	149707616	149708063	0	-	.	gene_id "ENSMUSG00000081194.2"; transcript_id "ENSMUST00000117716.2"; gene_type "processed_pseudogene"; gene_name "Gm8424"; transcript_type "processed_pseudogene"; transcript_name "Gm8424-201"; exon_number 2; exon_id "ENSMUSE00000720030.2"; level 2; transcript_support_level "NA"; mgi_id "MGI:3646584"; ont "PGO:0000004"; tag "basic"; tag "Ensembl_canonical"; tag "GENCODE_Primary"; havana_gene "OTTMUSG00000019230.1"; havana_transcript "OTTMUST00000046046.1";
chrX	HAVANA	gene	149707616	149709155	0	-	.	gene_id "ENSMUSG00000081194.2"; gene_type "processed_pseudogene"; gene_name "Gm8424"; level 2; mgi_id "MGI:3646584"; havana_gene "OTTMUSG00000019230.1";
chrX	HAVANA	transcript	149707616	149709155	0	-	.	gene_id "ENSMUSG00000081194.2"; transcript_id "ENSMUST00000117716.2"; gene_type "processed_pseudogene"; gene_name "Gm8424"; transcript_type "processed_pseudogene"; transcript_name "Gm8424-201"; level 2; transcript_support_level "NA"; mgi_id "MGI:3646584"; ont "PGO:0000004"; tag "basic"; tag "Ensembl_canonical"; tag "GENCODE_Primary"; havana_gene "OTTMUSG00000019230.1"; havana_transcript "OTTMUST00000046046.1";
chrX	HAVANA	exon	149708616	149709155	0	-	.	gene_id "ENSMUSG00000081194.2"; transcript_id "ENSMUST00000117716.2"; gene_type "processed_pseudogene"; gene_name "Gm8424"; transcript_type "processed_pseudogene"; transcript_name "Gm8424-201"; exon_number 1; exon_id "ENSMUSE00000715963.2"; level 2; transcript_support_level "NA"; mgi_id "MGI:3646584"; ont "PGO:0000004"; tag "basic"; tag "Ensembl_canonical"; tag "GENCODE_Primary"; havana_gene "OTTMUSG00000019230.1"; havana_transcript "OTTMUST00000046046.1";
chrX	sragcm37_mid	exon	149708730	149709192	0.0394083473533463	-	.	gene_id "ENSMUSG00000136412.1"; transcript_id "ENSMUSG00000136412.1_tx_10"; exon_id "chrX_149708730_149709192_-"; exonnum "3"; txlen "4341";
chrX	sragcm37_mid	exon	149708730	149709192	0.0285840071290474	-	.	gene_id "ENSMUSG00000136412.1"; transcript_id "ENSMUSG00000136412.1_tx_12"; exon_id "chrX_149708730_149709192_-"; exonnum "3"; txlen "787";
chrX	sragcm37_mid	exon	149708730	149709192	0.01863243162459	-	.	gene_id "ENSMUSG00000136412.1"; transcript_id "ENSMUSG00000136412.1_tx_14"; exon_id "chrX_149708730_149709192_-"; exonnum "3"; txlen "754";
chrX	sragcm37_mid	exon	149708730	149709192	0.0176948203942996	-	.	gene_id "ENSMUSG00000136412.1"; transcript_id "ENSMUSG00000136412.1_tx_15"; exon_id "chrX_149708730_149709192_-"; exonnum "3"; txlen "2315";
chrX	sragcm37_mid	exon	149708730	149709192	0.0152898370759606	-	.	gene_id "ENSMUSG00000136412.1"; transcript_id "ENSMUSG00000136412.1_tx_16"; exon_id "chrX_149708730_149709192_-"; exonnum "4"; txlen "887";
chrX	sragcm37_mid	exon	149708730	149709192	0.00908007894025409	-	.	gene_id "ENSMUSG00000136412.1"; transcript_id "ENSMUSG00000136412.1_tx_19"; exon_id "chrX_149708730_149709192_-"; exonnum "3"; txlen "841";
chrX	sragcm37_mid	exon	149708730	149709192	0.00908007894025409	-	.	gene_id "ENSMUSG00000136412.1"; transcript_id "ENSMUSG00000136412.1_tx_20"; exon_id "chrX_149708730_149709192_-"; exonnum "3"; txlen "896";
chrX	sragcm37_mid	exon	149708730	149709192	0.00756673245021174	-	.	gene_id "ENSMUSG00000136412.1"; transcript_id "ENSMUSG00000136412.1_tx_22"; exon_id "chrX_149708730_149709192_-"; exonnum "2"; txlen "763";
chrX	sragcm37_mid	exon	149708730	149709192	0.00707234081536837	-	.	gene_id "ENSMUSG00000136412.1"; transcript_id "ENSMUSG00000136412.1_tx_23"; exon_id "chrX_149708730_149709192_-"; exonnum "5"; txlen "4529";
chrX	sragcm37_mid	exon	149708730	149709192	0.00707234081536837	-	.	gene_id "ENSMUSG00000136412.1"; transcript_id "ENSMUSG00000136412.1_tx_24"; exon_id "chrX_149708730_149709192_-"; exonnum "6"; txlen "4622";
chrX	sragcm37_mid	exon	149708730	149709192	0.00662470643181174	-	.	gene_id "ENSMUSG00000136412.1"; transcript_id "ENSMUSG00000136412.1_tx_25"; exon_id "chrX_149708730_149709192_-"; exonnum "3"; txlen "777";
chrX	sragcm37_mid	exon	149708730	149709192	0.00644425454655745	-	.	gene_id "ENSMUSG00000136412.1"; transcript_id "ENSMUSG00000136412.1_tx_26"; exon_id "chrX_149708730_149709192_-"; exonnum "4"; txlen "2300";
chrX	sragcm37_mid	exon	149708730	149709192	0.00606025884132622	-	.	gene_id "ENSMUSG00000136412.1"; transcript_id "ENSMUSG00000136412.1_tx_27"; exon_id "chrX_149708730_149709192_-"; exonnum "3"; txlen "809";
chrX	sragcm37_mid	exon	149708730	149709192	0.00605338596016939	-	.	gene_id "ENSMUSG00000136412.1"; transcript_id "ENSMUSG00000136412.1_tx_28"; exon_id "chrX_149708730_149709192_-"; exonnum "4"; txlen "974";
chrX	sragcm37_mid	exon	149708730	149709192	0.00530425561152628	-	.	gene_id "ENSMUSG00000136412.1"; transcript_id "ENSMUSG00000136412.1_tx_29"; exon_id "chrX_149708730_149709192_-"; exonnum "4"; txlen "4451";
chrX	sragcm37_mid	exon	149708730	149709192	0.00530425561152628	-	.	gene_id "ENSMUSG00000136412.1"; transcript_id "ENSMUSG00000136412.1_tx_30"; exon_id "chrX_149708730_149709192_-"; exonnum "5"; txlen "4544";
chrX	sragcm37_mid	exon	149708730	149709192	0.00527590103049293	-	.	gene_id "ENSMUSG00000136412.1"; transcript_id "ENSMUSG00000136412.1_tx_31"; exon_id "chrX_149708730_149709192_-"; exonnum "2"; txlen "676";
chrX	sragcm37_mid	exon	149708730	149709192	0.0605627635097142	-	.	gene_id "ENSMUSG00000136412.1"; transcript_id "ENSMUSG00000136412.1_tx_5"; exon_id "chrX_149708730_149709192_-"; exonnum "3"; txlen "1086";
chrX	sragcm37_mid	exon	149708730	149709192	0.0530845846682309	-	.	gene_id "ENSMUSG00000136412.1"; transcript_id "ENSMUSG00000136412.1_tx_7"; exon_id "chrX_149708730_149709192_-"; exonnum "3"; txlen "817";
chrX	sragcm37_mid	exon	149716318	149716395	0.0394083473533463	-	.	gene_id "ENSMUSG00000136412.1"; transcript_id "ENSMUSG00000136412.1_tx_10"; exon_id "chrX_149716318_149716395_-"; exonnum "2"; txlen "4341";
chrX	sragcm37_mid	exon	149716318	149716395	0.0285840071290474	-	.	gene_id "ENSMUSG00000136412.1"; transcript_id "ENSMUSG00000136412.1_tx_12"; exon_id "chrX_149716318_149716395_-"; exonnum "2"; txlen "787";
chrX	sragcm37_mid	exon	149716318	149716395	0.01863243162459	-	.	gene_id "ENSMUSG00000136412.1"; transcript_id "ENSMUSG00000136412.1_tx_14"; exon_id "chrX_149716318_149716395_-"; exonnum "2"; txlen "754";
chrX	sragcm37_mid	exon	149716318	149716395	0.0176948203942996	-	.	gene_id "ENSMUSG00000136412.1"; transcript_id "ENSMUSG00000136412.1_tx_15"; exon_id "chrX_149716318_149716395_-"; exonnum "2"; txlen "2315";
chrX	sragcm37_mid	exon	149716318	149716395	0.0152898370759606	-	.	gene_id "ENSMUSG00000136412.1"; transcript_id "ENSMUSG00000136412.1_tx_16"; exon_id "chrX_149716318_149716395_-"; exonnum "3"; txlen "887";
chrX	sragcm37_mid	exon	149716318	149716395	0.00908007894025409	-	.	gene_id "ENSMUSG00000136412.1"; transcript_id "ENSMUSG00000136412.1_tx_19"; exon_id "chrX_149716318_149716395_-"; exonnum "2"; txlen "841";
chrX	sragcm37_mid	exon	149716318	149716395	0.00707234081536837	-	.	gene_id "ENSMUSG00000136412.1"; transcript_id "ENSMUSG00000136412.1_tx_23"; exon_id "chrX_149716318_149716395_-"; exonnum "4"; txlen "4529";
chrX	sragcm37_mid	exon	149716318	149716395	0.00707234081536837	-	.	gene_id "ENSMUSG00000136412.1"; transcript_id "ENSMUSG00000136412.1_tx_24"; exon_id "chrX_149716318_149716395_-"; exonnum "5"; txlen "4622";
chrX	sragcm37_mid	exon	149716318	149716395	0.00662470643181174	-	.	gene_id "ENSMUSG00000136412.1"; transcript_id "ENSMUSG00000136412.1_tx_25"; exon_id "chrX_149716318_149716395_-"; exonnum "2"; txlen "777";
chrX	sragcm37_mid	exon	149716318	149716395	0.00644425454655745	-	.	gene_id "ENSMUSG00000136412.1"; transcript_id "ENSMUSG00000136412.1_tx_26"; exon_id "chrX_149716318_149716395_-"; exonnum "3"; txlen "2300";
chrX	sragcm37_mid	exon	149716318	149716395	0.00605338596016939	-	.	gene_id "ENSMUSG00000136412.1"; transcript_id "ENSMUSG00000136412.1_tx_28"; exon_id "chrX_149716318_149716395_-"; exonnum "3"; txlen "974";
chrX	sragcm37_mid	exon	149716318	149716395	0.0605627635097142	-	.	gene_id "ENSMUSG00000136412.1"; transcript_id "ENSMUSG00000136412.1_tx_5"; exon_id "chrX_149716318_149716395_-"; exonnum "2"; txlen "1086";
chrX	sragcm37_mid	exon	149716318	149716395	0.0605627635097142	-	.	gene_id "ENSMUSG00000136412.1"; transcript_id "ENSMUSG00000136412.1_tx_6"; exon_id "chrX_149716318_149716395_-"; exonnum "2"; txlen "623";
chrX	sragcm37_mid	exon	149716318	149716395	0.0530845846682309	-	.	gene_id "ENSMUSG00000136412.1"; transcript_id "ENSMUSG00000136412.1_tx_7"; exon_id "chrX_149716318_149716395_-"; exonnum "2"; txlen "817";
chrX	HAVANA	exon	149737503	149737568	0	-	.	gene_id "ENSMUSG00000136412.1"; transcript_id "ENSMUST00000335608.1"; gene_type "lncRNA"; gene_name "ENSMUSG00000136412"; transcript_type "lncRNA"; transcript_name "ENSMUST00000335608"; exon_number 2; exon_id "ENSMUSE00001661708.1"; level 2; tag "basic"; tag "Ensembl_canonical"; tag "GENCODE_Primary"; tag "TAGENE";
chrX	HAVANA	gene	149737503	149737890	0	-	.	gene_id "ENSMUSG00000136412.1"; gene_type "lncRNA"; gene_name "ENSMUSG00000136412"; level 2;
chrX	HAVANA	transcript	149737503	149737890	0	-	.	gene_id "ENSMUSG00000136412.1"; transcript_id "ENSMUST00000335608.1"; gene_type "lncRNA"; gene_name "ENSMUSG00000136412"; transcript_type "lncRNA"; transcript_name "ENSMUST00000335608"; level 2; tag "basic"; tag "Ensembl_canonical"; tag "GENCODE_Primary"; tag "TAGENE";
chrX	sragcm37_mid	exon	149737507	149737568	0.0285840071290474	-	.	gene_id "ENSMUSG00000136412.1"; transcript_id "ENSMUSG00000136412.1_tx_12"; exon_id "chrX_149737507_149737568_-"; exonnum "1"; txlen "787";
chrX	sragcm37_mid	exon	149737507	149737568	0.00644425454655745	-	.	gene_id "ENSMUSG00000136412.1"; transcript_id "ENSMUSG00000136412.1_tx_26"; exon_id "chrX_149737507_149737568_-"; exonnum "2"; txlen "2300";
chrX	sragcm37_mid	exon	149737507	149737568	0.0605627635097142	-	.	gene_id "ENSMUSG00000136412.1"; transcript_id "ENSMUSG00000136412.1_tx_5"; exon_id "chrX_149737507_149737568_-"; exonnum "1"; txlen "1086";
chrX	sragcm37_mid	exon	149737507	149737568	0.0605627635097142	-	.	gene_id "ENSMUSG00000136412.1"; transcript_id "ENSMUSG00000136412.1_tx_6"; exon_id "chrX_149737507_149737568_-"; exonnum "1"; txlen "623";
chrX	sragcm37_mid	exon	149737507	149737568	0.0530845846682309	-	.	gene_id "ENSMUSG00000136412.1"; transcript_id "ENSMUSG00000136412.1_tx_7"; exon_id "chrX_149737507_149737568_-"; exonnum "1"; txlen "817";
chrX	HAVANA	exon	149737656	149737890	0	-	.	gene_id "ENSMUSG00000136412.1"; transcript_id "ENSMUST00000335608.1"; gene_type "lncRNA"; gene_name "ENSMUSG00000136412"; transcript_type "lncRNA"; transcript_name "ENSMUST00000335608"; exon_number 1; exon_id "ENSMUSE00001661707.1"; level 2; tag "basic"; tag "Ensembl_canonical"; tag "GENCODE_Primary"; tag "TAGENE";
chrX	sragcm37_ss	exon	149738639	149738700	0.00644425454655745	-	.	gene_id "ENSMUSG00000136412.1"; transcript_id "ENSMUSG00000136412.1_tx_26"; exon_id "chrX_149738639_149738700_-"; exonnum "1"; txlen "2300";
chrX	sragcm37_ss	exon	149739650	149739788	0.0394083473533463	-	.	gene_id "ENSMUSG00000136412.1"; transcript_id "ENSMUSG00000136412.1_tx_10"; exon_id "chrX_149739650_149739788_-"; exonnum "1"; txlen "4341";
chrX	sragcm37_ss	exon	149739650	149739788	0.0176948203942996	-	.	gene_id "ENSMUSG00000136412.1"; transcript_id "ENSMUSG00000136412.1_tx_15"; exon_id "chrX_149739650_149739788_-"; exonnum "1"; txlen "2315";
chrX	sragcm37_ss	exon	149739650	149739788	0.00662470643181174	-	.	gene_id "ENSMUSG00000136412.1"; transcript_id "ENSMUSG00000136412.1_tx_25"; exon_id "chrX_149739650_149739788_-"; exonnum "1"; txlen "777";
chrX	sragcm37_mid	exon	149740296	149740428	0.0152898370759606	-	.	gene_id "ENSMUSG00000136412.1"; transcript_id "ENSMUSG00000136412.1_tx_16"; exon_id "chrX_149740296_149740428_-"; exonnum "2"; txlen "887";
chrX	sragcm37_mid	exon	149740296	149740428	0.0100191494884385	-	.	gene_id "ENSMUSG00000136412.1"; transcript_id "ENSMUSG00000136412.1_tx_17"; exon_id "chrX_149740296_149740428_-"; exonnum "5"; txlen "553";
chrX	sragcm37_mid	exon	149740296	149740428	0.00908007894025409	-	.	gene_id "ENSMUSG00000136412.1"; transcript_id "ENSMUSG00000136412.1_tx_20"; exon_id "chrX_149740296_149740428_-"; exonnum "2"; txlen "896";
chrX	sragcm37_mid	exon	149740296	149740428	0.00606025884132622	-	.	gene_id "ENSMUSG00000136412.1"; transcript_id "ENSMUSG00000136412.1_tx_27"; exon_id "chrX_149740296_149740428_-"; exonnum "2"; txlen "809";
chrX	sragcm37_mid	exon	149740296	149740428	0.00605338596016939	-	.	gene_id "ENSMUSG00000136412.1"; transcript_id "ENSMUSG00000136412.1_tx_28"; exon_id "chrX_149740296_149740428_-"; exonnum "2"; txlen "974";
chrX	sragcm37_ss	exon	149740764	149740879	0.01863243162459	-	.	gene_id "ENSMUSG00000136412.1"; transcript_id "ENSMUSG00000136412.1_tx_14"; exon_id "chrX_149740764_149740879_-"; exonnum "1"; txlen "754";
chrX	sragcm37_ss	exon	149740764	149740879	0.0152898370759606	-	.	gene_id "ENSMUSG00000136412.1"; transcript_id "ENSMUSG00000136412.1_tx_16"; exon_id "chrX_149740764_149740879_-"; exonnum "1"; txlen "887";
chrX	sragcm37_ss	exon	149740764	149740879	0.00908007894025409	-	.	gene_id "ENSMUSG00000136412.1"; transcript_id "ENSMUSG00000136412.1_tx_19"; exon_id "chrX_149740764_149740879_-"; exonnum "1"; txlen "841";
chrX	sragcm37_ss	exon	149740764	149740879	0.00908007894025409	-	.	gene_id "ENSMUSG00000136412.1"; transcript_id "ENSMUSG00000136412.1_tx_20"; exon_id "chrX_149740764_149740879_-"; exonnum "1"; txlen "896";
chrX	sragcm37_ss	exon	149740764	149740879	0.00756673245021174	-	.	gene_id "ENSMUSG00000136412.1"; transcript_id "ENSMUSG00000136412.1_tx_22"; exon_id "chrX_149740764_149740879_-"; exonnum "1"; txlen "763";
chrX	sragcm37_ss	exon	149740764	149740879	0.00606025884132622	-	.	gene_id "ENSMUSG00000136412.1"; transcript_id "ENSMUSG00000136412.1_tx_27"; exon_id "chrX_149740764_149740879_-"; exonnum "1"; txlen "809";
chrX	sragcm37_ss	exon	149740764	149740879	0.00605338596016939	-	.	gene_id "ENSMUSG00000136412.1"; transcript_id "ENSMUSG00000136412.1_tx_28"; exon_id "chrX_149740764_149740879_-"; exonnum "1"; txlen "974";
chrX	sragcm37_ss	exon	149740764	149740879	0.00527590103049293	-	.	gene_id "ENSMUSG00000136412.1"; transcript_id "ENSMUSG00000136412.1_tx_31"; exon_id "chrX_149740764_149740879_-"; exonnum "1"; txlen "676";
chrX	sragcm37_mid	exon	149747401	149747517	0.0100191494884385	-	.	gene_id "ENSMUSG00000136412.1"; transcript_id "ENSMUSG00000136412.1_tx_17"; exon_id "chrX_149747401_149747517_-"; exonnum "4"; txlen "553";
chrX	sragcm37_mid	exon	149747401	149747517	0.00707234081536837	-	.	gene_id "ENSMUSG00000136412.1"; transcript_id "ENSMUSG00000136412.1_tx_23"; exon_id "chrX_149747401_149747517_-"; exonnum "3"; txlen "4529";
chrX	sragcm37_mid	exon	149747401	149747517	0.00707234081536837	-	.	gene_id "ENSMUSG00000136412.1"; transcript_id "ENSMUSG00000136412.1_tx_24"; exon_id "chrX_149747401_149747517_-"; exonnum "4"; txlen "4622";
chrX	sragcm37_mid	exon	149747401	149747517	0.00530425561152628	-	.	gene_id "ENSMUSG00000136412.1"; transcript_id "ENSMUSG00000136412.1_tx_29"; exon_id "chrX_149747401_149747517_-"; exonnum "3"; txlen "4451";
chrX	sragcm37_mid	exon	149747401	149747517	0.00530425561152628	-	.	gene_id "ENSMUSG00000136412.1"; transcript_id "ENSMUSG00000136412.1_tx_30"; exon_id "chrX_149747401_149747517_-"; exonnum "4"; txlen "4544";
chrX	sragcm37_mid	exon	149751512	149751604	0.0100191494884385	-	.	gene_id "ENSMUSG00000136412.1"; transcript_id "ENSMUSG00000136412.1_tx_17"; exon_id "chrX_149751512_149751604_-"; exonnum "3"; txlen "553";
chrX	sragcm37_mid	exon	149751512	149751604	0.00707234081536837	-	.	gene_id "ENSMUSG00000136412.1"; transcript_id "ENSMUSG00000136412.1_tx_24"; exon_id "chrX_149751512_149751604_-"; exonnum "3"; txlen "4622";
chrX	sragcm37_mid	exon	149751512	149751604	0.00530425561152628	-	.	gene_id "ENSMUSG00000136412.1"; transcript_id "ENSMUSG00000136412.1_tx_30"; exon_id "chrX_149751512_149751604_-"; exonnum "3"; txlen "4544";
chrX	sragcm37_mid	exon	149763260	149763367	0.0100191494884385	-	.	gene_id "ENSMUSG00000136412.1"; transcript_id "ENSMUSG00000136412.1_tx_17"; exon_id "chrX_149763260_149763367_-"; exonnum "2"; txlen "553";
chrX	sragcm37_mid	exon	149763260	149763367	0.00707234081536837	-	.	gene_id "ENSMUSG00000136412.1"; transcript_id "ENSMUSG00000136412.1_tx_23"; exon_id "chrX_149763260_149763367_-"; exonnum "2"; txlen "4529";
chrX	sragcm37_mid	exon	149763260	149763367	0.00707234081536837	-	.	gene_id "ENSMUSG00000136412.1"; transcript_id "ENSMUSG00000136412.1_tx_24"; exon_id "chrX_149763260_149763367_-"; exonnum "2"; txlen "4622";
chrX	sragcm37_mid	exon	149763260	149763367	0.00530425561152628	-	.	gene_id "ENSMUSG00000136412.1"; transcript_id "ENSMUSG00000136412.1_tx_29"; exon_id "chrX_149763260_149763367_-"; exonnum "2"; txlen "4451";
chrX	sragcm37_mid	exon	149763260	149763367	0.00530425561152628	-	.	gene_id "ENSMUSG00000136412.1"; transcript_id "ENSMUSG00000136412.1_tx_30"; exon_id "chrX_149763260_149763367_-"; exonnum "2"; txlen "4544";
chrX	sragcm37_mid	exon	149764613	149764714	0.0100191494884385	-	.	gene_id "ENSMUSG00000136412.1"; transcript_id "ENSMUSG00000136412.1_tx_17"; exon_id "chrX_149764613_149764714_-"; exonnum "1"; txlen "553";
chrX	sragcm37_mid	exon	149764613	149764714	0.00707234081536837	-	.	gene_id "ENSMUSG00000136412.1"; transcript_id "ENSMUSG00000136412.1_tx_23"; exon_id "chrX_149764613_149764714_-"; exonnum "1"; txlen "4529";
chrX	sragcm37_mid	exon	149764613	149764714	0.00707234081536837	-	.	gene_id "ENSMUSG00000136412.1"; transcript_id "ENSMUSG00000136412.1_tx_24"; exon_id "chrX_149764613_149764714_-"; exonnum "1"; txlen "4622";
chrX	sragcm37_mid	exon	149764613	149764714	0.00530425561152628	-	.	gene_id "ENSMUSG00000136412.1"; transcript_id "ENSMUSG00000136412.1_tx_29"; exon_id "chrX_149764613_149764714_-"; exonnum "1"; txlen "4451";
chrX	sragcm37_mid	exon	149764613	149764714	0.00530425561152628	-	.	gene_id "ENSMUSG00000136412.1"; transcript_id "ENSMUSG00000136412.1_tx_30"; exon_id "chrX_149764613_149764714_-"; exonnum "1"; txlen "4544";
chrX	HAVANA	UTR	149766137	149769102	0	-	.	gene_id "ENSMUSG00000025266.12"; transcript_id "ENSMUST00000112691.9"; gene_type "protein_coding"; gene_name "Gnl3l"; transcript_type "protein_coding"; transcript_name "Gnl3l-202"; exon_number 16; exon_id "ENSMUSE00000692744.2"; level 2; protein_id "ENSMUSP00000108311.3"; transcript_support_level "1"; mgi_id "MGI:2448557"; tag "basic"; tag "Ensembl_canonical"; tag "GENCODE_Primary"; tag "appris_principal_1"; tag "CCDS"; ccdsid "CCDS41174.1"; havana_gene "OTTMUSG00000019232.1"; havana_transcript "OTTMUST00000046048.1";
chrX	HAVANA	UTR	149766137	149769102	0	-	.	gene_id "ENSMUSG00000025266.12"; transcript_id "ENSMUST00000026297.12"; gene_type "protein_coding"; gene_name "Gnl3l"; transcript_type "protein_coding"; transcript_name "Gnl3l-201"; exon_number 16; exon_id "ENSMUSE00000692744.2"; level 2; protein_id "ENSMUSP00000026297.6"; transcript_support_level "1"; mgi_id "MGI:2448557"; tag "basic"; tag "appris_principal_1"; tag "CCDS"; ccdsid "CCDS41174.1"; havana_gene "OTTMUSG00000019232.1"; havana_transcript "OTTMUST00000046049.1";
chrX	HAVANA	exon	149766137	149769182	0	-	.	gene_id "ENSMUSG00000025266.12"; transcript_id "ENSMUST00000112691.9"; gene_type "protein_coding"; gene_name "Gnl3l"; transcript_type "protein_coding"; transcript_name "Gnl3l-202"; exon_number 16; exon_id "ENSMUSE00000692744.2"; level 2; protein_id "ENSMUSP00000108311.3"; transcript_support_level "1"; mgi_id "MGI:2448557"; tag "basic"; tag "Ensembl_canonical"; tag "GENCODE_Primary"; tag "appris_principal_1"; tag "CCDS"; ccdsid "CCDS41174.1"; havana_gene "OTTMUSG00000019232.1"; havana_transcript "OTTMUST00000046048.1";
chrX	HAVANA	exon	149766137	149769182	0	-	.	gene_id "ENSMUSG00000025266.12"; transcript_id "ENSMUST00000026297.12"; gene_type "protein_coding"; gene_name "Gnl3l"; transcript_type "protein_coding"; transcript_name "Gnl3l-201"; exon_number 16; exon_id "ENSMUSE00000692744.2"; level 2; protein_id "ENSMUSP00000026297.6"; transcript_support_level "1"; mgi_id "MGI:2448557"; tag "basic"; tag "appris_principal_1"; tag "CCDS"; ccdsid "CCDS41174.1"; havana_gene "OTTMUSG00000019232.1"; havana_transcript "OTTMUST00000046049.1";
chrX	ENSEMBL_gcm37	exon	149766137	149769182	2.33437911270555	-	.	gene_id "ENSMUSG00000025266.12"; transcript_id "ENSMUSG00000025266.12_tx_2"; exon_id "chrX_149766137_149769182_-"; exonnum "17"; txlen "4900";
chrX	HAVANA	gene	149766137	149800318	0	-	.	gene_id "ENSMUSG00000025266.12"; gene_type "protein_coding"; gene_name "Gnl3l"; level 2; mgi_id "MGI:2448557"; havana_gene "OTTMUSG00000019232.1";
chrX	HAVANA	transcript	149766137	149800318	0	-	.	gene_id "ENSMUSG00000025266.12"; transcript_id "ENSMUST00000112691.9"; gene_type "protein_coding"; gene_name "Gnl3l"; transcript_type "protein_coding"; transcript_name "Gnl3l-202"; level 2; protein_id "ENSMUSP00000108311.3"; transcript_support_level "1"; mgi_id "MGI:2448557"; tag "basic"; tag "Ensembl_canonical"; tag "GENCODE_Primary"; tag "appris_principal_1"; tag "CCDS"; ccdsid "CCDS41174.1"; havana_gene "OTTMUSG00000019232.1"; havana_transcript "OTTMUST00000046048.1";
chrX	HAVANA	transcript	149766137	149800318	0	-	.	gene_id "ENSMUSG00000025266.12"; transcript_id "ENSMUST00000026297.12"; gene_type "protein_coding"; gene_name "Gnl3l"; transcript_type "protein_coding"; transcript_name "Gnl3l-201"; level 2; protein_id "ENSMUSP00000026297.6"; transcript_support_level "1"; mgi_id "MGI:2448557"; tag "basic"; tag "appris_principal_1"; tag "CCDS"; ccdsid "CCDS41174.1"; havana_gene "OTTMUSG00000019232.1"; havana_transcript "OTTMUST00000046049.1";
chrX	HAVANA	stop_codon	149769100	149769102	0	-	0	gene_id "ENSMUSG00000025266.12"; transcript_id "ENSMUST00000112691.9"; gene_type "protein_coding"; gene_name "Gnl3l"; transcript_type "protein_coding"; transcript_name "Gnl3l-202"; exon_number 16; exon_id "ENSMUSE00000692744.2"; level 2; protein_id "ENSMUSP00000108311.3"; transcript_support_level "1"; mgi_id "MGI:2448557"; tag "basic"; tag "Ensembl_canonical"; tag "GENCODE_Primary"; tag "appris_principal_1"; tag "CCDS"; ccdsid "CCDS41174.1"; havana_gene "OTTMUSG00000019232.1"; havana_transcript "OTTMUST00000046048.1";
chrX	HAVANA	stop_codon	149769100	149769102	0	-	0	gene_id "ENSMUSG00000025266.12"; transcript_id "ENSMUST00000026297.12"; gene_type "protein_coding"; gene_name "Gnl3l"; transcript_type "protein_coding"; transcript_name "Gnl3l-201"; exon_number 16; exon_id "ENSMUSE00000692744.2"; level 2; protein_id "ENSMUSP00000026297.6"; transcript_support_level "1"; mgi_id "MGI:2448557"; tag "basic"; tag "appris_principal_1"; tag "CCDS"; ccdsid "CCDS41174.1"; havana_gene "OTTMUSG00000019232.1"; havana_transcript "OTTMUST00000046049.1";
chrX	HAVANA	CDS	149769103	149769182	0	-	2	gene_id "ENSMUSG00000025266.12"; transcript_id "ENSMUST00000112691.9"; gene_type "protein_coding"; gene_name "Gnl3l"; transcript_type "protein_coding"; transcript_name "Gnl3l-202"; exon_number 16; exon_id "ENSMUSE00000692744.2"; level 2; protein_id "ENSMUSP00000108311.3"; transcript_support_level "1"; mgi_id "MGI:2448557"; tag "basic"; tag "Ensembl_canonical"; tag "GENCODE_Primary"; tag "appris_principal_1"; tag "CCDS"; ccdsid "CCDS41174.1"; havana_gene "OTTMUSG00000019232.1"; havana_transcript "OTTMUST00000046048.1";
chrX	HAVANA	CDS	149769103	149769182	0	-	2	gene_id "ENSMUSG00000025266.12"; transcript_id "ENSMUST00000026297.12"; gene_type "protein_coding"; gene_name "Gnl3l"; transcript_type "protein_coding"; transcript_name "Gnl3l-201"; exon_number 16; exon_id "ENSMUSE00000692744.2"; level 2; protein_id "ENSMUSP00000026297.6"; transcript_support_level "1"; mgi_id "MGI:2448557"; tag "basic"; tag "appris_principal_1"; tag "CCDS"; ccdsid "CCDS41174.1"; havana_gene "OTTMUSG00000019232.1"; havana_transcript "OTTMUST00000046049.1";
chrX	HAVANA	exon	149770835	149771057	0	-	.	gene_id "ENSMUSG00000025266.12"; transcript_id "ENSMUST00000112691.9"; gene_type "protein_coding"; gene_name "Gnl3l"; transcript_type "protein_coding"; transcript_name "Gnl3l-202"; exon_number 15; exon_id "ENSMUSE00000149380.2"; level 2; protein_id "ENSMUSP00000108311.3"; transcript_support_level "1"; mgi_id "MGI:2448557"; tag "basic"; tag "Ensembl_canonical"; tag "GENCODE_Primary"; tag "appris_principal_1"; tag "CCDS"; ccdsid "CCDS41174.1"; havana_gene "OTTMUSG00000019232.1"; havana_transcript "OTTMUST00000046048.1";
chrX	HAVANA	CDS	149770835	149771057	0	-	0	gene_id "ENSMUSG00000025266.12"; transcript_id "ENSMUST00000112691.9"; gene_type "protein_coding"; gene_name "Gnl3l"; transcript_type "protein_coding"; transcript_name "Gnl3l-202"; exon_number 15; exon_id "ENSMUSE00000149380.2"; level 2; protein_id "ENSMUSP00000108311.3"; transcript_support_level "1"; mgi_id "MGI:2448557"; tag "basic"; tag "Ensembl_canonical"; tag "GENCODE_Primary"; tag "appris_principal_1"; tag "CCDS"; ccdsid "CCDS41174.1"; havana_gene "OTTMUSG00000019232.1"; havana_transcript "OTTMUST00000046048.1";
chrX	HAVANA	exon	149770835	149771057	0	-	.	gene_id "ENSMUSG00000025266.12"; transcript_id "ENSMUST00000026297.12"; gene_type "protein_coding"; gene_name "Gnl3l"; transcript_type "protein_coding"; transcript_name "Gnl3l-201"; exon_number 15; exon_id "ENSMUSE00000149380.2"; level 2; protein_id "ENSMUSP00000026297.6"; transcript_support_level "1"; mgi_id "MGI:2448557"; tag "basic"; tag "appris_principal_1"; tag "CCDS"; ccdsid "CCDS41174.1"; havana_gene "OTTMUSG00000019232.1"; havana_transcript "OTTMUST00000046049.1";
chrX	HAVANA	CDS	149770835	149771057	0	-	0	gene_id "ENSMUSG00000025266.12"; transcript_id "ENSMUST00000026297.12"; gene_type "protein_coding"; gene_name "Gnl3l"; transcript_type "protein_coding"; transcript_name "Gnl3l-201"; exon_number 15; exon_id "ENSMUSE00000149380.2"; level 2; protein_id "ENSMUSP00000026297.6"; transcript_support_level "1"; mgi_id "MGI:2448557"; tag "basic"; tag "appris_principal_1"; tag "CCDS"; ccdsid "CCDS41174.1"; havana_gene "OTTMUSG00000019232.1"; havana_transcript "OTTMUST00000046049.1";
chrX	ENSEMBL_gcm37	exon	149770835	149771057	2.33437911270555	-	.	gene_id "ENSMUSG00000025266.12"; transcript_id "ENSMUSG00000025266.12_tx_2"; exon_id "chrX_149770835_149771057_-"; exonnum "16"; txlen "4900";
chrX	HAVANA	exon	149770868	149771057	0	-	.	gene_id "ENSMUSG00000025266.12"; transcript_id "ENSMUST00000146742.2"; gene_type "protein_coding"; gene_name "Gnl3l"; transcript_type "retained_intron"; transcript_name "Gnl3l-205"; exon_number 3; exon_id "ENSMUSE00000845683.2"; level 2; transcript_support_level "2"; mgi_id "MGI:2448557"; havana_gene "OTTMUSG00000019232.1"; havana_transcript "OTTMUST00000046120.1";
chrX	HAVANA	transcript	149770868	149776968	0	-	.	gene_id "ENSMUSG00000025266.12"; transcript_id "ENSMUST00000146742.2"; gene_type "protein_coding"; gene_name "Gnl3l"; transcript_type "retained_intron"; transcript_name "Gnl3l-205"; level 2; transcript_support_level "2"; mgi_id "MGI:2448557"; havana_gene "OTTMUSG00000019232.1"; havana_transcript "OTTMUST00000046120.1";
chrX	HAVANA	exon	149774132	149774259	0	-	.	gene_id "ENSMUSG00000025266.12"; transcript_id "ENSMUST00000112691.9"; gene_type "protein_coding"; gene_name "Gnl3l"; transcript_type "protein_coding"; transcript_name "Gnl3l-202"; exon_number 14; exon_id "ENSMUSE00001235710.2"; level 2; protein_id "ENSMUSP00000108311.3"; transcript_support_level "1"; mgi_id "MGI:2448557"; tag "basic"; tag "Ensembl_canonical"; tag "GENCODE_Primary"; tag "appris_principal_1"; tag "CCDS"; ccdsid "CCDS41174.1"; havana_gene "OTTMUSG00000019232.1"; havana_transcript "OTTMUST00000046048.1";
chrX	HAVANA	CDS	149774132	149774259	0	-	2	gene_id "ENSMUSG00000025266.12"; transcript_id "ENSMUST00000112691.9"; gene_type "protein_coding"; gene_name "Gnl3l"; transcript_type "protein_coding"; transcript_name "Gnl3l-202"; exon_number 14; exon_id "ENSMUSE00001235710.2"; level 2; protein_id "ENSMUSP00000108311.3"; transcript_support_level "1"; mgi_id "MGI:2448557"; tag "basic"; tag "Ensembl_canonical"; tag "GENCODE_Primary"; tag "appris_principal_1"; tag "CCDS"; ccdsid "CCDS41174.1"; havana_gene "OTTMUSG00000019232.1"; havana_transcript "OTTMUST00000046048.1";
chrX	HAVANA	exon	149774132	149774259	0	-	.	gene_id "ENSMUSG00000025266.12"; transcript_id "ENSMUST00000026297.12"; gene_type "protein_coding"; gene_name "Gnl3l"; transcript_type "protein_coding"; transcript_name "Gnl3l-201"; exon_number 14; exon_id "ENSMUSE00001235710.2"; level 2; protein_id "ENSMUSP00000026297.6"; transcript_support_level "1"; mgi_id "MGI:2448557"; tag "basic"; tag "appris_principal_1"; tag "CCDS"; ccdsid "CCDS41174.1"; havana_gene "OTTMUSG00000019232.1"; havana_transcript "OTTMUST00000046049.1";
chrX	HAVANA	CDS	149774132	149774259	0	-	2	gene_id "ENSMUSG00000025266.12"; transcript_id "ENSMUST00000026297.12"; gene_type "protein_coding"; gene_name "Gnl3l"; transcript_type "protein_coding"; transcript_name "Gnl3l-201"; exon_number 14; exon_id "ENSMUSE00001235710.2"; level 2; protein_id "ENSMUSP00000026297.6"; transcript_support_level "1"; mgi_id "MGI:2448557"; tag "basic"; tag "appris_principal_1"; tag "CCDS"; ccdsid "CCDS41174.1"; havana_gene "OTTMUSG00000019232.1"; havana_transcript "OTTMUST00000046049.1";
chrX	HAVANA	exon	149774132	149774259	0	-	.	gene_id "ENSMUSG00000025266.12"; transcript_id "ENSMUST00000146742.2"; gene_type "protein_coding"; gene_name "Gnl3l"; transcript_type "retained_intron"; transcript_name "Gnl3l-205"; exon_number 2; exon_id "ENSMUSE00001262996.2"; level 2; transcript_support_level "2"; mgi_id "MGI:2448557"; havana_gene "OTTMUSG00000019232.1"; havana_transcript "OTTMUST00000046120.1";
chrX	ENSEMBL_gcm37	exon	149774132	149774259	2.33437911270555	-	.	gene_id "ENSMUSG00000025266.12"; transcript_id "ENSMUSG00000025266.12_tx_2"; exon_id "chrX_149774132_149774259_-"; exonnum "15"; txlen "4900";
chrX	HAVANA	exon	149776645	149776781	0	-	.	gene_id "ENSMUSG00000025266.12"; transcript_id "ENSMUST00000112691.9"; gene_type "protein_coding"; gene_name "Gnl3l"; transcript_type "protein_coding"; transcript_name "Gnl3l-202"; exon_number 13; exon_id "ENSMUSE00000149374.2"; level 2; protein_id "ENSMUSP00000108311.3"; transcript_support_level "1"; mgi_id "MGI:2448557"; tag "basic"; tag "Ensembl_canonical"; tag "GENCODE_Primary"; tag "appris_principal_1"; tag "CCDS"; ccdsid "CCDS41174.1"; havana_gene "OTTMUSG00000019232.1"; havana_transcript "OTTMUST00000046048.1";
chrX	HAVANA	CDS	149776645	149776781	0	-	1	gene_id "ENSMUSG00000025266.12"; transcript_id "ENSMUST00000112691.9"; gene_type "protein_coding"; gene_name "Gnl3l"; transcript_type "protein_coding"; transcript_name "Gnl3l-202"; exon_number 13; exon_id "ENSMUSE00000149374.2"; level 2; protein_id "ENSMUSP00000108311.3"; transcript_support_level "1"; mgi_id "MGI:2448557"; tag "basic"; tag "Ensembl_canonical"; tag "GENCODE_Primary"; tag "appris_principal_1"; tag "CCDS"; ccdsid "CCDS41174.1"; havana_gene "OTTMUSG00000019232.1"; havana_transcript "OTTMUST00000046048.1";
chrX	HAVANA	exon	149776645	149776781	0	-	.	gene_id "ENSMUSG00000025266.12"; transcript_id "ENSMUST00000026297.12"; gene_type "protein_coding"; gene_name "Gnl3l"; transcript_type "protein_coding"; transcript_name "Gnl3l-201"; exon_number 13; exon_id "ENSMUSE00000149374.2"; level 2; protein_id "ENSMUSP00000026297.6"; transcript_support_level "1"; mgi_id "MGI:2448557"; tag "basic"; tag "appris_principal_1"; tag "CCDS"; ccdsid "CCDS41174.1"; havana_gene "OTTMUSG00000019232.1"; havana_transcript "OTTMUST00000046049.1";
chrX	HAVANA	CDS	149776645	149776781	0	-	1	gene_id "ENSMUSG00000025266.12"; transcript_id "ENSMUST00000026297.12"; gene_type "protein_coding"; gene_name "Gnl3l"; transcript_type "protein_coding"; transcript_name "Gnl3l-201"; exon_number 13; exon_id "ENSMUSE00000149374.2"; level 2; protein_id "ENSMUSP00000026297.6"; transcript_support_level "1"; mgi_id "MGI:2448557"; tag "basic"; tag "appris_principal_1"; tag "CCDS"; ccdsid "CCDS41174.1"; havana_gene "OTTMUSG00000019232.1"; havana_transcript "OTTMUST00000046049.1";
chrX	ENSEMBL_gcm37	exon	149776645	149776781	2.33437911270555	-	.	gene_id "ENSMUSG00000025266.12"; transcript_id "ENSMUSG00000025266.12_tx_2"; exon_id "chrX_149776645_149776781_-"; exonnum "14"; txlen "4900";
chrX	HAVANA	exon	149776645	149776968	0	-	.	gene_id "ENSMUSG00000025266.12"; transcript_id "ENSMUST00000146742.2"; gene_type "protein_coding"; gene_name "Gnl3l"; transcript_type "retained_intron"; transcript_name "Gnl3l-205"; exon_number 1; exon_id "ENSMUSE00000778652.2"; level 2; transcript_support_level "2"; mgi_id "MGI:2448557"; havana_gene "OTTMUSG00000019232.1"; havana_transcript "OTTMUST00000046120.1";
chrX	HAVANA	exon	149777007	149777149	0	-	.	gene_id "ENSMUSG00000025266.12"; transcript_id "ENSMUST00000112691.9"; gene_type "protein_coding"; gene_name "Gnl3l"; transcript_type "protein_coding"; transcript_name "Gnl3l-202"; exon_number 12; exon_id "ENSMUSE00000149379.2"; level 2; protein_id "ENSMUSP00000108311.3"; transcript_support_level "1"; mgi_id "MGI:2448557"; tag "basic"; tag "Ensembl_canonical"; tag "GENCODE_Primary"; tag "appris_principal_1"; tag "CCDS"; ccdsid "CCDS41174.1"; havana_gene "OTTMUSG00000019232.1"; havana_transcript "OTTMUST00000046048.1";
chrX	HAVANA	CDS	149777007	149777149	0	-	0	gene_id "ENSMUSG00000025266.12"; transcript_id "ENSMUST00000112691.9"; gene_type "protein_coding"; gene_name "Gnl3l"; transcript_type "protein_coding"; transcript_name "Gnl3l-202"; exon_number 12; exon_id "ENSMUSE00000149379.2"; level 2; protein_id "ENSMUSP00000108311.3"; transcript_support_level "1"; mgi_id "MGI:2448557"; tag "basic"; tag "Ensembl_canonical"; tag "GENCODE_Primary"; tag "appris_principal_1"; tag "CCDS"; ccdsid "CCDS41174.1"; havana_gene "OTTMUSG00000019232.1"; havana_transcript "OTTMUST00000046048.1";
chrX	HAVANA	exon	149777007	149777149	0	-	.	gene_id "ENSMUSG00000025266.12"; transcript_id "ENSMUST00000026297.12"; gene_type "protein_coding"; gene_name "Gnl3l"; transcript_type "protein_coding"; transcript_name "Gnl3l-201"; exon_number 12; exon_id "ENSMUSE00000149379.2"; level 2; protein_id "ENSMUSP00000026297.6"; transcript_support_level "1"; mgi_id "MGI:2448557"; tag "basic"; tag "appris_principal_1"; tag "CCDS"; ccdsid "CCDS41174.1"; havana_gene "OTTMUSG00000019232.1"; havana_transcript "OTTMUST00000046049.1";
chrX	HAVANA	CDS	149777007	149777149	0	-	0	gene_id "ENSMUSG00000025266.12"; transcript_id "ENSMUST00000026297.12"; gene_type "protein_coding"; gene_name "Gnl3l"; transcript_type "protein_coding"; transcript_name "Gnl3l-201"; exon_number 12; exon_id "ENSMUSE00000149379.2"; level 2; protein_id "ENSMUSP00000026297.6"; transcript_support_level "1"; mgi_id "MGI:2448557"; tag "basic"; tag "appris_principal_1"; tag "CCDS"; ccdsid "CCDS41174.1"; havana_gene "OTTMUSG00000019232.1"; havana_transcript "OTTMUST00000046049.1";
chrX	ENSEMBL_gcm37	exon	149777007	149777149	2.33437911270555	-	.	gene_id "ENSMUSG00000025266.12"; transcript_id "ENSMUSG00000025266.12_tx_2"; exon_id "chrX_149777007_149777149_-"; exonnum "13"; txlen "4900";
chrX	HAVANA	exon	149777244	149777418	0	-	.	gene_id "ENSMUSG00000025266.12"; transcript_id "ENSMUST00000112691.9"; gene_type "protein_coding"; gene_name "Gnl3l"; transcript_type "protein_coding"; transcript_name "Gnl3l-202"; exon_number 11; exon_id "ENSMUSE00000248512.2"; level 2; protein_id "ENSMUSP00000108311.3"; transcript_support_level "1"; mgi_id "MGI:2448557"; tag "basic"; tag "Ensembl_canonical"; tag "GENCODE_Primary"; tag "appris_principal_1"; tag "CCDS"; ccdsid "CCDS41174.1"; havana_gene "OTTMUSG00000019232.1"; havana_transcript "OTTMUST00000046048.1";
chrX	HAVANA	CDS	149777244	149777418	0	-	1	gene_id "ENSMUSG00000025266.12"; transcript_id "ENSMUST00000112691.9"; gene_type "protein_coding"; gene_name "Gnl3l"; transcript_type "protein_coding"; transcript_name "Gnl3l-202"; exon_number 11; exon_id "ENSMUSE00000248512.2"; level 2; protein_id "ENSMUSP00000108311.3"; transcript_support_level "1"; mgi_id "MGI:2448557"; tag "basic"; tag "Ensembl_canonical"; tag "GENCODE_Primary"; tag "appris_principal_1"; tag "CCDS"; ccdsid "CCDS41174.1"; havana_gene "OTTMUSG00000019232.1"; havana_transcript "OTTMUST00000046048.1";
chrX	HAVANA	exon	149777244	149777418	0	-	.	gene_id "ENSMUSG00000025266.12"; transcript_id "ENSMUST00000026297.12"; gene_type "protein_coding"; gene_name "Gnl3l"; transcript_type "protein_coding"; transcript_name "Gnl3l-201"; exon_number 11; exon_id "ENSMUSE00000248512.2"; level 2; protein_id "ENSMUSP00000026297.6"; transcript_support_level "1"; mgi_id "MGI:2448557"; tag "basic"; tag "appris_principal_1"; tag "CCDS"; ccdsid "CCDS41174.1"; havana_gene "OTTMUSG00000019232.1"; havana_transcript "OTTMUST00000046049.1";
chrX	HAVANA	CDS	149777244	149777418	0	-	1	gene_id "ENSMUSG00000025266.12"; transcript_id "ENSMUST00000026297.12"; gene_type "protein_coding"; gene_name "Gnl3l"; transcript_type "protein_coding"; transcript_name "Gnl3l-201"; exon_number 11; exon_id "ENSMUSE00000248512.2"; level 2; protein_id "ENSMUSP00000026297.6"; transcript_support_level "1"; mgi_id "MGI:2448557"; tag "basic"; tag "appris_principal_1"; tag "CCDS"; ccdsid "CCDS41174.1"; havana_gene "OTTMUSG00000019232.1"; havana_transcript "OTTMUST00000046049.1";
chrX	ENSEMBL_gcm37	exon	149777244	149777418	2.33437911270555	-	.	gene_id "ENSMUSG00000025266.12"; transcript_id "ENSMUSG00000025266.12_tx_2"; exon_id "chrX_149777244_149777418_-"; exonnum "12"; txlen "4900";
chrX	HAVANA	exon	149778007	149778094	0	-	.	gene_id "ENSMUSG00000025266.12"; transcript_id "ENSMUST00000112691.9"; gene_type "protein_coding"; gene_name "Gnl3l"; transcript_type "protein_coding"; transcript_name "Gnl3l-202"; exon_number 10; exon_id "ENSMUSE00000149383.2"; level 2; protein_id "ENSMUSP00000108311.3"; transcript_support_level "1"; mgi_id "MGI:2448557"; tag "basic"; tag "Ensembl_canonical"; tag "GENCODE_Primary"; tag "appris_principal_1"; tag "CCDS"; ccdsid "CCDS41174.1"; havana_gene "OTTMUSG00000019232.1"; havana_transcript "OTTMUST00000046048.1";
chrX	HAVANA	CDS	149778007	149778094	0	-	2	gene_id "ENSMUSG00000025266.12"; transcript_id "ENSMUST00000112691.9"; gene_type "protein_coding"; gene_name "Gnl3l"; transcript_type "protein_coding"; transcript_name "Gnl3l-202"; exon_number 10; exon_id "ENSMUSE00000149383.2"; level 2; protein_id "ENSMUSP00000108311.3"; transcript_support_level "1"; mgi_id "MGI:2448557"; tag "basic"; tag "Ensembl_canonical"; tag "GENCODE_Primary"; tag "appris_principal_1"; tag "CCDS"; ccdsid "CCDS41174.1"; havana_gene "OTTMUSG00000019232.1"; havana_transcript "OTTMUST00000046048.1";
chrX	HAVANA	exon	149778007	149778094	0	-	.	gene_id "ENSMUSG00000025266.12"; transcript_id "ENSMUST00000026297.12"; gene_type "protein_coding"; gene_name "Gnl3l"; transcript_type "protein_coding"; transcript_name "Gnl3l-201"; exon_number 10; exon_id "ENSMUSE00000149383.2"; level 2; protein_id "ENSMUSP00000026297.6"; transcript_support_level "1"; mgi_id "MGI:2448557"; tag "basic"; tag "appris_principal_1"; tag "CCDS"; ccdsid "CCDS41174.1"; havana_gene "OTTMUSG00000019232.1"; havana_transcript "OTTMUST00000046049.1";
chrX	HAVANA	CDS	149778007	149778094	0	-	2	gene_id "ENSMUSG00000025266.12"; transcript_id "ENSMUST00000026297.12"; gene_type "protein_coding"; gene_name "Gnl3l"; transcript_type "protein_coding"; transcript_name "Gnl3l-201"; exon_number 10; exon_id "ENSMUSE00000149383.2"; level 2; protein_id "ENSMUSP00000026297.6"; transcript_support_level "1"; mgi_id "MGI:2448557"; tag "basic"; tag "appris_principal_1"; tag "CCDS"; ccdsid "CCDS41174.1"; havana_gene "OTTMUSG00000019232.1"; havana_transcript "OTTMUST00000046049.1";
chrX	ENSEMBL_gcm37	exon	149778007	149778094	2.33437911270555	-	.	gene_id "ENSMUSG00000025266.12"; transcript_id "ENSMUSG00000025266.12_tx_2"; exon_id "chrX_149778007_149778094_-"; exonnum "11"; txlen "4900";
chrX	HAVANA	exon	149779900	149780326	0	-	.	gene_id "ENSMUSG00000025266.12"; transcript_id "ENSMUST00000138026.2"; gene_type "protein_coding"; gene_name "Gnl3l"; transcript_type "retained_intron"; transcript_name "Gnl3l-204"; exon_number 2; exon_id "ENSMUSE00000731134.2"; level 2; transcript_support_level "3"; mgi_id "MGI:2448557"; havana_gene "OTTMUSG00000019232.1"; havana_transcript "OTTMUST00000046052.1";
chrX	HAVANA	transcript	149779900	149782774	0	-	.	gene_id "ENSMUSG00000025266.12"; transcript_id "ENSMUST00000138026.2"; gene_type "protein_coding"; gene_name "Gnl3l"; transcript_type "retained_intron"; transcript_name "Gnl3l-204"; level 2; transcript_support_level "3"; mgi_id "MGI:2448557"; havana_gene "OTTMUSG00000019232.1"; havana_transcript "OTTMUST00000046052.1";
chrX	HAVANA	exon	149780182	149780326	0	-	.	gene_id "ENSMUSG00000025266.12"; transcript_id "ENSMUST00000112691.9"; gene_type "protein_coding"; gene_name "Gnl3l"; transcript_type "protein_coding"; transcript_name "Gnl3l-202"; exon_number 9; exon_id "ENSMUSE00000149376.2"; level 2; protein_id "ENSMUSP00000108311.3"; transcript_support_level "1"; mgi_id "MGI:2448557"; tag "basic"; tag "Ensembl_canonical"; tag "GENCODE_Primary"; tag "appris_principal_1"; tag "CCDS"; ccdsid "CCDS41174.1"; havana_gene "OTTMUSG00000019232.1"; havana_transcript "OTTMUST00000046048.1";
chrX	HAVANA	CDS	149780182	149780326	0	-	0	gene_id "ENSMUSG00000025266.12"; transcript_id "ENSMUST00000112691.9"; gene_type "protein_coding"; gene_name "Gnl3l"; transcript_type "protein_coding"; transcript_name "Gnl3l-202"; exon_number 9; exon_id "ENSMUSE00000149376.2"; level 2; protein_id "ENSMUSP00000108311.3"; transcript_support_level "1"; mgi_id "MGI:2448557"; tag "basic"; tag "Ensembl_canonical"; tag "GENCODE_Primary"; tag "appris_principal_1"; tag "CCDS"; ccdsid "CCDS41174.1"; havana_gene "OTTMUSG00000019232.1"; havana_transcript "OTTMUST00000046048.1";
chrX	HAVANA	exon	149780182	149780326	0	-	.	gene_id "ENSMUSG00000025266.12"; transcript_id "ENSMUST00000026297.12"; gene_type "protein_coding"; gene_name "Gnl3l"; transcript_type "protein_coding"; transcript_name "Gnl3l-201"; exon_number 9; exon_id "ENSMUSE00000149376.2"; level 2; protein_id "ENSMUSP00000026297.6"; transcript_support_level "1"; mgi_id "MGI:2448557"; tag "basic"; tag "appris_principal_1"; tag "CCDS"; ccdsid "CCDS41174.1"; havana_gene "OTTMUSG00000019232.1"; havana_transcript "OTTMUST00000046049.1";
chrX	HAVANA	CDS	149780182	149780326	0	-	0	gene_id "ENSMUSG00000025266.12"; transcript_id "ENSMUST00000026297.12"; gene_type "protein_coding"; gene_name "Gnl3l"; transcript_type "protein_coding"; transcript_name "Gnl3l-201"; exon_number 9; exon_id "ENSMUSE00000149376.2"; level 2; protein_id "ENSMUSP00000026297.6"; transcript_support_level "1"; mgi_id "MGI:2448557"; tag "basic"; tag "appris_principal_1"; tag "CCDS"; ccdsid "CCDS41174.1"; havana_gene "OTTMUSG00000019232.1"; havana_transcript "OTTMUST00000046049.1";
chrX	ENSEMBL_gcm37	exon	149780182	149780326	2.33437911270555	-	.	gene_id "ENSMUSG00000025266.12"; transcript_id "ENSMUSG00000025266.12_tx_2"; exon_id "chrX_149780182_149780326_-"; exonnum "10"; txlen "4900";
chrX	HAVANA	exon	149780270	149780326	0	-	.	gene_id "ENSMUSG00000025266.12"; transcript_id "ENSMUST00000154393.8"; gene_type "protein_coding"; gene_name "Gnl3l"; transcript_type "protein_coding"; transcript_name "Gnl3l-206"; exon_number 9; exon_id "ENSMUSE00000777259.2"; level 2; protein_id "ENSMUSP00000138737.2"; transcript_support_level "3"; mgi_id "MGI:2448557"; tag "mRNA_end_NF"; tag "cds_end_NF"; havana_gene "OTTMUSG00000019232.1"; havana_transcript "OTTMUST00000046051.1";
chrX	HAVANA	CDS	149780270	149780326	0	-	0	gene_id "ENSMUSG00000025266.12"; transcript_id "ENSMUST00000154393.8"; gene_type "protein_coding"; gene_name "Gnl3l"; transcript_type "protein_coding"; transcript_name "Gnl3l-206"; exon_number 9; exon_id "ENSMUSE00000777259.2"; level 2; protein_id "ENSMUSP00000138737.2"; transcript_support_level "3"; mgi_id "MGI:2448557"; tag "mRNA_end_NF"; tag "cds_end_NF"; havana_gene "OTTMUSG00000019232.1"; havana_transcript "OTTMUST00000046051.1";
chrX	HAVANA	transcript	149780270	149800318	0	-	.	gene_id "ENSMUSG00000025266.12"; transcript_id "ENSMUST00000154393.8"; gene_type "protein_coding"; gene_name "Gnl3l"; transcript_type "protein_coding"; transcript_name "Gnl3l-206"; level 2; protein_id "ENSMUSP00000138737.2"; transcript_support_level "3"; mgi_id "MGI:2448557"; tag "mRNA_end_NF"; tag "cds_end_NF"; havana_gene "OTTMUSG00000019232.1"; havana_transcript "OTTMUST00000046051.1";
chrX	HAVANA	exon	149782693	149782774	0	-	.	gene_id "ENSMUSG00000025266.12"; transcript_id "ENSMUST00000138026.2"; gene_type "protein_coding"; gene_name "Gnl3l"; transcript_type "retained_intron"; transcript_name "Gnl3l-204"; exon_number 1; exon_id "ENSMUSE00000817168.2"; level 2; transcript_support_level "3"; mgi_id "MGI:2448557"; havana_gene "OTTMUSG00000019232.1"; havana_transcript "OTTMUST00000046052.1";
chrX	HAVANA	exon	149782693	149782799	0	-	.	gene_id "ENSMUSG00000025266.12"; transcript_id "ENSMUST00000112691.9"; gene_type "protein_coding"; gene_name "Gnl3l"; transcript_type "protein_coding"; transcript_name "Gnl3l-202"; exon_number 8; exon_id "ENSMUSE00001264723.2"; level 2; protein_id "ENSMUSP00000108311.3"; transcript_support_level "1"; mgi_id "MGI:2448557"; tag "basic"; tag "Ensembl_canonical"; tag "GENCODE_Primary"; tag "appris_principal_1"; tag "CCDS"; ccdsid "CCDS41174.1"; havana_gene "OTTMUSG00000019232.1"; havana_transcript "OTTMUST00000046048.1";
chrX	HAVANA	CDS	149782693	149782799	0	-	2	gene_id "ENSMUSG00000025266.12"; transcript_id "ENSMUST00000112691.9"; gene_type "protein_coding"; gene_name "Gnl3l"; transcript_type "protein_coding"; transcript_name "Gnl3l-202"; exon_number 8; exon_id "ENSMUSE00001264723.2"; level 2; protein_id "ENSMUSP00000108311.3"; transcript_support_level "1"; mgi_id "MGI:2448557"; tag "basic"; tag "Ensembl_canonical"; tag "GENCODE_Primary"; tag "appris_principal_1"; tag "CCDS"; ccdsid "CCDS41174.1"; havana_gene "OTTMUSG00000019232.1"; havana_transcript "OTTMUST00000046048.1";
chrX	HAVANA	exon	149782693	149782799	0	-	.	gene_id "ENSMUSG00000025266.12"; transcript_id "ENSMUST00000026297.12"; gene_type "protein_coding"; gene_name "Gnl3l"; transcript_type "protein_coding"; transcript_name "Gnl3l-201"; exon_number 8; exon_id "ENSMUSE00001264723.2"; level 2; protein_id "ENSMUSP00000026297.6"; transcript_support_level "1"; mgi_id "MGI:2448557"; tag "basic"; tag "appris_principal_1"; tag "CCDS"; ccdsid "CCDS41174.1"; havana_gene "OTTMUSG00000019232.1"; havana_transcript "OTTMUST00000046049.1";
chrX	HAVANA	CDS	149782693	149782799	0	-	2	gene_id "ENSMUSG00000025266.12"; transcript_id "ENSMUST00000026297.12"; gene_type "protein_coding"; gene_name "Gnl3l"; transcript_type "protein_coding"; transcript_name "Gnl3l-201"; exon_number 8; exon_id "ENSMUSE00001264723.2"; level 2; protein_id "ENSMUSP00000026297.6"; transcript_support_level "1"; mgi_id "MGI:2448557"; tag "basic"; tag "appris_principal_1"; tag "CCDS"; ccdsid "CCDS41174.1"; havana_gene "OTTMUSG00000019232.1"; havana_transcript "OTTMUST00000046049.1";
chrX	HAVANA	exon	149782693	149782799	0	-	.	gene_id "ENSMUSG00000025266.12"; transcript_id "ENSMUST00000154393.8"; gene_type "protein_coding"; gene_name "Gnl3l"; transcript_type "protein_coding"; transcript_name "Gnl3l-206"; exon_number 8; exon_id "ENSMUSE00001264723.2"; level 2; protein_id "ENSMUSP00000138737.2"; transcript_support_level "3"; mgi_id "MGI:2448557"; tag "mRNA_end_NF"; tag "cds_end_NF"; havana_gene "OTTMUSG00000019232.1"; havana_transcript "OTTMUST00000046051.1";
chrX	HAVANA	CDS	149782693	149782799	0	-	2	gene_id "ENSMUSG00000025266.12"; transcript_id "ENSMUST00000154393.8"; gene_type "protein_coding"; gene_name "Gnl3l"; transcript_type "protein_coding"; transcript_name "Gnl3l-206"; exon_number 8; exon_id "ENSMUSE00001264723.2"; level 2; protein_id "ENSMUSP00000138737.2"; transcript_support_level "3"; mgi_id "MGI:2448557"; tag "mRNA_end_NF"; tag "cds_end_NF"; havana_gene "OTTMUSG00000019232.1"; havana_transcript "OTTMUST00000046051.1";
chrX	ENSEMBL_gcm37	exon	149782693	149782799	2.33437911270555	-	.	gene_id "ENSMUSG00000025266.12"; transcript_id "ENSMUSG00000025266.12_tx_2"; exon_id "chrX_149782693_149782799_-"; exonnum "9"; txlen "4900";
chrX	HAVANA	exon	149783599	149783734	0	-	.	gene_id "ENSMUSG00000025266.12"; transcript_id "ENSMUST00000112691.9"; gene_type "protein_coding"; gene_name "Gnl3l"; transcript_type "protein_coding"; transcript_name "Gnl3l-202"; exon_number 7; exon_id "ENSMUSE00001213137.2"; level 2; protein_id "ENSMUSP00000108311.3"; transcript_support_level "1"; mgi_id "MGI:2448557"; tag "basic"; tag "Ensembl_canonical"; tag "GENCODE_Primary"; tag "appris_principal_1"; tag "CCDS"; ccdsid "CCDS41174.1"; havana_gene "OTTMUSG00000019232.1"; havana_transcript "OTTMUST00000046048.1";
chrX	HAVANA	CDS	149783599	149783734	0	-	0	gene_id "ENSMUSG00000025266.12"; transcript_id "ENSMUST00000112691.9"; gene_type "protein_coding"; gene_name "Gnl3l"; transcript_type "protein_coding"; transcript_name "Gnl3l-202"; exon_number 7; exon_id "ENSMUSE00001213137.2"; level 2; protein_id "ENSMUSP00000108311.3"; transcript_support_level "1"; mgi_id "MGI:2448557"; tag "basic"; tag "Ensembl_canonical"; tag "GENCODE_Primary"; tag "appris_principal_1"; tag "CCDS"; ccdsid "CCDS41174.1"; havana_gene "OTTMUSG00000019232.1"; havana_transcript "OTTMUST00000046048.1";
chrX	HAVANA	exon	149783599	149783734	0	-	.	gene_id "ENSMUSG00000025266.12"; transcript_id "ENSMUST00000026297.12"; gene_type "protein_coding"; gene_name "Gnl3l"; transcript_type "protein_coding"; transcript_name "Gnl3l-201"; exon_number 7; exon_id "ENSMUSE00001213137.2"; level 2; protein_id "ENSMUSP00000026297.6"; transcript_support_level "1"; mgi_id "MGI:2448557"; tag "basic"; tag "appris_principal_1"; tag "CCDS"; ccdsid "CCDS41174.1"; havana_gene "OTTMUSG00000019232.1"; havana_transcript "OTTMUST00000046049.1";
chrX	HAVANA	CDS	149783599	149783734	0	-	0	gene_id "ENSMUSG00000025266.12"; transcript_id "ENSMUST00000026297.12"; gene_type "protein_coding"; gene_name "Gnl3l"; transcript_type "protein_coding"; transcript_name "Gnl3l-201"; exon_number 7; exon_id "ENSMUSE00001213137.2"; level 2; protein_id "ENSMUSP00000026297.6"; transcript_support_level "1"; mgi_id "MGI:2448557"; tag "basic"; tag "appris_principal_1"; tag "CCDS"; ccdsid "CCDS41174.1"; havana_gene "OTTMUSG00000019232.1"; havana_transcript "OTTMUST00000046049.1";
chrX	HAVANA	exon	149783599	149783734	0	-	.	gene_id "ENSMUSG00000025266.12"; transcript_id "ENSMUST00000154393.8"; gene_type "protein_coding"; gene_name "Gnl3l"; transcript_type "protein_coding"; transcript_name "Gnl3l-206"; exon_number 7; exon_id "ENSMUSE00001213137.2"; level 2; protein_id "ENSMUSP00000138737.2"; transcript_support_level "3"; mgi_id "MGI:2448557"; tag "mRNA_end_NF"; tag "cds_end_NF"; havana_gene "OTTMUSG00000019232.1"; havana_transcript "OTTMUST00000046051.1";
chrX	HAVANA	CDS	149783599	149783734	0	-	0	gene_id "ENSMUSG00000025266.12"; transcript_id "ENSMUST00000154393.8"; gene_type "protein_coding"; gene_name "Gnl3l"; transcript_type "protein_coding"; transcript_name "Gnl3l-206"; exon_number 7; exon_id "ENSMUSE00001213137.2"; level 2; protein_id "ENSMUSP00000138737.2"; transcript_support_level "3"; mgi_id "MGI:2448557"; tag "mRNA_end_NF"; tag "cds_end_NF"; havana_gene "OTTMUSG00000019232.1"; havana_transcript "OTTMUST00000046051.1";
chrX	ENSEMBL_gcm37	exon	149783599	149783734	2.33437911270555	-	.	gene_id "ENSMUSG00000025266.12"; transcript_id "ENSMUSG00000025266.12_tx_2"; exon_id "chrX_149783599_149783734_-"; exonnum "8"; txlen "4900";
chrX	HAVANA	exon	149784034	149784117	0	-	.	gene_id "ENSMUSG00000025266.12"; transcript_id "ENSMUST00000112691.9"; gene_type "protein_coding"; gene_name "Gnl3l"; transcript_type "protein_coding"; transcript_name "Gnl3l-202"; exon_number 6; exon_id "ENSMUSE00001221686.2"; level 2; protein_id "ENSMUSP00000108311.3"; transcript_support_level "1"; mgi_id "MGI:2448557"; tag "basic"; tag "Ensembl_canonical"; tag "GENCODE_Primary"; tag "appris_principal_1"; tag "CCDS"; ccdsid "CCDS41174.1"; havana_gene "OTTMUSG00000019232.1"; havana_transcript "OTTMUST00000046048.1";
chrX	HAVANA	CDS	149784034	149784117	0	-	0	gene_id "ENSMUSG00000025266.12"; transcript_id "ENSMUST00000112691.9"; gene_type "protein_coding"; gene_name "Gnl3l"; transcript_type "protein_coding"; transcript_name "Gnl3l-202"; exon_number 6; exon_id "ENSMUSE00001221686.2"; level 2; protein_id "ENSMUSP00000108311.3"; transcript_support_level "1"; mgi_id "MGI:2448557"; tag "basic"; tag "Ensembl_canonical"; tag "GENCODE_Primary"; tag "appris_principal_1"; tag "CCDS"; ccdsid "CCDS41174.1"; havana_gene "OTTMUSG00000019232.1"; havana_transcript "OTTMUST00000046048.1";
chrX	HAVANA	exon	149784034	149784117	0	-	.	gene_id "ENSMUSG00000025266.12"; transcript_id "ENSMUST00000026297.12"; gene_type "protein_coding"; gene_name "Gnl3l"; transcript_type "protein_coding"; transcript_name "Gnl3l-201"; exon_number 6; exon_id "ENSMUSE00001221686.2"; level 2; protein_id "ENSMUSP00000026297.6"; transcript_support_level "1"; mgi_id "MGI:2448557"; tag "basic"; tag "appris_principal_1"; tag "CCDS"; ccdsid "CCDS41174.1"; havana_gene "OTTMUSG00000019232.1"; havana_transcript "OTTMUST00000046049.1";
chrX	HAVANA	CDS	149784034	149784117	0	-	0	gene_id "ENSMUSG00000025266.12"; transcript_id "ENSMUST00000026297.12"; gene_type "protein_coding"; gene_name "Gnl3l"; transcript_type "protein_coding"; transcript_name "Gnl3l-201"; exon_number 6; exon_id "ENSMUSE00001221686.2"; level 2; protein_id "ENSMUSP00000026297.6"; transcript_support_level "1"; mgi_id "MGI:2448557"; tag "basic"; tag "appris_principal_1"; tag "CCDS"; ccdsid "CCDS41174.1"; havana_gene "OTTMUSG00000019232.1"; havana_transcript "OTTMUST00000046049.1";
chrX	HAVANA	exon	149784034	149784117	0	-	.	gene_id "ENSMUSG00000025266.12"; transcript_id "ENSMUST00000154393.8"; gene_type "protein_coding"; gene_name "Gnl3l"; transcript_type "protein_coding"; transcript_name "Gnl3l-206"; exon_number 6; exon_id "ENSMUSE00001221686.2"; level 2; protein_id "ENSMUSP00000138737.2"; transcript_support_level "3"; mgi_id "MGI:2448557"; tag "mRNA_end_NF"; tag "cds_end_NF"; havana_gene "OTTMUSG00000019232.1"; havana_transcript "OTTMUST00000046051.1";
chrX	HAVANA	CDS	149784034	149784117	0	-	0	gene_id "ENSMUSG00000025266.12"; transcript_id "ENSMUST00000154393.8"; gene_type "protein_coding"; gene_name "Gnl3l"; transcript_type "protein_coding"; transcript_name "Gnl3l-206"; exon_number 6; exon_id "ENSMUSE00001221686.2"; level 2; protein_id "ENSMUSP00000138737.2"; transcript_support_level "3"; mgi_id "MGI:2448557"; tag "mRNA_end_NF"; tag "cds_end_NF"; havana_gene "OTTMUSG00000019232.1"; havana_transcript "OTTMUST00000046051.1";
chrX	ENSEMBL_gcm37	exon	149784034	149784117	2.33437911270555	-	.	gene_id "ENSMUSG00000025266.12"; transcript_id "ENSMUSG00000025266.12_tx_2"; exon_id "chrX_149784034_149784117_-"; exonnum "7"; txlen "4900";
chrX	HAVANA	CDS	149785170	149785277	0	-	0	gene_id "ENSMUSG00000025266.12"; transcript_id "ENSMUST00000154393.8"; gene_type "protein_coding"; gene_name "Gnl3l"; transcript_type "protein_coding"; transcript_name "Gnl3l-206"; exon_number 5; exon_id "ENSMUSE00001306773.2"; level 2; protein_id "ENSMUSP00000138737.2"; transcript_support_level "3"; mgi_id "MGI:2448557"; tag "mRNA_end_NF"; tag "cds_end_NF"; havana_gene "OTTMUSG00000019232.1"; havana_transcript "OTTMUST00000046051.1";
chrX	HAVANA	exon	149785170	149785286	0	-	.	gene_id "ENSMUSG00000025266.12"; transcript_id "ENSMUST00000112691.9"; gene_type "protein_coding"; gene_name "Gnl3l"; transcript_type "protein_coding"; transcript_name "Gnl3l-202"; exon_number 5; exon_id "ENSMUSE00001276818.2"; level 2; protein_id "ENSMUSP00000108311.3"; transcript_support_level "1"; mgi_id "MGI:2448557"; tag "basic"; tag "Ensembl_canonical"; tag "GENCODE_Primary"; tag "appris_principal_1"; tag "CCDS"; ccdsid "CCDS41174.1"; havana_gene "OTTMUSG00000019232.1"; havana_transcript "OTTMUST00000046048.1";
chrX	HAVANA	CDS	149785170	149785286	0	-	0	gene_id "ENSMUSG00000025266.12"; transcript_id "ENSMUST00000112691.9"; gene_type "protein_coding"; gene_name "Gnl3l"; transcript_type "protein_coding"; transcript_name "Gnl3l-202"; exon_number 5; exon_id "ENSMUSE00001276818.2"; level 2; protein_id "ENSMUSP00000108311.3"; transcript_support_level "1"; mgi_id "MGI:2448557"; tag "basic"; tag "Ensembl_canonical"; tag "GENCODE_Primary"; tag "appris_principal_1"; tag "CCDS"; ccdsid "CCDS41174.1"; havana_gene "OTTMUSG00000019232.1"; havana_transcript "OTTMUST00000046048.1";
chrX	HAVANA	exon	149785170	149785286	0	-	.	gene_id "ENSMUSG00000025266.12"; transcript_id "ENSMUST00000026297.12"; gene_type "protein_coding"; gene_name "Gnl3l"; transcript_type "protein_coding"; transcript_name "Gnl3l-201"; exon_number 5; exon_id "ENSMUSE00001276818.2"; level 2; protein_id "ENSMUSP00000026297.6"; transcript_support_level "1"; mgi_id "MGI:2448557"; tag "basic"; tag "appris_principal_1"; tag "CCDS"; ccdsid "CCDS41174.1"; havana_gene "OTTMUSG00000019232.1"; havana_transcript "OTTMUST00000046049.1";
chrX	HAVANA	CDS	149785170	149785286	0	-	0	gene_id "ENSMUSG00000025266.12"; transcript_id "ENSMUST00000026297.12"; gene_type "protein_coding"; gene_name "Gnl3l"; transcript_type "protein_coding"; transcript_name "Gnl3l-201"; exon_number 5; exon_id "ENSMUSE00001276818.2"; level 2; protein_id "ENSMUSP00000026297.6"; transcript_support_level "1"; mgi_id "MGI:2448557"; tag "basic"; tag "appris_principal_1"; tag "CCDS"; ccdsid "CCDS41174.1"; havana_gene "OTTMUSG00000019232.1"; havana_transcript "OTTMUST00000046049.1";
chrX	HAVANA	exon	149785170	149785286	0	-	.	gene_id "ENSMUSG00000025266.12"; transcript_id "ENSMUST00000154393.8"; gene_type "protein_coding"; gene_name "Gnl3l"; transcript_type "protein_coding"; transcript_name "Gnl3l-206"; exon_number 5; exon_id "ENSMUSE00001306773.2"; level 2; protein_id "ENSMUSP00000138737.2"; transcript_support_level "3"; mgi_id "MGI:2448557"; tag "mRNA_end_NF"; tag "cds_end_NF"; havana_gene "OTTMUSG00000019232.1"; havana_transcript "OTTMUST00000046051.1";
chrX	ENSEMBL_gcm37	exon	149785170	149785286	2.33437911270555	-	.	gene_id "ENSMUSG00000025266.12"; transcript_id "ENSMUSG00000025266.12_tx_2"; exon_id "chrX_149785170_149785286_-"; exonnum "6"; txlen "4900";
chrX	HAVANA	exon	149785205	149785286	0	-	.	gene_id "ENSMUSG00000025266.12"; transcript_id "ENSMUST00000124022.8"; gene_type "protein_coding"; gene_name "Gnl3l"; transcript_type "nonsense_mediated_decay"; transcript_name "Gnl3l-203"; exon_number 6; exon_id "ENSMUSE00000735116.2"; level 2; protein_id "ENSMUSP00000138542.2"; transcript_support_level "2"; mgi_id "MGI:2448557"; havana_gene "OTTMUSG00000019232.1"; havana_transcript "OTTMUST00000046050.1";
chrX	HAVANA	UTR	149785205	149785286	0	-	.	gene_id "ENSMUSG00000025266.12"; transcript_id "ENSMUST00000124022.8"; gene_type "protein_coding"; gene_name "Gnl3l"; transcript_type "nonsense_mediated_decay"; transcript_name "Gnl3l-203"; exon_number 6; exon_id "ENSMUSE00000735116.2"; level 2; protein_id "ENSMUSP00000138542.2"; transcript_support_level "2"; mgi_id "MGI:2448557"; havana_gene "OTTMUSG00000019232.1"; havana_transcript "OTTMUST00000046050.1";
chrX	HAVANA	transcript	149785205	149800318	0	-	.	gene_id "ENSMUSG00000025266.12"; transcript_id "ENSMUST00000124022.8"; gene_type "protein_coding"; gene_name "Gnl3l"; transcript_type "nonsense_mediated_decay"; transcript_name "Gnl3l-203"; level 2; protein_id "ENSMUSP00000138542.2"; transcript_support_level "2"; mgi_id "MGI:2448557"; havana_gene "OTTMUSG00000019232.1"; havana_transcript "OTTMUST00000046050.1";
chrX	HAVANA	exon	149785249	149785286	0	-	.	gene_id "ENSMUSG00000025266.12"; transcript_id "ENSMUST00000156233.2"; gene_type "protein_coding"; gene_name "Gnl3l"; transcript_type "protein_coding"; transcript_name "Gnl3l-207"; exon_number 5; exon_id "ENSMUSE00000733187.2"; level 2; protein_id "ENSMUSP00000117281.2"; transcript_support_level "2"; mgi_id "MGI:2448557"; tag "mRNA_end_NF"; tag "cds_end_NF"; havana_gene "OTTMUSG00000019232.1"; havana_transcript "OTTMUST00000046119.1";
chrX	HAVANA	CDS	149785249	149785286	0	-	0	gene_id "ENSMUSG00000025266.12"; transcript_id "ENSMUST00000156233.2"; gene_type "protein_coding"; gene_name "Gnl3l"; transcript_type "protein_coding"; transcript_name "Gnl3l-207"; exon_number 5; exon_id "ENSMUSE00000733187.2"; level 2; protein_id "ENSMUSP00000117281.2"; transcript_support_level "2"; mgi_id "MGI:2448557"; tag "mRNA_end_NF"; tag "cds_end_NF"; havana_gene "OTTMUSG00000019232.1"; havana_transcript "OTTMUST00000046119.1";
chrX	HAVANA	transcript	149785249	149800318	0	-	.	gene_id "ENSMUSG00000025266.12"; transcript_id "ENSMUST00000156233.2"; gene_type "protein_coding"; gene_name "Gnl3l"; transcript_type "protein_coding"; transcript_name "Gnl3l-207"; level 2; protein_id "ENSMUSP00000117281.2"; transcript_support_level "2"; mgi_id "MGI:2448557"; tag "mRNA_end_NF"; tag "cds_end_NF"; havana_gene "OTTMUSG00000019232.1"; havana_transcript "OTTMUST00000046119.1";
chrX	HAVANA	start_codon	149785275	149785277	0	-	0	gene_id "ENSMUSG00000025266.12"; transcript_id "ENSMUST00000154393.8"; gene_type "protein_coding"; gene_name "Gnl3l"; transcript_type "protein_coding"; transcript_name "Gnl3l-206"; exon_number 5; exon_id "ENSMUSE00001306773.2"; level 2; protein_id "ENSMUSP00000138737.2"; transcript_support_level "3"; mgi_id "MGI:2448557"; tag "mRNA_end_NF"; tag "cds_end_NF"; havana_gene "OTTMUSG00000019232.1"; havana_transcript "OTTMUST00000046051.1";
chrX	HAVANA	UTR	149785278	149785286	0	-	.	gene_id "ENSMUSG00000025266.12"; transcript_id "ENSMUST00000154393.8"; gene_type "protein_coding"; gene_name "Gnl3l"; transcript_type "protein_coding"; transcript_name "Gnl3l-206"; exon_number 5; exon_id "ENSMUSE00001306773.2"; level 2; protein_id "ENSMUSP00000138737.2"; transcript_support_level "3"; mgi_id "MGI:2448557"; tag "mRNA_end_NF"; tag "cds_end_NF"; havana_gene "OTTMUSG00000019232.1"; havana_transcript "OTTMUST00000046051.1";
chrX	HAVANA	exon	149786530	149786637	0	-	.	gene_id "ENSMUSG00000025266.12"; transcript_id "ENSMUST00000112691.9"; gene_type "protein_coding"; gene_name "Gnl3l"; transcript_type "protein_coding"; transcript_name "Gnl3l-202"; exon_number 4; exon_id "ENSMUSE00001205615.2"; level 2; protein_id "ENSMUSP00000108311.3"; transcript_support_level "1"; mgi_id "MGI:2448557"; tag "basic"; tag "Ensembl_canonical"; tag "GENCODE_Primary"; tag "appris_principal_1"; tag "CCDS"; ccdsid "CCDS41174.1"; havana_gene "OTTMUSG00000019232.1"; havana_transcript "OTTMUST00000046048.1";
chrX	HAVANA	CDS	149786530	149786637	0	-	0	gene_id "ENSMUSG00000025266.12"; transcript_id "ENSMUST00000112691.9"; gene_type "protein_coding"; gene_name "Gnl3l"; transcript_type "protein_coding"; transcript_name "Gnl3l-202"; exon_number 4; exon_id "ENSMUSE00001205615.2"; level 2; protein_id "ENSMUSP00000108311.3"; transcript_support_level "1"; mgi_id "MGI:2448557"; tag "basic"; tag "Ensembl_canonical"; tag "GENCODE_Primary"; tag "appris_principal_1"; tag "CCDS"; ccdsid "CCDS41174.1"; havana_gene "OTTMUSG00000019232.1"; havana_transcript "OTTMUST00000046048.1";
chrX	HAVANA	exon	149786530	149786637	0	-	.	gene_id "ENSMUSG00000025266.12"; transcript_id "ENSMUST00000026297.12"; gene_type "protein_coding"; gene_name "Gnl3l"; transcript_type "protein_coding"; transcript_name "Gnl3l-201"; exon_number 4; exon_id "ENSMUSE00001205615.2"; level 2; protein_id "ENSMUSP00000026297.6"; transcript_support_level "1"; mgi_id "MGI:2448557"; tag "basic"; tag "appris_principal_1"; tag "CCDS"; ccdsid "CCDS41174.1"; havana_gene "OTTMUSG00000019232.1"; havana_transcript "OTTMUST00000046049.1";
chrX	HAVANA	CDS	149786530	149786637	0	-	0	gene_id "ENSMUSG00000025266.12"; transcript_id "ENSMUST00000026297.12"; gene_type "protein_coding"; gene_name "Gnl3l"; transcript_type "protein_coding"; transcript_name "Gnl3l-201"; exon_number 4; exon_id "ENSMUSE00001205615.2"; level 2; protein_id "ENSMUSP00000026297.6"; transcript_support_level "1"; mgi_id "MGI:2448557"; tag "basic"; tag "appris_principal_1"; tag "CCDS"; ccdsid "CCDS41174.1"; havana_gene "OTTMUSG00000019232.1"; havana_transcript "OTTMUST00000046049.1";
chrX	HAVANA	exon	149786530	149786637	0	-	.	gene_id "ENSMUSG00000025266.12"; transcript_id "ENSMUST00000154393.8"; gene_type "protein_coding"; gene_name "Gnl3l"; transcript_type "protein_coding"; transcript_name "Gnl3l-206"; exon_number 4; exon_id "ENSMUSE00001274465.2"; level 2; protein_id "ENSMUSP00000138737.2"; transcript_support_level "3"; mgi_id "MGI:2448557"; tag "mRNA_end_NF"; tag "cds_end_NF"; havana_gene "OTTMUSG00000019232.1"; havana_transcript "OTTMUST00000046051.1";
chrX	HAVANA	UTR	149786530	149786637	0	-	.	gene_id "ENSMUSG00000025266.12"; transcript_id "ENSMUST00000154393.8"; gene_type "protein_coding"; gene_name "Gnl3l"; transcript_type "protein_coding"; transcript_name "Gnl3l-206"; exon_number 4; exon_id "ENSMUSE00001274465.2"; level 2; protein_id "ENSMUSP00000138737.2"; transcript_support_level "3"; mgi_id "MGI:2448557"; tag "mRNA_end_NF"; tag "cds_end_NF"; havana_gene "OTTMUSG00000019232.1"; havana_transcript "OTTMUST00000046051.1";
chrX	HAVANA	exon	149786530	149786637	0	-	.	gene_id "ENSMUSG00000025266.12"; transcript_id "ENSMUST00000124022.8"; gene_type "protein_coding"; gene_name "Gnl3l"; transcript_type "nonsense_mediated_decay"; transcript_name "Gnl3l-203"; exon_number 5; exon_id "ENSMUSE00001274465.2"; level 2; protein_id "ENSMUSP00000138542.2"; transcript_support_level "2"; mgi_id "MGI:2448557"; havana_gene "OTTMUSG00000019232.1"; havana_transcript "OTTMUST00000046050.1";
chrX	HAVANA	UTR	149786530	149786637	0	-	.	gene_id "ENSMUSG00000025266.12"; transcript_id "ENSMUST00000124022.8"; gene_type "protein_coding"; gene_name "Gnl3l"; transcript_type "nonsense_mediated_decay"; transcript_name "Gnl3l-203"; exon_number 5; exon_id "ENSMUSE00001274465.2"; level 2; protein_id "ENSMUSP00000138542.2"; transcript_support_level "2"; mgi_id "MGI:2448557"; havana_gene "OTTMUSG00000019232.1"; havana_transcript "OTTMUST00000046050.1";
chrX	HAVANA	exon	149786530	149786637	0	-	.	gene_id "ENSMUSG00000025266.12"; transcript_id "ENSMUST00000156233.2"; gene_type "protein_coding"; gene_name "Gnl3l"; transcript_type "protein_coding"; transcript_name "Gnl3l-207"; exon_number 4; exon_id "ENSMUSE00001205615.2"; level 2; protein_id "ENSMUSP00000117281.2"; transcript_support_level "2"; mgi_id "MGI:2448557"; tag "mRNA_end_NF"; tag "cds_end_NF"; havana_gene "OTTMUSG00000019232.1"; havana_transcript "OTTMUST00000046119.1";
chrX	HAVANA	CDS	149786530	149786637	0	-	0	gene_id "ENSMUSG00000025266.12"; transcript_id "ENSMUST00000156233.2"; gene_type "protein_coding"; gene_name "Gnl3l"; transcript_type "protein_coding"; transcript_name "Gnl3l-207"; exon_number 4; exon_id "ENSMUSE00001205615.2"; level 2; protein_id "ENSMUSP00000117281.2"; transcript_support_level "2"; mgi_id "MGI:2448557"; tag "mRNA_end_NF"; tag "cds_end_NF"; havana_gene "OTTMUSG00000019232.1"; havana_transcript "OTTMUST00000046119.1";
chrX	ENSEMBL_gcm37	exon	149786530	149786637	2.33437911270555	-	.	gene_id "ENSMUSG00000025266.12"; transcript_id "ENSMUSG00000025266.12_tx_2"; exon_id "chrX_149786530_149786637_-"; exonnum "5"; txlen "4900";
chrX	HAVANA	exon	149787241	149787281	0	-	.	gene_id "ENSMUSG00000025266.12"; transcript_id "ENSMUST00000112691.9"; gene_type "protein_coding"; gene_name "Gnl3l"; transcript_type "protein_coding"; transcript_name "Gnl3l-202"; exon_number 3; exon_id "ENSMUSE00001311124.2"; level 2; protein_id "ENSMUSP00000108311.3"; transcript_support_level "1"; mgi_id "MGI:2448557"; tag "basic"; tag "Ensembl_canonical"; tag "GENCODE_Primary"; tag "appris_principal_1"; tag "CCDS"; ccdsid "CCDS41174.1"; havana_gene "OTTMUSG00000019232.1"; havana_transcript "OTTMUST00000046048.1";
chrX	HAVANA	CDS	149787241	149787281	0	-	2	gene_id "ENSMUSG00000025266.12"; transcript_id "ENSMUST00000112691.9"; gene_type "protein_coding"; gene_name "Gnl3l"; transcript_type "protein_coding"; transcript_name "Gnl3l-202"; exon_number 3; exon_id "ENSMUSE00001311124.2"; level 2; protein_id "ENSMUSP00000108311.3"; transcript_support_level "1"; mgi_id "MGI:2448557"; tag "basic"; tag "Ensembl_canonical"; tag "GENCODE_Primary"; tag "appris_principal_1"; tag "CCDS"; ccdsid "CCDS41174.1"; havana_gene "OTTMUSG00000019232.1"; havana_transcript "OTTMUST00000046048.1";
chrX	HAVANA	exon	149787241	149787281	0	-	.	gene_id "ENSMUSG00000025266.12"; transcript_id "ENSMUST00000026297.12"; gene_type "protein_coding"; gene_name "Gnl3l"; transcript_type "protein_coding"; transcript_name "Gnl3l-201"; exon_number 3; exon_id "ENSMUSE00001311124.2"; level 2; protein_id "ENSMUSP00000026297.6"; transcript_support_level "1"; mgi_id "MGI:2448557"; tag "basic"; tag "appris_principal_1"; tag "CCDS"; ccdsid "CCDS41174.1"; havana_gene "OTTMUSG00000019232.1"; havana_transcript "OTTMUST00000046049.1";
chrX	HAVANA	CDS	149787241	149787281	0	-	2	gene_id "ENSMUSG00000025266.12"; transcript_id "ENSMUST00000026297.12"; gene_type "protein_coding"; gene_name "Gnl3l"; transcript_type "protein_coding"; transcript_name "Gnl3l-201"; exon_number 3; exon_id "ENSMUSE00001311124.2"; level 2; protein_id "ENSMUSP00000026297.6"; transcript_support_level "1"; mgi_id "MGI:2448557"; tag "basic"; tag "appris_principal_1"; tag "CCDS"; ccdsid "CCDS41174.1"; havana_gene "OTTMUSG00000019232.1"; havana_transcript "OTTMUST00000046049.1";
chrX	HAVANA	exon	149787241	149787281	0	-	.	gene_id "ENSMUSG00000025266.12"; transcript_id "ENSMUST00000124022.8"; gene_type "protein_coding"; gene_name "Gnl3l"; transcript_type "nonsense_mediated_decay"; transcript_name "Gnl3l-203"; exon_number 4; exon_id "ENSMUSE00001242866.2"; level 2; protein_id "ENSMUSP00000138542.2"; transcript_support_level "2"; mgi_id "MGI:2448557"; havana_gene "OTTMUSG00000019232.1"; havana_transcript "OTTMUST00000046050.1";
chrX	HAVANA	UTR	149787241	149787281	0	-	.	gene_id "ENSMUSG00000025266.12"; transcript_id "ENSMUST00000124022.8"; gene_type "protein_coding"; gene_name "Gnl3l"; transcript_type "nonsense_mediated_decay"; transcript_name "Gnl3l-203"; exon_number 4; exon_id "ENSMUSE00001242866.2"; level 2; protein_id "ENSMUSP00000138542.2"; transcript_support_level "2"; mgi_id "MGI:2448557"; havana_gene "OTTMUSG00000019232.1"; havana_transcript "OTTMUST00000046050.1";
chrX	HAVANA	exon	149787241	149787281	0	-	.	gene_id "ENSMUSG00000025266.12"; transcript_id "ENSMUST00000156233.2"; gene_type "protein_coding"; gene_name "Gnl3l"; transcript_type "protein_coding"; transcript_name "Gnl3l-207"; exon_number 3; exon_id "ENSMUSE00001311124.2"; level 2; protein_id "ENSMUSP00000117281.2"; transcript_support_level "2"; mgi_id "MGI:2448557"; tag "mRNA_end_NF"; tag "cds_end_NF"; havana_gene "OTTMUSG00000019232.1"; havana_transcript "OTTMUST00000046119.1";
chrX	HAVANA	CDS	149787241	149787281	0	-	2	gene_id "ENSMUSG00000025266.12"; transcript_id "ENSMUST00000156233.2"; gene_type "protein_coding"; gene_name "Gnl3l"; transcript_type "protein_coding"; transcript_name "Gnl3l-207"; exon_number 3; exon_id "ENSMUSE00001311124.2"; level 2; protein_id "ENSMUSP00000117281.2"; transcript_support_level "2"; mgi_id "MGI:2448557"; tag "mRNA_end_NF"; tag "cds_end_NF"; havana_gene "OTTMUSG00000019232.1"; havana_transcript "OTTMUST00000046119.1";
chrX	ENSEMBL_gcm37	exon	149787241	149787281	2.33437911270555	-	.	gene_id "ENSMUSG00000025266.12"; transcript_id "ENSMUSG00000025266.12_tx_2"; exon_id "chrX_149787241_149787281_-"; exonnum "4"; txlen "4900";
chrX	HAVANA	exon	149787267	149787281	0	-	.	gene_id "ENSMUSG00000025266.12"; transcript_id "ENSMUST00000154393.8"; gene_type "protein_coding"; gene_name "Gnl3l"; transcript_type "protein_coding"; transcript_name "Gnl3l-206"; exon_number 3; exon_id "ENSMUSE00001468864.2"; level 2; protein_id "ENSMUSP00000138737.2"; transcript_support_level "3"; mgi_id "MGI:2448557"; tag "mRNA_end_NF"; tag "cds_end_NF"; havana_gene "OTTMUSG00000019232.1"; havana_transcript "OTTMUST00000046051.1";
chrX	HAVANA	UTR	149787267	149787281	0	-	.	gene_id "ENSMUSG00000025266.12"; transcript_id "ENSMUST00000154393.8"; gene_type "protein_coding"; gene_name "Gnl3l"; transcript_type "protein_coding"; transcript_name "Gnl3l-206"; exon_number 3; exon_id "ENSMUSE00001468864.2"; level 2; protein_id "ENSMUSP00000138737.2"; transcript_support_level "3"; mgi_id "MGI:2448557"; tag "mRNA_end_NF"; tag "cds_end_NF"; havana_gene "OTTMUSG00000019232.1"; havana_transcript "OTTMUST00000046051.1";
chrX	HAVANA	UTR	149795518	149795602	0	-	.	gene_id "ENSMUSG00000025266.12"; transcript_id "ENSMUST00000124022.8"; gene_type "protein_coding"; gene_name "Gnl3l"; transcript_type "nonsense_mediated_decay"; transcript_name "Gnl3l-203"; exon_number 3; exon_id "ENSMUSE00000773021.2"; level 2; protein_id "ENSMUSP00000138542.2"; transcript_support_level "2"; mgi_id "MGI:2448557"; havana_gene "OTTMUSG00000019232.1"; havana_transcript "OTTMUST00000046050.1";
chrX	HAVANA	exon	149795518	149795688	0	-	.	gene_id "ENSMUSG00000025266.12"; transcript_id "ENSMUST00000124022.8"; gene_type "protein_coding"; gene_name "Gnl3l"; transcript_type "nonsense_mediated_decay"; transcript_name "Gnl3l-203"; exon_number 3; exon_id "ENSMUSE00000773021.2"; level 2; protein_id "ENSMUSP00000138542.2"; transcript_support_level "2"; mgi_id "MGI:2448557"; havana_gene "OTTMUSG00000019232.1"; havana_transcript "OTTMUST00000046050.1";
chrX	HAVANA	stop_codon	149795600	149795602	0	-	0	gene_id "ENSMUSG00000025266.12"; transcript_id "ENSMUST00000124022.8"; gene_type "protein_coding"; gene_name "Gnl3l"; transcript_type "nonsense_mediated_decay"; transcript_name "Gnl3l-203"; exon_number 3; exon_id "ENSMUSE00000773021.2"; level 2; protein_id "ENSMUSP00000138542.2"; transcript_support_level "2"; mgi_id "MGI:2448557"; havana_gene "OTTMUSG00000019232.1"; havana_transcript "OTTMUST00000046050.1";
chrX	HAVANA	CDS	149795603	149795688	0	-	2	gene_id "ENSMUSG00000025266.12"; transcript_id "ENSMUST00000124022.8"; gene_type "protein_coding"; gene_name "Gnl3l"; transcript_type "nonsense_mediated_decay"; transcript_name "Gnl3l-203"; exon_number 3; exon_id "ENSMUSE00000773021.2"; level 2; protein_id "ENSMUSP00000138542.2"; transcript_support_level "2"; mgi_id "MGI:2448557"; havana_gene "OTTMUSG00000019232.1"; havana_transcript "OTTMUST00000046050.1";
chrX	HAVANA	CDS	149797017	149797035	0	-	0	gene_id "ENSMUSG00000025266.12"; transcript_id "ENSMUST00000112691.9"; gene_type "protein_coding"; gene_name "Gnl3l"; transcript_type "protein_coding"; transcript_name "Gnl3l-202"; exon_number 2; exon_id "ENSMUSE00001207867.2"; level 2; protein_id "ENSMUSP00000108311.3"; transcript_support_level "1"; mgi_id "MGI:2448557"; tag "basic"; tag "Ensembl_canonical"; tag "GENCODE_Primary"; tag "appris_principal_1"; tag "CCDS"; ccdsid "CCDS41174.1"; havana_gene "OTTMUSG00000019232.1"; havana_transcript "OTTMUST00000046048.1";
chrX	HAVANA	CDS	149797017	149797035	0	-	0	gene_id "ENSMUSG00000025266.12"; transcript_id "ENSMUST00000026297.12"; gene_type "protein_coding"; gene_name "Gnl3l"; transcript_type "protein_coding"; transcript_name "Gnl3l-201"; exon_number 2; exon_id "ENSMUSE00001207867.2"; level 2; protein_id "ENSMUSP00000026297.6"; transcript_support_level "1"; mgi_id "MGI:2448557"; tag "basic"; tag "appris_principal_1"; tag "CCDS"; ccdsid "CCDS41174.1"; havana_gene "OTTMUSG00000019232.1"; havana_transcript "OTTMUST00000046049.1";
chrX	HAVANA	CDS	149797017	149797035	0	-	0	gene_id "ENSMUSG00000025266.12"; transcript_id "ENSMUST00000124022.8"; gene_type "protein_coding"; gene_name "Gnl3l"; transcript_type "nonsense_mediated_decay"; transcript_name "Gnl3l-203"; exon_number 2; exon_id "ENSMUSE00001207867.2"; level 2; protein_id "ENSMUSP00000138542.2"; transcript_support_level "2"; mgi_id "MGI:2448557"; havana_gene "OTTMUSG00000019232.1"; havana_transcript "OTTMUST00000046050.1";
chrX	HAVANA	CDS	149797017	149797035	0	-	0	gene_id "ENSMUSG00000025266.12"; transcript_id "ENSMUST00000156233.2"; gene_type "protein_coding"; gene_name "Gnl3l"; transcript_type "protein_coding"; transcript_name "Gnl3l-207"; exon_number 2; exon_id "ENSMUSE00000786780.2"; level 2; protein_id "ENSMUSP00000117281.2"; transcript_support_level "2"; mgi_id "MGI:2448557"; tag "mRNA_end_NF"; tag "cds_end_NF"; havana_gene "OTTMUSG00000019232.1"; havana_transcript "OTTMUST00000046119.1";
chrX	HAVANA	exon	149797017	149797085	0	-	.	gene_id "ENSMUSG00000025266.12"; transcript_id "ENSMUST00000112691.9"; gene_type "protein_coding"; gene_name "Gnl3l"; transcript_type "protein_coding"; transcript_name "Gnl3l-202"; exon_number 2; exon_id "ENSMUSE00001207867.2"; level 2; protein_id "ENSMUSP00000108311.3"; transcript_support_level "1"; mgi_id "MGI:2448557"; tag "basic"; tag "Ensembl_canonical"; tag "GENCODE_Primary"; tag "appris_principal_1"; tag "CCDS"; ccdsid "CCDS41174.1"; havana_gene "OTTMUSG00000019232.1"; havana_transcript "OTTMUST00000046048.1";
chrX	HAVANA	exon	149797017	149797085	0	-	.	gene_id "ENSMUSG00000025266.12"; transcript_id "ENSMUST00000026297.12"; gene_type "protein_coding"; gene_name "Gnl3l"; transcript_type "protein_coding"; transcript_name "Gnl3l-201"; exon_number 2; exon_id "ENSMUSE00001207867.2"; level 2; protein_id "ENSMUSP00000026297.6"; transcript_support_level "1"; mgi_id "MGI:2448557"; tag "basic"; tag "appris_principal_1"; tag "CCDS"; ccdsid "CCDS41174.1"; havana_gene "OTTMUSG00000019232.1"; havana_transcript "OTTMUST00000046049.1";
chrX	HAVANA	exon	149797017	149797085	0	-	.	gene_id "ENSMUSG00000025266.12"; transcript_id "ENSMUST00000154393.8"; gene_type "protein_coding"; gene_name "Gnl3l"; transcript_type "protein_coding"; transcript_name "Gnl3l-206"; exon_number 2; exon_id "ENSMUSE00001226116.2"; level 2; protein_id "ENSMUSP00000138737.2"; transcript_support_level "3"; mgi_id "MGI:2448557"; tag "mRNA_end_NF"; tag "cds_end_NF"; havana_gene "OTTMUSG00000019232.1"; havana_transcript "OTTMUST00000046051.1";
chrX	HAVANA	UTR	149797017	149797085	0	-	.	gene_id "ENSMUSG00000025266.12"; transcript_id "ENSMUST00000154393.8"; gene_type "protein_coding"; gene_name "Gnl3l"; transcript_type "protein_coding"; transcript_name "Gnl3l-206"; exon_number 2; exon_id "ENSMUSE00001226116.2"; level 2; protein_id "ENSMUSP00000138737.2"; transcript_support_level "3"; mgi_id "MGI:2448557"; tag "mRNA_end_NF"; tag "cds_end_NF"; havana_gene "OTTMUSG00000019232.1"; havana_transcript "OTTMUST00000046051.1";
chrX	HAVANA	exon	149797017	149797085	0	-	.	gene_id "ENSMUSG00000025266.12"; transcript_id "ENSMUST00000124022.8"; gene_type "protein_coding"; gene_name "Gnl3l"; transcript_type "nonsense_mediated_decay"; transcript_name "Gnl3l-203"; exon_number 2; exon_id "ENSMUSE00001207867.2"; level 2; protein_id "ENSMUSP00000138542.2"; transcript_support_level "2"; mgi_id "MGI:2448557"; havana_gene "OTTMUSG00000019232.1"; havana_transcript "OTTMUST00000046050.1";
chrX	ENSEMBL_gcm37	exon	149797017	149797085	2.33437911270555	-	.	gene_id "ENSMUSG00000025266.12"; transcript_id "ENSMUSG00000025266.12_tx_2"; exon_id "chrX_149797017_149797085_-"; exonnum "3"; txlen "4900";
chrX	HAVANA	exon	149797017	149797146	0	-	.	gene_id "ENSMUSG00000025266.12"; transcript_id "ENSMUST00000156233.2"; gene_type "protein_coding"; gene_name "Gnl3l"; transcript_type "protein_coding"; transcript_name "Gnl3l-207"; exon_number 2; exon_id "ENSMUSE00000786780.2"; level 2; protein_id "ENSMUSP00000117281.2"; transcript_support_level "2"; mgi_id "MGI:2448557"; tag "mRNA_end_NF"; tag "cds_end_NF"; havana_gene "OTTMUSG00000019232.1"; havana_transcript "OTTMUST00000046119.1";
chrX	HAVANA	start_codon	149797033	149797035	0	-	0	gene_id "ENSMUSG00000025266.12"; transcript_id "ENSMUST00000112691.9"; gene_type "protein_coding"; gene_name "Gnl3l"; transcript_type "protein_coding"; transcript_name "Gnl3l-202"; exon_number 2; exon_id "ENSMUSE00001207867.2"; level 2; protein_id "ENSMUSP00000108311.3"; transcript_support_level "1"; mgi_id "MGI:2448557"; tag "basic"; tag "Ensembl_canonical"; tag "GENCODE_Primary"; tag "appris_principal_1"; tag "CCDS"; ccdsid "CCDS41174.1"; havana_gene "OTTMUSG00000019232.1"; havana_transcript "OTTMUST00000046048.1";
chrX	HAVANA	start_codon	149797033	149797035	0	-	0	gene_id "ENSMUSG00000025266.12"; transcript_id "ENSMUST00000026297.12"; gene_type "protein_coding"; gene_name "Gnl3l"; transcript_type "protein_coding"; transcript_name "Gnl3l-201"; exon_number 2; exon_id "ENSMUSE00001207867.2"; level 2; protein_id "ENSMUSP00000026297.6"; transcript_support_level "1"; mgi_id "MGI:2448557"; tag "basic"; tag "appris_principal_1"; tag "CCDS"; ccdsid "CCDS41174.1"; havana_gene "OTTMUSG00000019232.1"; havana_transcript "OTTMUST00000046049.1";
chrX	HAVANA	start_codon	149797033	149797035	0	-	0	gene_id "ENSMUSG00000025266.12"; transcript_id "ENSMUST00000124022.8"; gene_type "protein_coding"; gene_name "Gnl3l"; transcript_type "nonsense_mediated_decay"; transcript_name "Gnl3l-203"; exon_number 2; exon_id "ENSMUSE00001207867.2"; level 2; protein_id "ENSMUSP00000138542.2"; transcript_support_level "2"; mgi_id "MGI:2448557"; havana_gene "OTTMUSG00000019232.1"; havana_transcript "OTTMUST00000046050.1";
chrX	HAVANA	start_codon	149797033	149797035	0	-	0	gene_id "ENSMUSG00000025266.12"; transcript_id "ENSMUST00000156233.2"; gene_type "protein_coding"; gene_name "Gnl3l"; transcript_type "protein_coding"; transcript_name "Gnl3l-207"; exon_number 2; exon_id "ENSMUSE00000786780.2"; level 2; protein_id "ENSMUSP00000117281.2"; transcript_support_level "2"; mgi_id "MGI:2448557"; tag "mRNA_end_NF"; tag "cds_end_NF"; havana_gene "OTTMUSG00000019232.1"; havana_transcript "OTTMUST00000046119.1";
chrX	HAVANA	UTR	149797036	149797085	0	-	.	gene_id "ENSMUSG00000025266.12"; transcript_id "ENSMUST00000112691.9"; gene_type "protein_coding"; gene_name "Gnl3l"; transcript_type "protein_coding"; transcript_name "Gnl3l-202"; exon_number 2; exon_id "ENSMUSE00001207867.2"; level 2; protein_id "ENSMUSP00000108311.3"; transcript_support_level "1"; mgi_id "MGI:2448557"; tag "basic"; tag "Ensembl_canonical"; tag "GENCODE_Primary"; tag "appris_principal_1"; tag "CCDS"; ccdsid "CCDS41174.1"; havana_gene "OTTMUSG00000019232.1"; havana_transcript "OTTMUST00000046048.1";
chrX	HAVANA	UTR	149797036	149797085	0	-	.	gene_id "ENSMUSG00000025266.12"; transcript_id "ENSMUST00000026297.12"; gene_type "protein_coding"; gene_name "Gnl3l"; transcript_type "protein_coding"; transcript_name "Gnl3l-201"; exon_number 2; exon_id "ENSMUSE00001207867.2"; level 2; protein_id "ENSMUSP00000026297.6"; transcript_support_level "1"; mgi_id "MGI:2448557"; tag "basic"; tag "appris_principal_1"; tag "CCDS"; ccdsid "CCDS41174.1"; havana_gene "OTTMUSG00000019232.1"; havana_transcript "OTTMUST00000046049.1";
chrX	HAVANA	UTR	149797036	149797085	0	-	.	gene_id "ENSMUSG00000025266.12"; transcript_id "ENSMUST00000124022.8"; gene_type "protein_coding"; gene_name "Gnl3l"; transcript_type "nonsense_mediated_decay"; transcript_name "Gnl3l-203"; exon_number 2; exon_id "ENSMUSE00001207867.2"; level 2; protein_id "ENSMUSP00000138542.2"; transcript_support_level "2"; mgi_id "MGI:2448557"; havana_gene "OTTMUSG00000019232.1"; havana_transcript "OTTMUST00000046050.1";
chrX	HAVANA	UTR	149797036	149797146	0	-	.	gene_id "ENSMUSG00000025266.12"; transcript_id "ENSMUST00000156233.2"; gene_type "protein_coding"; gene_name "Gnl3l"; transcript_type "protein_coding"; transcript_name "Gnl3l-207"; exon_number 2; exon_id "ENSMUSE00000786780.2"; level 2; protein_id "ENSMUSP00000117281.2"; transcript_support_level "2"; mgi_id "MGI:2448557"; tag "mRNA_end_NF"; tag "cds_end_NF"; havana_gene "OTTMUSG00000019232.1"; havana_transcript "OTTMUST00000046119.1";
chrX	sragcm37_mid	exon	149799000	149799030	2.33437911270555	-	.	gene_id "ENSMUSG00000025266.12"; transcript_id "ENSMUSG00000025266.12_tx_2"; exon_id "chrX_149799000_149799030_-"; exonnum "2"; txlen "4900";
chrX	HAVANA	exon	149800197	149800318	0	-	.	gene_id "ENSMUSG00000025266.12"; transcript_id "ENSMUST00000112691.9"; gene_type "protein_coding"; gene_name "Gnl3l"; transcript_type "protein_coding"; transcript_name "Gnl3l-202"; exon_number 1; exon_id "ENSMUSE00000692746.3"; level 2; protein_id "ENSMUSP00000108311.3"; transcript_support_level "1"; mgi_id "MGI:2448557"; tag "basic"; tag "Ensembl_canonical"; tag "GENCODE_Primary"; tag "appris_principal_1"; tag "CCDS"; ccdsid "CCDS41174.1"; havana_gene "OTTMUSG00000019232.1"; havana_transcript "OTTMUST00000046048.1";
chrX	HAVANA	UTR	149800197	149800318	0	-	.	gene_id "ENSMUSG00000025266.12"; transcript_id "ENSMUST00000112691.9"; gene_type "protein_coding"; gene_name "Gnl3l"; transcript_type "protein_coding"; transcript_name "Gnl3l-202"; exon_number 1; exon_id "ENSMUSE00000692746.3"; level 2; protein_id "ENSMUSP00000108311.3"; transcript_support_level "1"; mgi_id "MGI:2448557"; tag "basic"; tag "Ensembl_canonical"; tag "GENCODE_Primary"; tag "appris_principal_1"; tag "CCDS"; ccdsid "CCDS41174.1"; havana_gene "OTTMUSG00000019232.1"; havana_transcript "OTTMUST00000046048.1";
chrX	HAVANA	exon	149800197	149800318	0	-	.	gene_id "ENSMUSG00000025266.12"; transcript_id "ENSMUST00000154393.8"; gene_type "protein_coding"; gene_name "Gnl3l"; transcript_type "protein_coding"; transcript_name "Gnl3l-206"; exon_number 1; exon_id "ENSMUSE00000692746.3"; level 2; protein_id "ENSMUSP00000138737.2"; transcript_support_level "3"; mgi_id "MGI:2448557"; tag "mRNA_end_NF"; tag "cds_end_NF"; havana_gene "OTTMUSG00000019232.1"; havana_transcript "OTTMUST00000046051.1";
chrX	HAVANA	UTR	149800197	149800318	0	-	.	gene_id "ENSMUSG00000025266.12"; transcript_id "ENSMUST00000154393.8"; gene_type "protein_coding"; gene_name "Gnl3l"; transcript_type "protein_coding"; transcript_name "Gnl3l-206"; exon_number 1; exon_id "ENSMUSE00000692746.3"; level 2; protein_id "ENSMUSP00000138737.2"; transcript_support_level "3"; mgi_id "MGI:2448557"; tag "mRNA_end_NF"; tag "cds_end_NF"; havana_gene "OTTMUSG00000019232.1"; havana_transcript "OTTMUST00000046051.1";
chrX	HAVANA	exon	149800197	149800318	0	-	.	gene_id "ENSMUSG00000025266.12"; transcript_id "ENSMUST00000124022.8"; gene_type "protein_coding"; gene_name "Gnl3l"; transcript_type "nonsense_mediated_decay"; transcript_name "Gnl3l-203"; exon_number 1; exon_id "ENSMUSE00000692746.3"; level 2; protein_id "ENSMUSP00000138542.2"; transcript_support_level "2"; mgi_id "MGI:2448557"; havana_gene "OTTMUSG00000019232.1"; havana_transcript "OTTMUST00000046050.1";
chrX	HAVANA	UTR	149800197	149800318	0	-	.	gene_id "ENSMUSG00000025266.12"; transcript_id "ENSMUST00000124022.8"; gene_type "protein_coding"; gene_name "Gnl3l"; transcript_type "nonsense_mediated_decay"; transcript_name "Gnl3l-203"; exon_number 1; exon_id "ENSMUSE00000692746.3"; level 2; protein_id "ENSMUSP00000138542.2"; transcript_support_level "2"; mgi_id "MGI:2448557"; havana_gene "OTTMUSG00000019232.1"; havana_transcript "OTTMUST00000046050.1";
chrX	HAVANA	exon	149800197	149800318	0	-	.	gene_id "ENSMUSG00000025266.12"; transcript_id "ENSMUST00000156233.2"; gene_type "protein_coding"; gene_name "Gnl3l"; transcript_type "protein_coding"; transcript_name "Gnl3l-207"; exon_number 1; exon_id "ENSMUSE00000692746.3"; level 2; protein_id "ENSMUSP00000117281.2"; transcript_support_level "2"; mgi_id "MGI:2448557"; tag "mRNA_end_NF"; tag "cds_end_NF"; havana_gene "OTTMUSG00000019232.1"; havana_transcript "OTTMUST00000046119.1";
chrX	HAVANA	UTR	149800197	149800318	0	-	.	gene_id "ENSMUSG00000025266.12"; transcript_id "ENSMUST00000156233.2"; gene_type "protein_coding"; gene_name "Gnl3l"; transcript_type "protein_coding"; transcript_name "Gnl3l-207"; exon_number 1; exon_id "ENSMUSE00000692746.3"; level 2; protein_id "ENSMUSP00000117281.2"; transcript_support_level "2"; mgi_id "MGI:2448557"; tag "mRNA_end_NF"; tag "cds_end_NF"; havana_gene "OTTMUSG00000019232.1"; havana_transcript "OTTMUST00000046119.1";
chrX	ENSEMBL_gcm37	exon	149800197	149800318	2.33437911270555	-	.	gene_id "ENSMUSG00000025266.12"; transcript_id "ENSMUSG00000025266.12_tx_2"; exon_id "chrX_149800197_149800318_-"; exonnum "1"; txlen "4900";
chrX	HAVANA	exon	149800201	149800318	0	-	.	gene_id "ENSMUSG00000025266.12"; transcript_id "ENSMUST00000026297.12"; gene_type "protein_coding"; gene_name "Gnl3l"; transcript_type "protein_coding"; transcript_name "Gnl3l-201"; exon_number 1; exon_id "ENSMUSE00000399550.7"; level 2; protein_id "ENSMUSP00000026297.6"; transcript_support_level "1"; mgi_id "MGI:2448557"; tag "basic"; tag "appris_principal_1"; tag "CCDS"; ccdsid "CCDS41174.1"; havana_gene "OTTMUSG00000019232.1"; havana_transcript "OTTMUST00000046049.1";
chrX	HAVANA	UTR	149800201	149800318	0	-	.	gene_id "ENSMUSG00000025266.12"; transcript_id "ENSMUST00000026297.12"; gene_type "protein_coding"; gene_name "Gnl3l"; transcript_type "protein_coding"; transcript_name "Gnl3l-201"; exon_number 1; exon_id "ENSMUSE00000399550.7"; level 2; protein_id "ENSMUSP00000026297.6"; transcript_support_level "1"; mgi_id "MGI:2448557"; tag "basic"; tag "appris_principal_1"; tag "CCDS"; ccdsid "CCDS41174.1"; havana_gene "OTTMUSG00000019232.1"; havana_transcript "OTTMUST00000046049.1";
chrX	HAVANA	exon	149824238	149824549	0	-	.	gene_id "ENSMUSG00000129267.1"; transcript_id "ENSMUST00000292461.1"; gene_type "lncRNA"; gene_name "ENSMUSG00000129267"; transcript_type "lncRNA"; transcript_name "ENSMUST00000292461"; exon_number 3; exon_id "ENSMUSE00001579082.1"; level 2; tag "TAGENE";
chrX	HAVANA	exon	149824238	149824549	0	-	.	gene_id "ENSMUSG00000129267.1"; transcript_id "ENSMUST00000292459.1"; gene_type "lncRNA"; gene_name "ENSMUSG00000129267"; transcript_type "lncRNA"; transcript_name "ENSMUST00000292459"; exon_number 3; exon_id "ENSMUSE00001579082.1"; level 2; tag "basic"; tag "Ensembl_canonical"; tag "GENCODE_Primary"; tag "TAGENE";
chrX	HAVANA	transcript	149824238	149829147	0	-	.	gene_id "ENSMUSG00000129267.1"; transcript_id "ENSMUST00000292461.1"; gene_type "lncRNA"; gene_name "ENSMUSG00000129267"; transcript_type "lncRNA"; transcript_name "ENSMUST00000292461"; level 2; tag "TAGENE";
chrX	HAVANA	transcript	149824238	149831092	0	-	.	gene_id "ENSMUSG00000129267.1"; transcript_id "ENSMUST00000292459.1"; gene_type "lncRNA"; gene_name "ENSMUSG00000129267"; transcript_type "lncRNA"; transcript_name "ENSMUST00000292459"; level 2; tag "basic"; tag "Ensembl_canonical"; tag "GENCODE_Primary"; tag "TAGENE";
chrX	HAVANA	gene	149824238	149831095	0	-	.	gene_id "ENSMUSG00000129267.1"; gene_type "lncRNA"; gene_name "ENSMUSG00000129267"; level 2;
chrX	HAVANA	exon	149824241	149824549	0	-	.	gene_id "ENSMUSG00000129267.1"; transcript_id "ENSMUST00000292460.1"; gene_type "lncRNA"; gene_name "ENSMUSG00000129267"; transcript_type "lncRNA"; transcript_name "ENSMUST00000292460"; exon_number 3; exon_id "ENSMUSE00001579080.1"; level 2; tag "TAGENE";
chrX	HAVANA	transcript	149824241	149831095	0	-	.	gene_id "ENSMUSG00000129267.1"; transcript_id "ENSMUST00000292460.1"; gene_type "lncRNA"; gene_name "ENSMUSG00000129267"; transcript_type "lncRNA"; transcript_name "ENSMUST00000292460"; level 2; tag "TAGENE";
chrX	HAVANA	exon	149827498	149827646	0	-	.	gene_id "ENSMUSG00000129267.1"; transcript_id "ENSMUST00000292461.1"; gene_type "lncRNA"; gene_name "ENSMUSG00000129267"; transcript_type "lncRNA"; transcript_name "ENSMUST00000292461"; exon_number 2; exon_id "ENSMUSE00001579083.1"; level 2; tag "TAGENE";
chrX	HAVANA	exon	149827498	149827646	0	-	.	gene_id "ENSMUSG00000129267.1"; transcript_id "ENSMUST00000292460.1"; gene_type "lncRNA"; gene_name "ENSMUSG00000129267"; transcript_type "lncRNA"; transcript_name "ENSMUST00000292460"; exon_number 2; exon_id "ENSMUSE00001579083.1"; level 2; tag "TAGENE";
chrX	HAVANA	exon	149827498	149827707	0	-	.	gene_id "ENSMUSG00000129267.1"; transcript_id "ENSMUST00000292459.1"; gene_type "lncRNA"; gene_name "ENSMUSG00000129267"; transcript_type "lncRNA"; transcript_name "ENSMUST00000292459"; exon_number 2; exon_id "ENSMUSE00001579084.1"; level 2; tag "basic"; tag "Ensembl_canonical"; tag "GENCODE_Primary"; tag "TAGENE";
chrX	HAVANA	exon	149829097	149829147	0	-	.	gene_id "ENSMUSG00000129267.1"; transcript_id "ENSMUST00000292461.1"; gene_type "lncRNA"; gene_name "ENSMUSG00000129267"; transcript_type "lncRNA"; transcript_name "ENSMUST00000292461"; exon_number 1; exon_id "ENSMUSE00001579078.1"; level 2; tag "TAGENE";
chrX	HAVANA	exon	149830903	149831092	0	-	.	gene_id "ENSMUSG00000129267.1"; transcript_id "ENSMUST00000292459.1"; gene_type "lncRNA"; gene_name "ENSMUSG00000129267"; transcript_type "lncRNA"; transcript_name "ENSMUST00000292459"; exon_number 1; exon_id "ENSMUSE00001579081.1"; level 2; tag "basic"; tag "Ensembl_canonical"; tag "GENCODE_Primary"; tag "TAGENE";
chrX	HAVANA	exon	149830903	149831095	0	-	.	gene_id "ENSMUSG00000129267.1"; transcript_id "ENSMUST00000292460.1"; gene_type "lncRNA"; gene_name "ENSMUSG00000129267"; transcript_type "lncRNA"; transcript_name "ENSMUST00000292460"; exon_number 1; exon_id "ENSMUSE00001579079.1"; level 2; tag "TAGENE";
chrX	HAVANA	UTR	149870090	149873278	0	-	.	gene_id "ENSMUSG00000025264.13"; transcript_id "ENSMUST00000112683.9"; gene_type "protein_coding"; gene_name "Tsr2"; transcript_type "protein_coding"; transcript_name "Tsr2-202"; exon_number 5; exon_id "ENSMUSE00000814936.2"; level 2; protein_id "ENSMUSP00000108303.3"; transcript_support_level "1"; mgi_id "MGI:1916749"; tag "basic"; tag "appris_principal_4"; tag "CCDS"; ccdsid "CCDS30468.2"; havana_gene "OTTMUSG00000019291.1"; havana_transcript "OTTMUST00000046113.1";
chrX	HAVANA	exon	149870090	149873410	0	-	.	gene_id "ENSMUSG00000025264.13"; transcript_id "ENSMUST00000112683.9"; gene_type "protein_coding"; gene_name "Tsr2"; transcript_type "protein_coding"; transcript_name "Tsr2-202"; exon_number 5; exon_id "ENSMUSE00000814936.2"; level 2; protein_id "ENSMUSP00000108303.3"; transcript_support_level "1"; mgi_id "MGI:1916749"; tag "basic"; tag "appris_principal_4"; tag "CCDS"; ccdsid "CCDS30468.2"; havana_gene "OTTMUSG00000019291.1"; havana_transcript "OTTMUST00000046113.1";
chrX	HAVANA	gene	149870090	149879539	0	-	.	gene_id "ENSMUSG00000025264.13"; gene_type "protein_coding"; gene_name "Tsr2"; level 2; mgi_id "MGI:1916749"; havana_gene "OTTMUSG00000019291.1";
chrX	HAVANA	transcript	149870090	149879539	0	-	.	gene_id "ENSMUSG00000025264.13"; transcript_id "ENSMUST00000112683.9"; gene_type "protein_coding"; gene_name "Tsr2"; transcript_type "protein_coding"; transcript_name "Tsr2-202"; level 2; protein_id "ENSMUSP00000108303.3"; transcript_support_level "1"; mgi_id "MGI:1916749"; tag "basic"; tag "appris_principal_4"; tag "CCDS"; ccdsid "CCDS30468.2"; havana_gene "OTTMUSG00000019291.1"; havana_transcript "OTTMUST00000046113.1";
chrX	ENSEMBL	UTR	149870091	149873278	0	-	.	gene_id "ENSMUSG00000025264.13"; transcript_id "ENSMUST00000026295.10"; gene_type "protein_coding"; gene_name "Tsr2"; transcript_type "protein_coding"; transcript_name "Tsr2-201"; exon_number 5; exon_id "ENSMUSE00000741467.3"; level 3; protein_id "ENSMUSP00000026295.4"; transcript_support_level "2"; mgi_id "MGI:1916749"; tag "basic"; tag "Ensembl_canonical"; tag "GENCODE_Primary"; tag "appris_alternative_1"; tag "CCDS"; ccdsid "CCDS53222.1"; havana_gene "OTTMUSG00000019291.1";
chrX	ENSEMBL	exon	149870091	149873410	0	-	.	gene_id "ENSMUSG00000025264.13"; transcript_id "ENSMUST00000026295.10"; gene_type "protein_coding"; gene_name "Tsr2"; transcript_type "protein_coding"; transcript_name "Tsr2-201"; exon_number 5; exon_id "ENSMUSE00000741467.3"; level 3; protein_id "ENSMUSP00000026295.4"; transcript_support_level "2"; mgi_id "MGI:1916749"; tag "basic"; tag "Ensembl_canonical"; tag "GENCODE_Primary"; tag "appris_alternative_1"; tag "CCDS"; ccdsid "CCDS53222.1"; havana_gene "OTTMUSG00000019291.1";
chrX	ENSEMBL	transcript	149870091	149879539	0	-	.	gene_id "ENSMUSG00000025264.13"; transcript_id "ENSMUST00000026295.10"; gene_type "protein_coding"; gene_name "Tsr2"; transcript_type "protein_coding"; transcript_name "Tsr2-201"; level 3; protein_id "ENSMUSP00000026295.4"; transcript_support_level "2"; mgi_id "MGI:1916749"; tag "basic"; tag "Ensembl_canonical"; tag "GENCODE_Primary"; tag "appris_alternative_1"; tag "CCDS"; ccdsid "CCDS53222.1"; havana_gene "OTTMUSG00000019291.1";
chrX	HAVANA	exon	149872477	149873410	0	-	.	gene_id "ENSMUSG00000025264.13"; transcript_id "ENSMUST00000166010.2"; gene_type "protein_coding"; gene_name "Tsr2"; transcript_type "nonsense_mediated_decay"; transcript_name "Tsr2-203"; exon_number 4; exon_id "ENSMUSE00000512231.3"; level 2; protein_id "ENSMUSP00000131835.2"; transcript_support_level "1"; mgi_id "MGI:1916749"; havana_gene "OTTMUSG00000019291.1"; havana_transcript "OTTMUST00000046114.1";
chrX	HAVANA	UTR	149872477	149873410	0	-	.	gene_id "ENSMUSG00000025264.13"; transcript_id "ENSMUST00000166010.2"; gene_type "protein_coding"; gene_name "Tsr2"; transcript_type "nonsense_mediated_decay"; transcript_name "Tsr2-203"; exon_number 4; exon_id "ENSMUSE00000512231.3"; level 2; protein_id "ENSMUSP00000131835.2"; transcript_support_level "1"; mgi_id "MGI:1916749"; havana_gene "OTTMUSG00000019291.1"; havana_transcript "OTTMUST00000046114.1";
chrX	HAVANA	transcript	149872477	149879539	0	-	.	gene_id "ENSMUSG00000025264.13"; transcript_id "ENSMUST00000166010.2"; gene_type "protein_coding"; gene_name "Tsr2"; transcript_type "nonsense_mediated_decay"; transcript_name "Tsr2-203"; level 2; protein_id "ENSMUSP00000131835.2"; transcript_support_level "1"; mgi_id "MGI:1916749"; havana_gene "OTTMUSG00000019291.1"; havana_transcript "OTTMUST00000046114.1";
chrX	HAVANA	exon	149872688	149873410	0	-	.	gene_id "ENSMUSG00000025264.13"; transcript_id "ENSMUST00000166689.2"; gene_type "protein_coding"; gene_name "Tsr2"; transcript_type "protein_coding_CDS_not_defined"; transcript_name "Tsr2-204"; exon_number 3; exon_id "ENSMUSE00000900642.2"; level 2; transcript_support_level "3"; mgi_id "MGI:1916749"; havana_gene "OTTMUSG00000019291.1"; havana_transcript "OTTMUST00000089497.1";
chrX	HAVANA	transcript	149872688	149879519	0	-	.	gene_id "ENSMUSG00000025264.13"; transcript_id "ENSMUST00000166689.2"; gene_type "protein_coding"; gene_name "Tsr2"; transcript_type "protein_coding_CDS_not_defined"; transcript_name "Tsr2-204"; level 2; transcript_support_level "3"; mgi_id "MGI:1916749"; havana_gene "OTTMUSG00000019291.1"; havana_transcript "OTTMUST00000089497.1";
chrX	HAVANA	stop_codon	149873276	149873278	0	-	0	gene_id "ENSMUSG00000025264.13"; transcript_id "ENSMUST00000112683.9"; gene_type "protein_coding"; gene_name "Tsr2"; transcript_type "protein_coding"; transcript_name "Tsr2-202"; exon_number 5; exon_id "ENSMUSE00000814936.2"; level 2; protein_id "ENSMUSP00000108303.3"; transcript_support_level "1"; mgi_id "MGI:1916749"; tag "basic"; tag "appris_principal_4"; tag "CCDS"; ccdsid "CCDS30468.2"; havana_gene "OTTMUSG00000019291.1"; havana_transcript "OTTMUST00000046113.1";
chrX	ENSEMBL	stop_codon	149873276	149873278	0	-	0	gene_id "ENSMUSG00000025264.13"; transcript_id "ENSMUST00000026295.10"; gene_type "protein_coding"; gene_name "Tsr2"; transcript_type "protein_coding"; transcript_name "Tsr2-201"; exon_number 5; exon_id "ENSMUSE00000741467.3"; level 3; protein_id "ENSMUSP00000026295.4"; transcript_support_level "2"; mgi_id "MGI:1916749"; tag "basic"; tag "Ensembl_canonical"; tag "GENCODE_Primary"; tag "appris_alternative_1"; tag "CCDS"; ccdsid "CCDS53222.1"; havana_gene "OTTMUSG00000019291.1";
chrX	HAVANA	CDS	149873279	149873410	0	-	0	gene_id "ENSMUSG00000025264.13"; transcript_id "ENSMUST00000112683.9"; gene_type "protein_coding"; gene_name "Tsr2"; transcript_type "protein_coding"; transcript_name "Tsr2-202"; exon_number 5; exon_id "ENSMUSE00000814936.2"; level 2; protein_id "ENSMUSP00000108303.3"; transcript_support_level "1"; mgi_id "MGI:1916749"; tag "basic"; tag "appris_principal_4"; tag "CCDS"; ccdsid "CCDS30468.2"; havana_gene "OTTMUSG00000019291.1"; havana_transcript "OTTMUST00000046113.1";
chrX	ENSEMBL	CDS	149873279	149873410	0	-	0	gene_id "ENSMUSG00000025264.13"; transcript_id "ENSMUST00000026295.10"; gene_type "protein_coding"; gene_name "Tsr2"; transcript_type "protein_coding"; transcript_name "Tsr2-201"; exon_number 5; exon_id "ENSMUSE00000741467.3"; level 3; protein_id "ENSMUSP00000026295.4"; transcript_support_level "2"; mgi_id "MGI:1916749"; tag "basic"; tag "Ensembl_canonical"; tag "GENCODE_Primary"; tag "appris_alternative_1"; tag "CCDS"; ccdsid "CCDS53222.1"; havana_gene "OTTMUSG00000019291.1";
chrX	ENSEMBL	exon	149873592	149873777	0	-	.	gene_id "ENSMUSG00000025264.13"; transcript_id "ENSMUST00000026295.10"; gene_type "protein_coding"; gene_name "Tsr2"; transcript_type "protein_coding"; transcript_name "Tsr2-201"; exon_number 4; exon_id "ENSMUSE00000913821.2"; level 3; protein_id "ENSMUSP00000026295.4"; transcript_support_level "2"; mgi_id "MGI:1916749"; tag "basic"; tag "Ensembl_canonical"; tag "GENCODE_Primary"; tag "appris_alternative_1"; tag "CCDS"; ccdsid "CCDS53222.1"; havana_gene "OTTMUSG00000019291.1";
chrX	ENSEMBL	CDS	149873592	149873777	0	-	0	gene_id "ENSMUSG00000025264.13"; transcript_id "ENSMUST00000026295.10"; gene_type "protein_coding"; gene_name "Tsr2"; transcript_type "protein_coding"; transcript_name "Tsr2-201"; exon_number 4; exon_id "ENSMUSE00000913821.2"; level 3; protein_id "ENSMUSP00000026295.4"; transcript_support_level "2"; mgi_id "MGI:1916749"; tag "basic"; tag "Ensembl_canonical"; tag "GENCODE_Primary"; tag "appris_alternative_1"; tag "CCDS"; ccdsid "CCDS53222.1"; havana_gene "OTTMUSG00000019291.1";
chrX	HAVANA	exon	149873601	149873777	0	-	.	gene_id "ENSMUSG00000025264.13"; transcript_id "ENSMUST00000112683.9"; gene_type "protein_coding"; gene_name "Tsr2"; transcript_type "protein_coding"; transcript_name "Tsr2-202"; exon_number 4; exon_id "ENSMUSE00001258925.2"; level 2; protein_id "ENSMUSP00000108303.3"; transcript_support_level "1"; mgi_id "MGI:1916749"; tag "basic"; tag "appris_principal_4"; tag "CCDS"; ccdsid "CCDS30468.2"; havana_gene "OTTMUSG00000019291.1"; havana_transcript "OTTMUST00000046113.1";
chrX	HAVANA	CDS	149873601	149873777	0	-	0	gene_id "ENSMUSG00000025264.13"; transcript_id "ENSMUST00000112683.9"; gene_type "protein_coding"; gene_name "Tsr2"; transcript_type "protein_coding"; transcript_name "Tsr2-202"; exon_number 4; exon_id "ENSMUSE00001258925.2"; level 2; protein_id "ENSMUSP00000108303.3"; transcript_support_level "1"; mgi_id "MGI:1916749"; tag "basic"; tag "appris_principal_4"; tag "CCDS"; ccdsid "CCDS30468.2"; havana_gene "OTTMUSG00000019291.1"; havana_transcript "OTTMUST00000046113.1";
chrX	HAVANA	exon	149873601	149873777	0	-	.	gene_id "ENSMUSG00000025264.13"; transcript_id "ENSMUST00000166010.2"; gene_type "protein_coding"; gene_name "Tsr2"; transcript_type "nonsense_mediated_decay"; transcript_name "Tsr2-203"; exon_number 3; exon_id "ENSMUSE00001273150.2"; level 2; protein_id "ENSMUSP00000131835.2"; transcript_support_level "1"; mgi_id "MGI:1916749"; havana_gene "OTTMUSG00000019291.1"; havana_transcript "OTTMUST00000046114.1";
chrX	HAVANA	UTR	149873601	149873777	0	-	.	gene_id "ENSMUSG00000025264.13"; transcript_id "ENSMUST00000166010.2"; gene_type "protein_coding"; gene_name "Tsr2"; transcript_type "nonsense_mediated_decay"; transcript_name "Tsr2-203"; exon_number 3; exon_id "ENSMUSE00001273150.2"; level 2; protein_id "ENSMUSP00000131835.2"; transcript_support_level "1"; mgi_id "MGI:1916749"; havana_gene "OTTMUSG00000019291.1"; havana_transcript "OTTMUST00000046114.1";
chrX	HAVANA	UTR	149874672	149874742	0	-	.	gene_id "ENSMUSG00000025264.13"; transcript_id "ENSMUST00000166010.2"; gene_type "protein_coding"; gene_name "Tsr2"; transcript_type "nonsense_mediated_decay"; transcript_name "Tsr2-203"; exon_number 2; exon_id "ENSMUSE00001299185.2"; level 2; protein_id "ENSMUSP00000131835.2"; transcript_support_level "1"; mgi_id "MGI:1916749"; havana_gene "OTTMUSG00000019291.1"; havana_transcript "OTTMUST00000046114.1";
chrX	HAVANA	exon	149874672	149874763	0	-	.	gene_id "ENSMUSG00000025264.13"; transcript_id "ENSMUST00000112683.9"; gene_type "protein_coding"; gene_name "Tsr2"; transcript_type "protein_coding"; transcript_name "Tsr2-202"; exon_number 3; exon_id "ENSMUSE00001270820.2"; level 2; protein_id "ENSMUSP00000108303.3"; transcript_support_level "1"; mgi_id "MGI:1916749"; tag "basic"; tag "appris_principal_4"; tag "CCDS"; ccdsid "CCDS30468.2"; havana_gene "OTTMUSG00000019291.1"; havana_transcript "OTTMUST00000046113.1";
chrX	HAVANA	CDS	149874672	149874763	0	-	2	gene_id "ENSMUSG00000025264.13"; transcript_id "ENSMUST00000112683.9"; gene_type "protein_coding"; gene_name "Tsr2"; transcript_type "protein_coding"; transcript_name "Tsr2-202"; exon_number 3; exon_id "ENSMUSE00001270820.2"; level 2; protein_id "ENSMUSP00000108303.3"; transcript_support_level "1"; mgi_id "MGI:1916749"; tag "basic"; tag "appris_principal_4"; tag "CCDS"; ccdsid "CCDS30468.2"; havana_gene "OTTMUSG00000019291.1"; havana_transcript "OTTMUST00000046113.1";
chrX	ENSEMBL	exon	149874672	149874763	0	-	.	gene_id "ENSMUSG00000025264.13"; transcript_id "ENSMUST00000026295.10"; gene_type "protein_coding"; gene_name "Tsr2"; transcript_type "protein_coding"; transcript_name "Tsr2-201"; exon_number 3; exon_id "ENSMUSE00001270820.2"; level 3; protein_id "ENSMUSP00000026295.4"; transcript_support_level "2"; mgi_id "MGI:1916749"; tag "basic"; tag "Ensembl_canonical"; tag "GENCODE_Primary"; tag "appris_alternative_1"; tag "CCDS"; ccdsid "CCDS53222.1"; havana_gene "OTTMUSG00000019291.1";
chrX	ENSEMBL	CDS	149874672	149874763	0	-	2	gene_id "ENSMUSG00000025264.13"; transcript_id "ENSMUST00000026295.10"; gene_type "protein_coding"; gene_name "Tsr2"; transcript_type "protein_coding"; transcript_name "Tsr2-201"; exon_number 3; exon_id "ENSMUSE00001270820.2"; level 3; protein_id "ENSMUSP00000026295.4"; transcript_support_level "2"; mgi_id "MGI:1916749"; tag "basic"; tag "Ensembl_canonical"; tag "GENCODE_Primary"; tag "appris_alternative_1"; tag "CCDS"; ccdsid "CCDS53222.1"; havana_gene "OTTMUSG00000019291.1";
chrX	HAVANA	exon	149874672	149874763	0	-	.	gene_id "ENSMUSG00000025264.13"; transcript_id "ENSMUST00000166010.2"; gene_type "protein_coding"; gene_name "Tsr2"; transcript_type "nonsense_mediated_decay"; transcript_name "Tsr2-203"; exon_number 2; exon_id "ENSMUSE00001299185.2"; level 2; protein_id "ENSMUSP00000131835.2"; transcript_support_level "1"; mgi_id "MGI:1916749"; havana_gene "OTTMUSG00000019291.1"; havana_transcript "OTTMUST00000046114.1";
chrX	HAVANA	stop_codon	149874740	149874742	0	-	0	gene_id "ENSMUSG00000025264.13"; transcript_id "ENSMUST00000166010.2"; gene_type "protein_coding"; gene_name "Tsr2"; transcript_type "nonsense_mediated_decay"; transcript_name "Tsr2-203"; exon_number 2; exon_id "ENSMUSE00001299185.2"; level 2; protein_id "ENSMUSP00000131835.2"; transcript_support_level "1"; mgi_id "MGI:1916749"; havana_gene "OTTMUSG00000019291.1"; havana_transcript "OTTMUST00000046114.1";
chrX	HAVANA	CDS	149874743	149874763	0	-	0	gene_id "ENSMUSG00000025264.13"; transcript_id "ENSMUST00000166010.2"; gene_type "protein_coding"; gene_name "Tsr2"; transcript_type "nonsense_mediated_decay"; transcript_name "Tsr2-203"; exon_number 2; exon_id "ENSMUSE00001299185.2"; level 2; protein_id "ENSMUSP00000131835.2"; transcript_support_level "1"; mgi_id "MGI:1916749"; havana_gene "OTTMUSG00000019291.1"; havana_transcript "OTTMUST00000046114.1";
chrX	HAVANA	exon	149879161	149879251	0	-	.	gene_id "ENSMUSG00000025264.13"; transcript_id "ENSMUST00000112683.9"; gene_type "protein_coding"; gene_name "Tsr2"; transcript_type "protein_coding"; transcript_name "Tsr2-202"; exon_number 2; exon_id "ENSMUSE00001247926.2"; level 2; protein_id "ENSMUSP00000108303.3"; transcript_support_level "1"; mgi_id "MGI:1916749"; tag "basic"; tag "appris_principal_4"; tag "CCDS"; ccdsid "CCDS30468.2"; havana_gene "OTTMUSG00000019291.1"; havana_transcript "OTTMUST00000046113.1";
chrX	HAVANA	CDS	149879161	149879251	0	-	0	gene_id "ENSMUSG00000025264.13"; transcript_id "ENSMUST00000112683.9"; gene_type "protein_coding"; gene_name "Tsr2"; transcript_type "protein_coding"; transcript_name "Tsr2-202"; exon_number 2; exon_id "ENSMUSE00001247926.2"; level 2; protein_id "ENSMUSP00000108303.3"; transcript_support_level "1"; mgi_id "MGI:1916749"; tag "basic"; tag "appris_principal_4"; tag "CCDS"; ccdsid "CCDS30468.2"; havana_gene "OTTMUSG00000019291.1"; havana_transcript "OTTMUST00000046113.1";
chrX	ENSEMBL	exon	149879161	149879251	0	-	.	gene_id "ENSMUSG00000025264.13"; transcript_id "ENSMUST00000026295.10"; gene_type "protein_coding"; gene_name "Tsr2"; transcript_type "protein_coding"; transcript_name "Tsr2-201"; exon_number 2; exon_id "ENSMUSE00001247926.2"; level 3; protein_id "ENSMUSP00000026295.4"; transcript_support_level "2"; mgi_id "MGI:1916749"; tag "basic"; tag "Ensembl_canonical"; tag "GENCODE_Primary"; tag "appris_alternative_1"; tag "CCDS"; ccdsid "CCDS53222.1"; havana_gene "OTTMUSG00000019291.1";
chrX	ENSEMBL	CDS	149879161	149879251	0	-	0	gene_id "ENSMUSG00000025264.13"; transcript_id "ENSMUST00000026295.10"; gene_type "protein_coding"; gene_name "Tsr2"; transcript_type "protein_coding"; transcript_name "Tsr2-201"; exon_number 2; exon_id "ENSMUSE00001247926.2"; level 3; protein_id "ENSMUSP00000026295.4"; transcript_support_level "2"; mgi_id "MGI:1916749"; tag "basic"; tag "Ensembl_canonical"; tag "GENCODE_Primary"; tag "appris_alternative_1"; tag "CCDS"; ccdsid "CCDS53222.1"; havana_gene "OTTMUSG00000019291.1";
chrX	HAVANA	exon	149879161	149879251	0	-	.	gene_id "ENSMUSG00000025264.13"; transcript_id "ENSMUST00000166689.2"; gene_type "protein_coding"; gene_name "Tsr2"; transcript_type "protein_coding_CDS_not_defined"; transcript_name "Tsr2-204"; exon_number 2; exon_id "ENSMUSE00001204881.2"; level 2; transcript_support_level "3"; mgi_id "MGI:1916749"; havana_gene "OTTMUSG00000019291.1"; havana_transcript "OTTMUST00000089497.1";
chrX	HAVANA	CDS	149879425	149879508	0	-	0	gene_id "ENSMUSG00000025264.13"; transcript_id "ENSMUST00000112683.9"; gene_type "protein_coding"; gene_name "Tsr2"; transcript_type "protein_coding"; transcript_name "Tsr2-202"; exon_number 1; exon_id "ENSMUSE00000911643.2"; level 2; protein_id "ENSMUSP00000108303.3"; transcript_support_level "1"; mgi_id "MGI:1916749"; tag "basic"; tag "appris_principal_4"; tag "CCDS"; ccdsid "CCDS30468.2"; havana_gene "OTTMUSG00000019291.1"; havana_transcript "OTTMUST00000046113.1";
chrX	ENSEMBL	CDS	149879425	149879508	0	-	0	gene_id "ENSMUSG00000025264.13"; transcript_id "ENSMUST00000026295.10"; gene_type "protein_coding"; gene_name "Tsr2"; transcript_type "protein_coding"; transcript_name "Tsr2-201"; exon_number 1; exon_id "ENSMUSE00000911643.2"; level 3; protein_id "ENSMUSP00000026295.4"; transcript_support_level "2"; mgi_id "MGI:1916749"; tag "basic"; tag "Ensembl_canonical"; tag "GENCODE_Primary"; tag "appris_alternative_1"; tag "CCDS"; ccdsid "CCDS53222.1"; havana_gene "OTTMUSG00000019291.1";
chrX	HAVANA	CDS	149879425	149879508	0	-	0	gene_id "ENSMUSG00000025264.13"; transcript_id "ENSMUST00000166010.2"; gene_type "protein_coding"; gene_name "Tsr2"; transcript_type "nonsense_mediated_decay"; transcript_name "Tsr2-203"; exon_number 1; exon_id "ENSMUSE00000911643.2"; level 2; protein_id "ENSMUSP00000131835.2"; transcript_support_level "1"; mgi_id "MGI:1916749"; havana_gene "OTTMUSG00000019291.1"; havana_transcript "OTTMUST00000046114.1";
chrX	HAVANA	exon	149879425	149879519	0	-	.	gene_id "ENSMUSG00000025264.13"; transcript_id "ENSMUST00000166689.2"; gene_type "protein_coding"; gene_name "Tsr2"; transcript_type "protein_coding_CDS_not_defined"; transcript_name "Tsr2-204"; exon_number 1; exon_id "ENSMUSE00000384961.4"; level 2; transcript_support_level "3"; mgi_id "MGI:1916749"; havana_gene "OTTMUSG00000019291.1"; havana_transcript "OTTMUST00000089497.1";
chrX	HAVANA	exon	149879425	149879539	0	-	.	gene_id "ENSMUSG00000025264.13"; transcript_id "ENSMUST00000112683.9"; gene_type "protein_coding"; gene_name "Tsr2"; transcript_type "protein_coding"; transcript_name "Tsr2-202"; exon_number 1; exon_id "ENSMUSE00000911643.2"; level 2; protein_id "ENSMUSP00000108303.3"; transcript_support_level "1"; mgi_id "MGI:1916749"; tag "basic"; tag "appris_principal_4"; tag "CCDS"; ccdsid "CCDS30468.2"; havana_gene "OTTMUSG00000019291.1"; havana_transcript "OTTMUST00000046113.1";
chrX	ENSEMBL	exon	149879425	149879539	0	-	.	gene_id "ENSMUSG00000025264.13"; transcript_id "ENSMUST00000026295.10"; gene_type "protein_coding"; gene_name "Tsr2"; transcript_type "protein_coding"; transcript_name "Tsr2-201"; exon_number 1; exon_id "ENSMUSE00000911643.2"; level 3; protein_id "ENSMUSP00000026295.4"; transcript_support_level "2"; mgi_id "MGI:1916749"; tag "basic"; tag "Ensembl_canonical"; tag "GENCODE_Primary"; tag "appris_alternative_1"; tag "CCDS"; ccdsid "CCDS53222.1"; havana_gene "OTTMUSG00000019291.1";
chrX	HAVANA	exon	149879425	149879539	0	-	.	gene_id "ENSMUSG00000025264.13"; transcript_id "ENSMUST00000166010.2"; gene_type "protein_coding"; gene_name "Tsr2"; transcript_type "nonsense_mediated_decay"; transcript_name "Tsr2-203"; exon_number 1; exon_id "ENSMUSE00000911643.2"; level 2; protein_id "ENSMUSP00000131835.2"; transcript_support_level "1"; mgi_id "MGI:1916749"; havana_gene "OTTMUSG00000019291.1"; havana_transcript "OTTMUST00000046114.1";
chrX	HAVANA	start_codon	149879506	149879508	0	-	0	gene_id "ENSMUSG00000025264.13"; transcript_id "ENSMUST00000112683.9"; gene_type "protein_coding"; gene_name "Tsr2"; transcript_type "protein_coding"; transcript_name "Tsr2-202"; exon_number 1; exon_id "ENSMUSE00000911643.2"; level 2; protein_id "ENSMUSP00000108303.3"; transcript_support_level "1"; mgi_id "MGI:1916749"; tag "basic"; tag "appris_principal_4"; tag "CCDS"; ccdsid "CCDS30468.2"; havana_gene "OTTMUSG00000019291.1"; havana_transcript "OTTMUST00000046113.1";
chrX	ENSEMBL	start_codon	149879506	149879508	0	-	0	gene_id "ENSMUSG00000025264.13"; transcript_id "ENSMUST00000026295.10"; gene_type "protein_coding"; gene_name "Tsr2"; transcript_type "protein_coding"; transcript_name "Tsr2-201"; exon_number 1; exon_id "ENSMUSE00000911643.2"; level 3; protein_id "ENSMUSP00000026295.4"; transcript_support_level "2"; mgi_id "MGI:1916749"; tag "basic"; tag "Ensembl_canonical"; tag "GENCODE_Primary"; tag "appris_alternative_1"; tag "CCDS"; ccdsid "CCDS53222.1"; havana_gene "OTTMUSG00000019291.1";
chrX	HAVANA	start_codon	149879506	149879508	0	-	0	gene_id "ENSMUSG00000025264.13"; transcript_id "ENSMUST00000166010.2"; gene_type "protein_coding"; gene_name "Tsr2"; transcript_type "nonsense_mediated_decay"; transcript_name "Tsr2-203"; exon_number 1; exon_id "ENSMUSE00000911643.2"; level 2; protein_id "ENSMUSP00000131835.2"; transcript_support_level "1"; mgi_id "MGI:1916749"; havana_gene "OTTMUSG00000019291.1"; havana_transcript "OTTMUST00000046114.1";
chrX	HAVANA	UTR	149879509	149879539	0	-	.	gene_id "ENSMUSG00000025264.13"; transcript_id "ENSMUST00000112683.9"; gene_type "protein_coding"; gene_name "Tsr2"; transcript_type "protein_coding"; transcript_name "Tsr2-202"; exon_number 1; exon_id "ENSMUSE00000911643.2"; level 2; protein_id "ENSMUSP00000108303.3"; transcript_support_level "1"; mgi_id "MGI:1916749"; tag "basic"; tag "appris_principal_4"; tag "CCDS"; ccdsid "CCDS30468.2"; havana_gene "OTTMUSG00000019291.1"; havana_transcript "OTTMUST00000046113.1";
chrX	ENSEMBL	UTR	149879509	149879539	0	-	.	gene_id "ENSMUSG00000025264.13"; transcript_id "ENSMUST00000026295.10"; gene_type "protein_coding"; gene_name "Tsr2"; transcript_type "protein_coding"; transcript_name "Tsr2-201"; exon_number 1; exon_id "ENSMUSE00000911643.2"; level 3; protein_id "ENSMUSP00000026295.4"; transcript_support_level "2"; mgi_id "MGI:1916749"; tag "basic"; tag "Ensembl_canonical"; tag "GENCODE_Primary"; tag "appris_alternative_1"; tag "CCDS"; ccdsid "CCDS53222.1"; havana_gene "OTTMUSG00000019291.1";
chrX	HAVANA	UTR	149879509	149879539	0	-	.	gene_id "ENSMUSG00000025264.13"; transcript_id "ENSMUST00000166010.2"; gene_type "protein_coding"; gene_name "Tsr2"; transcript_type "nonsense_mediated_decay"; transcript_name "Tsr2-203"; exon_number 1; exon_id "ENSMUSE00000911643.2"; level 2; protein_id "ENSMUSP00000131835.2"; transcript_support_level "1"; mgi_id "MGI:1916749"; havana_gene "OTTMUSG00000019291.1"; havana_transcript "OTTMUST00000046114.1";
chrX	sragcm37_es	exon	149990413	149990702	0.0627611319955136	-	.	gene_id "sragcm37_gene_41324"; transcript_id "sragcm37_gene_41324_tx_1"; exon_id "chrX_149990413_149990702_-"; exonnum "5"; txlen "729";
chrX	sragcm37_es	exon	149990413	149990702	0.0230739455865859	-	.	gene_id "sragcm37_gene_41324"; transcript_id "sragcm37_gene_41324_tx_2"; exon_id "chrX_149990413_149990702_-"; exonnum "4"; txlen "608";
chrX	sragcm37_es	exon	149990413	149990702	0.00738366258770748	-	.	gene_id "sragcm37_gene_41324"; transcript_id "sragcm37_gene_41324_tx_3"; exon_id "chrX_149990413_149990702_-"; exonnum "4"; txlen "631";
chrX	sragcm37_es	exon	149990413	149990702	0.00738366258770748	-	.	gene_id "sragcm37_gene_41324"; transcript_id "sragcm37_gene_41324_tx_4"; exon_id "chrX_149990413_149990702_-"; exonnum "3"; txlen "510";
chrX	sragcm37_mid	exon	149991091	149991188	0.0627611319955136	-	.	gene_id "sragcm37_gene_41324"; transcript_id "sragcm37_gene_41324_tx_1"; exon_id "chrX_149991091_149991188_-"; exonnum "4"; txlen "729";
chrX	sragcm37_mid	exon	149991091	149991188	0.0230739455865859	-	.	gene_id "sragcm37_gene_41324"; transcript_id "sragcm37_gene_41324_tx_2"; exon_id "chrX_149991091_149991188_-"; exonnum "3"; txlen "608";
chrX	HAVANA	gene	149998163	149998645	0	-	.	gene_id "ENSMUSG00000083596.5"; gene_type "processed_pseudogene"; gene_name "Rpl21-ps15"; level 2; mgi_id "MGI:3705426"; havana_gene "OTTMUSG00000019286.1";
chrX	HAVANA	transcript	149998163	149998645	0	-	.	gene_id "ENSMUSG00000083596.5"; transcript_id "ENSMUST00000121545.2"; gene_type "processed_pseudogene"; gene_name "Rpl21-ps15"; transcript_type "processed_pseudogene"; transcript_name "Rpl21-ps15-201"; level 2; transcript_support_level "NA"; mgi_id "MGI:3705426"; ont "PGO:0000004"; tag "basic"; tag "Ensembl_canonical"; tag "GENCODE_Primary"; havana_gene "OTTMUSG00000019286.1"; havana_transcript "OTTMUST00000046108.1";
chrX	HAVANA	exon	149998163	149998645	0	-	.	gene_id "ENSMUSG00000083596.5"; transcript_id "ENSMUST00000121545.2"; gene_type "processed_pseudogene"; gene_name "Rpl21-ps15"; transcript_type "processed_pseudogene"; transcript_name "Rpl21-ps15-201"; exon_number 1; exon_id "ENSMUSE00001073776.2"; level 2; transcript_support_level "NA"; mgi_id "MGI:3705426"; ont "PGO:0000004"; tag "basic"; tag "Ensembl_canonical"; tag "GENCODE_Primary"; havana_gene "OTTMUSG00000019286.1"; havana_transcript "OTTMUST00000046108.1";
chrX	sragcm37_mid	exon	150013249	150013353	0.0627611319955136	-	.	gene_id "sragcm37_gene_41324"; transcript_id "sragcm37_gene_41324_tx_1"; exon_id "chrX_150013249_150013353_-"; exonnum "3"; txlen "729";
chrX	sragcm37_mid	exon	150013249	150013353	0.0230739455865859	-	.	gene_id "sragcm37_gene_41324"; transcript_id "sragcm37_gene_41324_tx_2"; exon_id "chrX_150013249_150013353_-"; exonnum "2"; txlen "608";
chrX	sragcm37_mid	exon	150013249	150013353	0.00738366258770748	-	.	gene_id "sragcm37_gene_41324"; transcript_id "sragcm37_gene_41324_tx_3"; exon_id "chrX_150013249_150013353_-"; exonnum "3"; txlen "631";
chrX	sragcm37_mid	exon	150013249	150013353	0.00738366258770748	-	.	gene_id "sragcm37_gene_41324"; transcript_id "sragcm37_gene_41324_tx_4"; exon_id "chrX_150013249_150013353_-"; exonnum "2"; txlen "510";
chrX	sragcm37_mid	exon	150013910	150014030	0.0627611319955136	-	.	gene_id "sragcm37_gene_41324"; transcript_id "sragcm37_gene_41324_tx_1"; exon_id "chrX_150013910_150014030_-"; exonnum "2"; txlen "729";
chrX	sragcm37_mid	exon	150013910	150014030	0.00738366258770748	-	.	gene_id "sragcm37_gene_41324"; transcript_id "sragcm37_gene_41324_tx_3"; exon_id "chrX_150013910_150014030_-"; exonnum "2"; txlen "631";
chrX	sragcm37_ss	exon	150018797	150018911	0.0627611319955136	-	.	gene_id "sragcm37_gene_41324"; transcript_id "sragcm37_gene_41324_tx_1"; exon_id "chrX_150018797_150018911_-"; exonnum "1"; txlen "729";
chrX	sragcm37_ss	exon	150018797	150018911	0.0230739455865859	-	.	gene_id "sragcm37_gene_41324"; transcript_id "sragcm37_gene_41324_tx_2"; exon_id "chrX_150018797_150018911_-"; exonnum "1"; txlen "608";
chrX	sragcm37_ss	exon	150018797	150018911	0.00738366258770748	-	.	gene_id "sragcm37_gene_41324"; transcript_id "sragcm37_gene_41324_tx_3"; exon_id "chrX_150018797_150018911_-"; exonnum "1"; txlen "631";
chrX	sragcm37_ss	exon	150018797	150018911	0.00738366258770748	-	.	gene_id "sragcm37_gene_41324"; transcript_id "sragcm37_gene_41324_tx_4"; exon_id "chrX_150018797_150018911_-"; exonnum "1"; txlen "510";
chrX	ENSEMBL	gene	150044914	150045017	0	-	.	gene_id "ENSMUSG00000064524.3"; gene_type "snRNA"; gene_name "Gm26441"; level 3; mgi_id "MGI:5456218";
chrX	ENSEMBL	transcript	150044914	150045017	0	-	.	gene_id "ENSMUSG00000064524.3"; transcript_id "ENSMUST00000082590.3"; gene_type "snRNA"; gene_name "Gm26441"; transcript_type "snRNA"; transcript_name "Gm26441-201"; level 3; transcript_support_level "NA"; mgi_id "MGI:5456218"; tag "basic"; tag "Ensembl_canonical"; tag "GENCODE_Primary";
chrX	ENSEMBL	exon	150044914	150045017	0	-	.	gene_id "ENSMUSG00000064524.3"; transcript_id "ENSMUST00000082590.3"; gene_type "snRNA"; gene_name "Gm26441"; transcript_type "snRNA"; transcript_name "Gm26441-201"; exon_number 1; exon_id "ENSMUSE00000521748.2"; level 3; transcript_support_level "NA"; mgi_id "MGI:5456218"; tag "basic"; tag "Ensembl_canonical"; tag "GENCODE_Primary";
chrX	sragcm37_mid	exon	150048720	150048804	0.00942203198242932	-	.	gene_id "ENSMUSG00000084771.11"; transcript_id "ENSMUSG00000084771.11_tx_106"; exon_id "chrX_150048720_150048804_-"; exonnum "6"; txlen "544";
chrX	sragcm37_mid	exon	150048720	150048804	0.00901375695685161	-	.	gene_id "ENSMUSG00000084771.11"; transcript_id "ENSMUSG00000084771.11_tx_107"; exon_id "chrX_150048720_150048804_-"; exonnum "6"; txlen "851";
chrX	sragcm37_mid	exon	150048720	150048804	0.00899848066145751	-	.	gene_id "ENSMUSG00000084771.11"; transcript_id "ENSMUSG00000084771.11_tx_108"; exon_id "chrX_150048720_150048804_-"; exonnum "9"; txlen "866";
chrX	sragcm37_mid	exon	150048720	150048804	0.00800063076773961	-	.	gene_id "ENSMUSG00000084771.11"; transcript_id "ENSMUSG00000084771.11_tx_116"; exon_id "chrX_150048720_150048804_-"; exonnum "8"; txlen "1267";
chrX	sragcm37_mid	exon	150048720	150048804	0.00800063076773961	-	.	gene_id "ENSMUSG00000084771.11"; transcript_id "ENSMUSG00000084771.11_tx_118"; exon_id "chrX_150048720_150048804_-"; exonnum "7"; txlen "1157";
chrX	sragcm37_mid	exon	150048720	150048804	0.00800063076773961	-	.	gene_id "ENSMUSG00000084771.11"; transcript_id "ENSMUSG00000084771.11_tx_120"; exon_id "chrX_150048720_150048804_-"; exonnum "8"; txlen "1233";
chrX	sragcm37_mid	exon	150048720	150048804	0.00722716354942262	-	.	gene_id "ENSMUSG00000084771.11"; transcript_id "ENSMUSG00000084771.11_tx_131"; exon_id "chrX_150048720_150048804_-"; exonnum "11"; txlen "1576";
chrX	sragcm37_mid	exon	150048720	150048804	0.136647287064423	-	.	gene_id "ENSMUSG00000084771.11"; transcript_id "ENSMUSG00000084771.11_tx_14"; exon_id "chrX_150048720_150048804_-"; exonnum "8"; txlen "1053";
chrX	sragcm37_mid	exon	150048720	150048804	0.136647287064423	-	.	gene_id "ENSMUSG00000084771.11"; transcript_id "ENSMUSG00000084771.11_tx_15"; exon_id "chrX_150048720_150048804_-"; exonnum "7"; txlen "943";
chrX	sragcm37_mid	exon	150048720	150048804	0.136647287064423	-	.	gene_id "ENSMUSG00000084771.11"; transcript_id "ENSMUSG00000084771.11_tx_16"; exon_id "chrX_150048720_150048804_-"; exonnum "8"; txlen "1019";
chrX	sragcm37_mid	exon	150048720	150048804	0.133588060688513	-	.	gene_id "ENSMUSG00000084771.11"; transcript_id "ENSMUSG00000084771.11_tx_18"; exon_id "chrX_150048720_150048804_-"; exonnum "8"; txlen "1121";
chrX	sragcm37_mid	exon	150048720	150048804	0.133588060688513	-	.	gene_id "ENSMUSG00000084771.11"; transcript_id "ENSMUSG00000084771.11_tx_19"; exon_id "chrX_150048720_150048804_-"; exonnum "9"; txlen "1197";
chrX	sragcm37_mid	exon	150048720	150048804	0.116984522666884	-	.	gene_id "ENSMUSG00000084771.11"; transcript_id "ENSMUSG00000084771.11_tx_20"; exon_id "chrX_150048720_150048804_-"; exonnum "9"; txlen "1129";
chrX	sragcm37_mid	exon	150048720	150048804	0.1076226839402	-	.	gene_id "ENSMUSG00000084771.11"; transcript_id "ENSMUSG00000084771.11_tx_25"; exon_id "chrX_150048720_150048804_-"; exonnum "6"; txlen "942";
chrX	sragcm37_mid	exon	150048720	150048804	0.083564494604777	-	.	gene_id "ENSMUSG00000084771.11"; transcript_id "ENSMUSG00000084771.11_tx_30"; exon_id "chrX_150048720_150048804_-"; exonnum "5"; txlen "707";
chrX	sragcm37_mid	exon	150048720	150048804	0.0700171019017402	-	.	gene_id "ENSMUSG00000084771.11"; transcript_id "ENSMUSG00000084771.11_tx_31"; exon_id "chrX_150048720_150048804_-"; exonnum "6"; txlen "874";
chrX	sragcm37_mid	exon	150048720	150048804	0.0476564407038947	-	.	gene_id "ENSMUSG00000084771.11"; transcript_id "ENSMUSG00000084771.11_tx_41"; exon_id "chrX_150048720_150048804_-"; exonnum "10"; txlen "1195";
chrX	sragcm37_mid	exon	150048720	150048804	0.0419377604255963	-	.	gene_id "ENSMUSG00000084771.11"; transcript_id "ENSMUSG00000084771.11_tx_44"; exon_id "chrX_150048720_150048804_-"; exonnum "8"; txlen "986";
chrX	sragcm37_mid	exon	150048720	150048804	0.0389174343049883	-	.	gene_id "ENSMUSG00000084771.11"; transcript_id "ENSMUSG00000084771.11_tx_46"; exon_id "chrX_150048720_150048804_-"; exonnum "8"; txlen "918";
chrX	sragcm37_mid	exon	150048720	150048804	0.0354976913088844	-	.	gene_id "ENSMUSG00000084771.11"; transcript_id "ENSMUSG00000084771.11_tx_47"; exon_id "chrX_150048720_150048804_-"; exonnum "6"; txlen "885";
chrX	sragcm37_mid	exon	150048720	150048804	0.0326734582909943	-	.	gene_id "ENSMUSG00000084771.11"; transcript_id "ENSMUSG00000084771.11_tx_49"; exon_id "chrX_150048720_150048804_-"; exonnum "9"; txlen "1153";
chrX	sragcm37_mid	exon	150048720	150048804	0.169274353275389	-	.	gene_id "ENSMUSG00000084771.11"; transcript_id "ENSMUSG00000084771.11_tx_5"; exon_id "chrX_150048720_150048804_-"; exonnum "6"; txlen "776";
chrX	sragcm37_mid	exon	150048720	150048804	0.0322608467152908	-	.	gene_id "ENSMUSG00000084771.11"; transcript_id "ENSMUSG00000084771.11_tx_50"; exon_id "chrX_150048720_150048804_-"; exonnum "5"; txlen "721";
chrX	sragcm37_mid	exon	150048720	150048804	0.0322608467152908	-	.	gene_id "ENSMUSG00000084771.11"; transcript_id "ENSMUSG00000084771.11_tx_51"; exon_id "chrX_150048720_150048804_-"; exonnum "6"; txlen "831";
chrX	sragcm37_mid	exon	150048720	150048804	0.0322608467152908	-	.	gene_id "ENSMUSG00000084771.11"; transcript_id "ENSMUSG00000084771.11_tx_52"; exon_id "chrX_150048720_150048804_-"; exonnum "6"; txlen "797";
chrX	sragcm37_mid	exon	150048720	150048804	0.0322608467152908	-	.	gene_id "ENSMUSG00000084771.11"; transcript_id "ENSMUSG00000084771.11_tx_53"; exon_id "chrX_150048720_150048804_-"; exonnum "7"; txlen "907";
chrX	sragcm37_mid	exon	150048720	150048804	0.0297441161953157	-	.	gene_id "ENSMUSG00000084771.11"; transcript_id "ENSMUSG00000084771.11_tx_55"; exon_id "chrX_150048720_150048804_-"; exonnum "9"; txlen "1028";
chrX	sragcm37_mid	exon	150048720	150048804	0.0297441161953157	-	.	gene_id "ENSMUSG00000084771.11"; transcript_id "ENSMUSG00000084771.11_tx_56"; exon_id "chrX_150048720_150048804_-"; exonnum "9"; txlen "1085";
chrX	sragcm37_mid	exon	150048720	150048804	0.169274353275389	-	.	gene_id "ENSMUSG00000084771.11"; transcript_id "ENSMUSG00000084771.11_tx_6"; exon_id "chrX_150048720_150048804_-"; exonnum "7"; txlen "886";
chrX	sragcm37_mid	exon	150048720	150048804	0.0242002733652323	-	.	gene_id "ENSMUSG00000084771.11"; transcript_id "ENSMUSG00000084771.11_tx_64"; exon_id "chrX_150048720_150048804_-"; exonnum "9"; txlen "1096";
chrX	sragcm37_mid	exon	150048720	150048804	0.169274353275389	-	.	gene_id "ENSMUSG00000084771.11"; transcript_id "ENSMUSG00000084771.11_tx_7"; exon_id "chrX_150048720_150048804_-"; exonnum "8"; txlen "962";
chrX	sragcm37_mid	exon	150048720	150048804	0.0199433095939458	-	.	gene_id "ENSMUSG00000084771.11"; transcript_id "ENSMUSG00000084771.11_tx_79"; exon_id "chrX_150048720_150048804_-"; exonnum "4"; txlen "652";
chrX	sragcm37_mid	exon	150048720	150048804	0.169274353275389	-	.	gene_id "ENSMUSG00000084771.11"; transcript_id "ENSMUSG00000084771.11_tx_8"; exon_id "chrX_150048720_150048804_-"; exonnum "7"; txlen "852";
chrX	sragcm37_mid	exon	150048720	150048804	0.019075446193787	-	.	gene_id "ENSMUSG00000084771.11"; transcript_id "ENSMUSG00000084771.11_tx_80"; exon_id "chrX_150048720_150048804_-"; exonnum "8"; txlen "952";
chrX	sragcm37_mid	exon	150048720	150048804	0.019075446193787	-	.	gene_id "ENSMUSG00000084771.11"; transcript_id "ENSMUSG00000084771.11_tx_81"; exon_id "chrX_150048720_150048804_-"; exonnum "7"; txlen "842";
chrX	sragcm37_mid	exon	150048720	150048804	0.019075446193787	-	.	gene_id "ENSMUSG00000084771.11"; transcript_id "ENSMUSG00000084771.11_tx_83"; exon_id "chrX_150048720_150048804_-"; exonnum "9"; txlen "1119";
chrX	sragcm37_mid	exon	150048720	150048804	0.019075446193787	-	.	gene_id "ENSMUSG00000084771.11"; transcript_id "ENSMUSG00000084771.11_tx_85"; exon_id "chrX_150048720_150048804_-"; exonnum "8"; txlen "1009";
chrX	sragcm37_mid	exon	150048720	150048804	0.018126235394078	-	.	gene_id "ENSMUSG00000084771.11"; transcript_id "ENSMUSG00000084771.11_tx_86"; exon_id "chrX_150048720_150048804_-"; exonnum "7"; txlen "1052";
chrX	sragcm37_mid	exon	150048720	150048804	0.0176172523161029	-	.	gene_id "ENSMUSG00000084771.11"; transcript_id "ENSMUSG00000084771.11_tx_87"; exon_id "chrX_150048720_150048804_-"; exonnum "8"; txlen "1046";
chrX	sragcm37_mid	exon	150048720	150048804	0.0176172523161029	-	.	gene_id "ENSMUSG00000084771.11"; transcript_id "ENSMUSG00000084771.11_tx_88"; exon_id "chrX_150048720_150048804_-"; exonnum "10"; txlen "1289";
chrX	sragcm37_mid	exon	150048720	150048804	0.0176172523161029	-	.	gene_id "ENSMUSG00000084771.11"; transcript_id "ENSMUSG00000084771.11_tx_89"; exon_id "chrX_150048720_150048804_-"; exonnum "9"; txlen "1213";
chrX	sragcm37_mid	exon	150048720	150048804	0.14686472597853	-	.	gene_id "ENSMUSG00000084771.11"; transcript_id "ENSMUSG00000084771.11_tx_9"; exon_id "chrX_150048720_150048804_-"; exonnum "8"; txlen "1087";
chrX	sragcm37_mid	exon	150048720	150048804	0.0148133281386566	-	.	gene_id "ENSMUSG00000084771.11"; transcript_id "ENSMUSG00000084771.11_tx_94"; exon_id "chrX_150048720_150048804_-"; exonnum "5"; txlen "762";
chrX	sragcm37_mid	exon	150048720	150048804	0.0146282733070464	-	.	gene_id "ENSMUSG00000084771.11"; transcript_id "ENSMUSG00000084771.11_tx_95"; exon_id "chrX_150048720_150048804_-"; exonnum "9"; txlen "1122";
chrX	sragcm37_mid	exon	150048720	150048804	0.014571592576667	-	.	gene_id "ENSMUSG00000084771.11"; transcript_id "ENSMUSG00000084771.11_tx_96"; exon_id "chrX_150048720_150048804_-"; exonnum "7"; txlen "961";
chrX	sragcm37_es	exon	150068793	150069699	0.0119347810546185	-	.	gene_id "ENSMUSG00000084771.11"; transcript_id "ENSMUSG00000084771.11_tx_100"; exon_id "chrX_150068793_150069699_-"; exonnum "5"; txlen "1334";
chrX	sragcm37_es	exon	150068793	150069699	0.00775760768550204	-	.	gene_id "ENSMUSG00000084771.11"; transcript_id "ENSMUSG00000084771.11_tx_125"; exon_id "chrX_150068793_150069699_-"; exonnum "7"; txlen "1783";
chrX	sragcm37_es	exon	150068793	150069699	0.00775760768550204	-	.	gene_id "ENSMUSG00000084771.11"; transcript_id "ENSMUSG00000084771.11_tx_127"; exon_id "chrX_150068793_150069699_-"; exonnum "6"; txlen "1410";
chrX	sragcm37_es	exon	150068793	150069699	0.0214826058983133	-	.	gene_id "ENSMUSG00000084771.11"; transcript_id "ENSMUSG00000084771.11_tx_70"; exon_id "chrX_150068793_150069699_-"; exonnum "8"; txlen "1852";
chrX	sragcm37_es	exon	150068793	150069699	0.0214826058983133	-	.	gene_id "ENSMUSG00000084771.11"; transcript_id "ENSMUSG00000084771.11_tx_71"; exon_id "chrX_150068793_150069699_-"; exonnum "7"; txlen "1776";
chrX	sragcm37_es	exon	150068793	150069699	0.0214826058983133	-	.	gene_id "ENSMUSG00000084771.11"; transcript_id "ENSMUSG00000084771.11_tx_72"; exon_id "chrX_150068793_150069699_-"; exonnum "7"; txlen "1742";
chrX	sragcm37_es	exon	150068793	150069699	0.0214826058983133	-	.	gene_id "ENSMUSG00000084771.11"; transcript_id "ENSMUSG00000084771.11_tx_73"; exon_id "chrX_150068793_150069699_-"; exonnum "6"; txlen "1666";
chrX	sragcm37_es	exon	150068793	150069699	0.0214826058983133	-	.	gene_id "ENSMUSG00000084771.11"; transcript_id "ENSMUSG00000084771.11_tx_74"; exon_id "chrX_150068793_150069699_-"; exonnum "5"; txlen "1597";
chrX	sragcm37_es	exon	150068793	150069699	0.0155152153710041	-	.	gene_id "ENSMUSG00000084771.11"; transcript_id "ENSMUSG00000084771.11_tx_90"; exon_id "chrX_150068793_150069699_-"; exonnum "7"; txlen "1479";
chrX	sragcm37_es	exon	150068793	150069699	0.0155152153710041	-	.	gene_id "ENSMUSG00000084771.11"; transcript_id "ENSMUSG00000084771.11_tx_91"; exon_id "chrX_150068793_150069699_-"; exonnum "6"; txlen "1403";
chrX	sragcm37_es	exon	150068793	150069699	0.0119347810546185	-	.	gene_id "ENSMUSG00000084771.11"; transcript_id "ENSMUSG00000084771.11_tx_99"; exon_id "chrX_150068793_150069699_-"; exonnum "6"; txlen "1707";
chrX	HAVANA	exon	150074970	150076883	0	-	.	gene_id "ENSMUSG00000084771.11"; transcript_id "ENSMUST00000175942.8"; gene_type "lncRNA"; gene_name "A230072E10Rik"; transcript_type "lncRNA"; transcript_name "A230072E10Rik-203"; exon_number 6; exon_id "ENSMUSE00000952154.2"; level 2; transcript_support_level "1"; mgi_id "MGI:3603753"; tag "basic"; tag "Ensembl_canonical"; tag "GENCODE_Primary"; havana_gene "OTTMUSG00000019231.1"; havana_transcript "OTTMUST00000111100.1";
chrX	HAVANA	transcript	150074970	150127842	0	-	.	gene_id "ENSMUSG00000084771.11"; transcript_id "ENSMUST00000175942.8"; gene_type "lncRNA"; gene_name "A230072E10Rik"; transcript_type "lncRNA"; transcript_name "A230072E10Rik-203"; level 2; transcript_support_level "1"; mgi_id "MGI:3603753"; tag "basic"; tag "Ensembl_canonical"; tag "GENCODE_Primary"; havana_gene "OTTMUSG00000019231.1"; havana_transcript "OTTMUST00000111100.1";
chrX	HAVANA	gene	150074970	150127897	0	-	.	gene_id "ENSMUSG00000084771.11"; gene_type "lncRNA"; gene_name "A230072E10Rik"; level 2; mgi_id "MGI:3603753"; havana_gene "OTTMUSG00000019231.1";
chrX	HAVANA	exon	150076220	150076490	0	-	.	gene_id "ENSMUSG00000084771.11"; transcript_id "ENSMUST00000146161.8"; gene_type "lncRNA"; gene_name "A230072E10Rik"; transcript_type "lncRNA"; transcript_name "A230072E10Rik-201"; exon_number 4; exon_id "ENSMUSE00000789041.2"; level 2; transcript_support_level "5"; mgi_id "MGI:3603753"; tag "basic"; havana_gene "OTTMUSG00000019231.1"; havana_transcript "OTTMUST00000046047.1";
chrX	HAVANA	exon	150076220	150076490	0	-	.	gene_id "ENSMUSG00000084771.11"; transcript_id "ENSMUST00000176662.2"; gene_type "lncRNA"; gene_name "A230072E10Rik"; transcript_type "lncRNA"; transcript_name "A230072E10Rik-204"; exon_number 5; exon_id "ENSMUSE00000789041.2"; level 2; transcript_support_level "3"; mgi_id "MGI:3603753"; havana_gene "OTTMUSG00000019231.1"; havana_transcript "OTTMUST00000111101.1";
chrX	ENSEMBL_gcm37	exon	150076220	150076490	0.266429838604568	-	.	gene_id "ENSMUSG00000084771.11"; transcript_id "ENSMUSG00000084771.11_tx_1"; exon_id "chrX_150076220_150076490_-"; exonnum "6"; txlen "962";
chrX	ENSEMBL_gcm37	exon	150076220	150076490	0.145595203839899	-	.	gene_id "ENSMUSG00000084771.11"; transcript_id "ENSMUSG00000084771.11_tx_10"; exon_id "chrX_150076220_150076490_-"; exonnum "8"; txlen "1239";
chrX	ENSEMBL_gcm37	exon	150076220	150076490	0.011658407940974	-	.	gene_id "ENSMUSG00000084771.11"; transcript_id "ENSMUSG00000084771.11_tx_101"; exon_id "chrX_150076220_150076490_-"; exonnum "9"; txlen "1052";
chrX	ENSEMBL_gcm37	exon	150076220	150076490	0.0108422664285164	-	.	gene_id "ENSMUSG00000084771.11"; transcript_id "ENSMUSG00000084771.11_tx_102"; exon_id "chrX_150076220_150076490_-"; exonnum "9"; txlen "1367";
chrX	ENSEMBL_gcm37	exon	150076220	150076490	0.0108422664285164	-	.	gene_id "ENSMUSG00000084771.11"; transcript_id "ENSMUSG00000084771.11_tx_103"; exon_id "chrX_150076220_150076490_-"; exonnum "8"; txlen "1291";
chrX	ENSEMBL_gcm37	exon	150076220	150076490	0.00881194152004738	-	.	gene_id "ENSMUSG00000084771.11"; transcript_id "ENSMUSG00000084771.11_tx_109"; exon_id "chrX_150076220_150076490_-"; exonnum "9"; txlen "1401";
chrX	ENSEMBL_gcm37	exon	150076220	150076490	0.145595203839899	-	.	gene_id "ENSMUSG00000084771.11"; transcript_id "ENSMUSG00000084771.11_tx_11"; exon_id "chrX_150076220_150076490_-"; exonnum "7"; txlen "1129";
chrX	ENSEMBL_gcm37	exon	150076220	150076490	0.00881194152004738	-	.	gene_id "ENSMUSG00000084771.11"; transcript_id "ENSMUSG00000084771.11_tx_110"; exon_id "chrX_150076220_150076490_-"; exonnum "10"; txlen "1477";
chrX	ENSEMBL_gcm37	exon	150076220	150076490	0.00800063076773961	-	.	gene_id "ENSMUSG00000084771.11"; transcript_id "ENSMUSG00000084771.11_tx_115"; exon_id "chrX_150076220_150076490_-"; exonnum "8"; txlen "1453";
chrX	ENSEMBL_gcm37	exon	150076220	150076490	0.00800063076773961	-	.	gene_id "ENSMUSG00000084771.11"; transcript_id "ENSMUSG00000084771.11_tx_117"; exon_id "chrX_150076220_150076490_-"; exonnum "7"; txlen "1343";
chrX	ENSEMBL_gcm37	exon	150076220	150076490	0.00800063076773961	-	.	gene_id "ENSMUSG00000084771.11"; transcript_id "ENSMUSG00000084771.11_tx_119"; exon_id "chrX_150076220_150076490_-"; exonnum "8"; txlen "1419";
chrX	ENSEMBL_gcm37	exon	150076220	150076490	0.145595203839899	-	.	gene_id "ENSMUSG00000084771.11"; transcript_id "ENSMUSG00000084771.11_tx_12"; exon_id "chrX_150076220_150076490_-"; exonnum "9"; txlen "1315";
chrX	ENSEMBL_gcm37	exon	150076220	150076490	0.00800063076773961	-	.	gene_id "ENSMUSG00000084771.11"; transcript_id "ENSMUSG00000084771.11_tx_121"; exon_id "chrX_150076220_150076490_-"; exonnum "9"; txlen "1529";
chrX	ENSEMBL_gcm37	exon	150076220	150076490	0.00800063076773961	-	.	gene_id "ENSMUSG00000084771.11"; transcript_id "ENSMUSG00000084771.11_tx_122"; exon_id "chrX_150076220_150076490_-"; exonnum "6"; txlen "1274";
chrX	ENSEMBL_gcm37	exon	150076220	150076490	0.0079239422546093	-	.	gene_id "ENSMUSG00000084771.11"; transcript_id "ENSMUSG00000084771.11_tx_123"; exon_id "chrX_150076220_150076490_-"; exonnum "7"; txlen "1222";
chrX	ENSEMBL_gcm37	exon	150076220	150076490	0.00784988040333401	-	.	gene_id "ENSMUSG00000084771.11"; transcript_id "ENSMUSG00000084771.11_tx_124"; exon_id "chrX_150076220_150076490_-"; exonnum "7"; txlen "1165";
chrX	ENSEMBL_gcm37	exon	150076220	150076490	0.00775760768550204	-	.	gene_id "ENSMUSG00000084771.11"; transcript_id "ENSMUSG00000084771.11_tx_126"; exon_id "chrX_150076220_150076490_-"; exonnum "6"; txlen "774";
chrX	ENSEMBL_gcm37	exon	150076220	150076490	0.00722716354942262	-	.	gene_id "ENSMUSG00000084771.11"; transcript_id "ENSMUSG00000084771.11_tx_128"; exon_id "chrX_150076220_150076490_-"; exonnum "8"; txlen "1510";
chrX	ENSEMBL_gcm37	exon	150076220	150076490	0.00722716354942262	-	.	gene_id "ENSMUSG00000084771.11"; transcript_id "ENSMUSG00000084771.11_tx_129"; exon_id "chrX_150076220_150076490_-"; exonnum "9"; txlen "1620";
chrX	ENSEMBL_gcm37	exon	150076220	150076490	0.145595203839899	-	.	gene_id "ENSMUSG00000084771.11"; transcript_id "ENSMUSG00000084771.11_tx_13"; exon_id "chrX_150076220_150076490_-"; exonnum "8"; txlen "1205";
chrX	ENSEMBL_gcm37	exon	150076220	150076490	0.00722716354942262	-	.	gene_id "ENSMUSG00000084771.11"; transcript_id "ENSMUSG00000084771.11_tx_130"; exon_id "chrX_150076220_150076490_-"; exonnum "11"; txlen "1762";
chrX	ENSEMBL_gcm37	exon	150076220	150076490	0.136212786543381	-	.	gene_id "ENSMUSG00000084771.11"; transcript_id "ENSMUSG00000084771.11_tx_17"; exon_id "chrX_150076220_150076490_-"; exonnum "6"; txlen "1128";
chrX	ENSEMBL_gcm37	exon	150076220	150076490	0.259806972728879	-	.	gene_id "ENSMUSG00000084771.11"; transcript_id "ENSMUSG00000084771.11_tx_2"; exon_id "chrX_150076220_150076490_-"; exonnum "7"; txlen "1072";
chrX	ENSEMBL_gcm37	exon	150076220	150076490	0.107803942872532	-	.	gene_id "ENSMUSG00000084771.11"; transcript_id "ENSMUSG00000084771.11_tx_21"; exon_id "chrX_150076220_150076490_-"; exonnum "6"; txlen "736";
chrX	ENSEMBL_gcm37	exon	150076220	150076490	0.107803942872532	-	.	gene_id "ENSMUSG00000084771.11"; transcript_id "ENSMUSG00000084771.11_tx_22"; exon_id "chrX_150076220_150076490_-"; exonnum "7"; txlen "903";
chrX	ENSEMBL_gcm37	exon	150076220	150076490	0.107803942872532	-	.	gene_id "ENSMUSG00000084771.11"; transcript_id "ENSMUSG00000084771.11_tx_23"; exon_id "chrX_150076220_150076490_-"; exonnum "6"; txlen "827";
chrX	ENSEMBL_gcm37	exon	150076220	150076490	0.107803942872532	-	.	gene_id "ENSMUSG00000084771.11"; transcript_id "ENSMUSG00000084771.11_tx_24"; exon_id "chrX_150076220_150076490_-"; exonnum "5"; txlen "660";
chrX	ENSEMBL_gcm37	exon	150076220	150076490	0.107106872587571	-	.	gene_id "ENSMUSG00000084771.11"; transcript_id "ENSMUSG00000084771.11_tx_26"; exon_id "chrX_150076220_150076490_-"; exonnum "6"; txlen "1071";
chrX	ENSEMBL_gcm37	exon	150076220	150076490	0.104609976299774	-	.	gene_id "ENSMUSG00000084771.11"; transcript_id "ENSMUSG00000084771.11_tx_27"; exon_id "chrX_150076220_150076490_-"; exonnum "5"; txlen "893";
chrX	ENSEMBL_gcm37	exon	150076220	150076490	0.083980437048578	-	.	gene_id "ENSMUSG00000084771.11"; transcript_id "ENSMUSG00000084771.11_tx_29"; exon_id "chrX_150076220_150076490_-"; exonnum "6"; txlen "1060";
chrX	ENSEMBL_gcm37	exon	150076220	150076490	0.218570271349185	-	.	gene_id "ENSMUSG00000084771.11"; transcript_id "ENSMUSG00000084771.11_tx_3"; exon_id "chrX_150076220_150076490_-"; exonnum "7"; txlen "1038";
chrX	ENSEMBL_gcm37	exon	150076220	150076490	0.0628672297171877	-	.	gene_id "ENSMUSG00000084771.11"; transcript_id "ENSMUSG00000084771.11_tx_32"; exon_id "chrX_150076220_150076490_-"; exonnum "8"; txlen "969";
chrX	ENSEMBL_gcm37	exon	150076220	150076490	0.0628672297171877	-	.	gene_id "ENSMUSG00000084771.11"; transcript_id "ENSMUSG00000084771.11_tx_33"; exon_id "chrX_150076220_150076490_-"; exonnum "7"; txlen "802";
chrX	ENSEMBL_gcm37	exon	150076220	150076490	0.0567022727581786	-	.	gene_id "ENSMUSG00000084771.11"; transcript_id "ENSMUSG00000084771.11_tx_34"; exon_id "chrX_150076220_150076490_-"; exonnum "8"; txlen "1172";
chrX	ENSEMBL_gcm37	exon	150076220	150076490	0.0561079330296123	-	.	gene_id "ENSMUSG00000084771.11"; transcript_id "ENSMUSG00000084771.11_tx_35"; exon_id "chrX_150076220_150076490_-"; exonnum "8"; txlen "1104";
chrX	ENSEMBL_gcm37	exon	150076220	150076490	0.0531070246381339	-	.	gene_id "ENSMUSG00000084771.11"; transcript_id "ENSMUSG00000084771.11_tx_36"; exon_id "chrX_150076220_150076490_-"; exonnum "4"; txlen "591";
chrX	ENSEMBL_gcm37	exon	150076220	150076490	0.0531070246381339	-	.	gene_id "ENSMUSG00000084771.11"; transcript_id "ENSMUSG00000084771.11_tx_37"; exon_id "chrX_150076220_150076490_-"; exonnum "5"; txlen "758";
chrX	ENSEMBL_gcm37	exon	150076220	150076490	0.0491691326984774	-	.	gene_id "ENSMUSG00000084771.11"; transcript_id "ENSMUSG00000084771.11_tx_38"; exon_id "chrX_150076220_150076490_-"; exonnum "6"; txlen "1037";
chrX	ENSEMBL_gcm37	exon	150076220	150076490	0.0476564407038947	-	.	gene_id "ENSMUSG00000084771.11"; transcript_id "ENSMUSG00000084771.11_tx_39"; exon_id "chrX_150076220_150076490_-"; exonnum "10"; txlen "1381";
chrX	ENSEMBL_gcm37	exon	150076220	150076490	0.218570271349185	-	.	gene_id "ENSMUSG00000084771.11"; transcript_id "ENSMUSG00000084771.11_tx_4"; exon_id "chrX_150076220_150076490_-"; exonnum "8"; txlen "1148";
chrX	ENSEMBL_gcm37	exon	150076220	150076490	0.0476564407038947	-	.	gene_id "ENSMUSG00000084771.11"; transcript_id "ENSMUSG00000084771.11_tx_40"; exon_id "chrX_150076220_150076490_-"; exonnum "9"; txlen "1271";
chrX	ENSEMBL_gcm37	exon	150076220	150076490	0.0473689266307059	-	.	gene_id "ENSMUSG00000084771.11"; transcript_id "ENSMUSG00000084771.11_tx_42"; exon_id "chrX_150076220_150076490_-"; exonnum "9"; txlen "1214";
chrX	ENSEMBL_gcm37	exon	150076220	150076490	0.0473068003028333	-	.	gene_id "ENSMUSG00000084771.11"; transcript_id "ENSMUSG00000084771.11_tx_43"; exon_id "chrX_150076220_150076490_-"; exonnum "9"; txlen "1282";
chrX	ENSEMBL_gcm37	exon	150076220	150076490	0.040131364546734	-	.	gene_id "ENSMUSG00000084771.11"; transcript_id "ENSMUSG00000084771.11_tx_45"; exon_id "chrX_150076220_150076490_-"; exonnum "7"; txlen "1238";
chrX	ENSEMBL_gcm37	exon	150076220	150076490	0.0353333855705108	-	.	gene_id "ENSMUSG00000084771.11"; transcript_id "ENSMUSG00000084771.11_tx_48"; exon_id "chrX_150076220_150076490_-"; exonnum "9"; txlen "1339";
chrX	ENSEMBL_gcm37	exon	150076220	150076490	0.030727072383839	-	.	gene_id "ENSMUSG00000084771.11"; transcript_id "ENSMUSG00000084771.11_tx_54"; exon_id "chrX_150076220_150076490_-"; exonnum "7"; txlen "1147";
chrX	ENSEMBL_gcm37	exon	150076220	150076490	0.0291319199333152	-	.	gene_id "ENSMUSG00000084771.11"; transcript_id "ENSMUSG00000084771.11_tx_57"; exon_id "chrX_150076220_150076490_-"; exonnum "8"; txlen "1000";
chrX	ENSEMBL_gcm37	exon	150076220	150076490	0.0291319199333152	-	.	gene_id "ENSMUSG00000084771.11"; transcript_id "ENSMUSG00000084771.11_tx_58"; exon_id "chrX_150076220_150076490_-"; exonnum "7"; txlen "833";
chrX	ENSEMBL_gcm37	exon	150076220	150076490	0.0282710942289613	-	.	gene_id "ENSMUSG00000084771.11"; transcript_id "ENSMUSG00000084771.11_tx_59"; exon_id "chrX_150076220_150076490_-"; exonnum "6"; txlen "770";
chrX	ENSEMBL_gcm37	exon	150076220	150076490	0.0274044531234797	-	.	gene_id "ENSMUSG00000084771.11"; transcript_id "ENSMUSG00000084771.11_tx_60"; exon_id "chrX_150076220_150076490_-"; exonnum "8"; txlen "1138";
chrX	ENSEMBL_gcm37	exon	150076220	150076490	0.0274044531234797	-	.	gene_id "ENSMUSG00000084771.11"; transcript_id "ENSMUSG00000084771.11_tx_61"; exon_id "chrX_150076220_150076490_-"; exonnum "7"; txlen "1028";
chrX	ENSEMBL_gcm37	exon	150076220	150076490	0.0273295923584904	-	.	gene_id "ENSMUSG00000084771.11"; transcript_id "ENSMUSG00000084771.11_tx_62"; exon_id "chrX_150076220_150076490_-"; exonnum "7"; txlen "937";
chrX	ENSEMBL_gcm37	exon	150076220	150076490	0.0226220830061357	-	.	gene_id "ENSMUSG00000084771.11"; transcript_id "ENSMUSG00000084771.11_tx_65"; exon_id "chrX_150076220_150076490_-"; exonnum "8"; txlen "1013";
chrX	ENSEMBL_gcm37	exon	150076220	150076490	0.0226220830061357	-	.	gene_id "ENSMUSG00000084771.11"; transcript_id "ENSMUSG00000084771.11_tx_66"; exon_id "chrX_150076220_150076490_-"; exonnum "7"; txlen "846";
chrX	ENSEMBL_gcm37	exon	150076220	150076490	0.0225960448913025	-	.	gene_id "ENSMUSG00000084771.11"; transcript_id "ENSMUSG00000084771.11_tx_67"; exon_id "chrX_150076220_150076490_-"; exonnum "5"; txlen "701";
chrX	ENSEMBL_gcm37	exon	150076220	150076490	0.0216545430208316	-	.	gene_id "ENSMUSG00000084771.11"; transcript_id "ENSMUSG00000084771.11_tx_69"; exon_id "chrX_150076220_150076490_-"; exonnum "6"; txlen "868";
chrX	ENSEMBL_gcm37	exon	150076220	150076490	0.020720219381234	-	.	gene_id "ENSMUSG00000084771.11"; transcript_id "ENSMUSG00000084771.11_tx_75"; exon_id "chrX_150076220_150076490_-"; exonnum "8"; txlen "1232";
chrX	ENSEMBL_gcm37	exon	150076220	150076490	0.020720219381234	-	.	gene_id "ENSMUSG00000084771.11"; transcript_id "ENSMUSG00000084771.11_tx_76"; exon_id "chrX_150076220_150076490_-"; exonnum "9"; txlen "1308";
chrX	ENSEMBL_gcm37	exon	150076220	150076490	0.020720219381234	-	.	gene_id "ENSMUSG00000084771.11"; transcript_id "ENSMUSG00000084771.11_tx_77"; exon_id "chrX_150076220_150076490_-"; exonnum "10"; txlen "1475";
chrX	ENSEMBL_gcm37	exon	150076220	150076490	0.020720219381234	-	.	gene_id "ENSMUSG00000084771.11"; transcript_id "ENSMUSG00000084771.11_tx_78"; exon_id "chrX_150076220_150076490_-"; exonnum "9"; txlen "1399";
chrX	ENSEMBL_gcm37	exon	150076220	150076490	0.019075446193787	-	.	gene_id "ENSMUSG00000084771.11"; transcript_id "ENSMUSG00000084771.11_tx_82"; exon_id "chrX_150076220_150076490_-"; exonnum "9"; txlen "1305";
chrX	ENSEMBL_gcm37	exon	150076220	150076490	0.019075446193787	-	.	gene_id "ENSMUSG00000084771.11"; transcript_id "ENSMUSG00000084771.11_tx_84"; exon_id "chrX_150076220_150076490_-"; exonnum "8"; txlen "1195";
chrX	ENSEMBL_gcm37	exon	150076220	150076490	0.0154294496288042	-	.	gene_id "ENSMUSG00000084771.11"; transcript_id "ENSMUSG00000084771.11_tx_92"; exon_id "chrX_150076220_150076490_-"; exonnum "7"; txlen "1096";
chrX	ENSEMBL_gcm37	exon	150076220	150076490	0.0154294496288042	-	.	gene_id "ENSMUSG00000084771.11"; transcript_id "ENSMUSG00000084771.11_tx_93"; exon_id "chrX_150076220_150076490_-"; exonnum "8"; txlen "1206";
chrX	ENSEMBL_gcm37	exon	150076220	150076490	0.0141977933629448	-	.	gene_id "ENSMUSG00000084771.11"; transcript_id "ENSMUSG00000084771.11_tx_97"; exon_id "chrX_150076220_150076490_-"; exonnum "5"; txlen "698";
chrX	HAVANA	transcript	150076220	150082281	0	-	.	gene_id "ENSMUSG00000084771.11"; transcript_id "ENSMUST00000146161.8"; gene_type "lncRNA"; gene_name "A230072E10Rik"; transcript_type "lncRNA"; transcript_name "A230072E10Rik-201"; level 2; transcript_support_level "5"; mgi_id "MGI:3603753"; tag "basic"; havana_gene "OTTMUSG00000019231.1"; havana_transcript "OTTMUST00000046047.1";
chrX	HAVANA	transcript	150076220	150094402	0	-	.	gene_id "ENSMUSG00000084771.11"; transcript_id "ENSMUST00000176662.2"; gene_type "lncRNA"; gene_name "A230072E10Rik"; transcript_type "lncRNA"; transcript_name "A230072E10Rik-204"; level 2; transcript_support_level "3"; mgi_id "MGI:3603753"; havana_gene "OTTMUSG00000019231.1"; havana_transcript "OTTMUST00000111101.1";
chrX	HAVANA	exon	150076761	150076883	0	-	.	gene_id "ENSMUSG00000084771.11"; transcript_id "ENSMUST00000146161.8"; gene_type "lncRNA"; gene_name "A230072E10Rik"; transcript_type "lncRNA"; transcript_name "A230072E10Rik-201"; exon_number 3; exon_id "ENSMUSE00000778680.2"; level 2; transcript_support_level "5"; mgi_id "MGI:3603753"; tag "basic"; havana_gene "OTTMUSG00000019231.1"; havana_transcript "OTTMUST00000046047.1";
chrX	HAVANA	exon	150076761	150076883	0	-	.	gene_id "ENSMUSG00000084771.11"; transcript_id "ENSMUST00000176662.2"; gene_type "lncRNA"; gene_name "A230072E10Rik"; transcript_type "lncRNA"; transcript_name "A230072E10Rik-204"; exon_number 4; exon_id "ENSMUSE00000778680.2"; level 2; transcript_support_level "3"; mgi_id "MGI:3603753"; havana_gene "OTTMUSG00000019231.1"; havana_transcript "OTTMUST00000111101.1";
chrX	ENSEMBL_gcm37	exon	150076761	150076883	0.266429838604568	-	.	gene_id "ENSMUSG00000084771.11"; transcript_id "ENSMUSG00000084771.11_tx_1"; exon_id "chrX_150076761_150076883_-"; exonnum "5"; txlen "962";
chrX	ENSEMBL_gcm37	exon	150076761	150076883	0.145595203839899	-	.	gene_id "ENSMUSG00000084771.11"; transcript_id "ENSMUSG00000084771.11_tx_10"; exon_id "chrX_150076761_150076883_-"; exonnum "7"; txlen "1239";
chrX	ENSEMBL_gcm37	exon	150076761	150076883	0.0119347810546185	-	.	gene_id "ENSMUSG00000084771.11"; transcript_id "ENSMUSG00000084771.11_tx_100"; exon_id "chrX_150076761_150076883_-"; exonnum "4"; txlen "1334";
chrX	ENSEMBL_gcm37	exon	150076761	150076883	0.011658407940974	-	.	gene_id "ENSMUSG00000084771.11"; transcript_id "ENSMUSG00000084771.11_tx_101"; exon_id "chrX_150076761_150076883_-"; exonnum "8"; txlen "1052";
chrX	ENSEMBL_gcm37	exon	150076761	150076883	0.0108422664285164	-	.	gene_id "ENSMUSG00000084771.11"; transcript_id "ENSMUSG00000084771.11_tx_102"; exon_id "chrX_150076761_150076883_-"; exonnum "8"; txlen "1367";
chrX	ENSEMBL_gcm37	exon	150076761	150076883	0.0108422664285164	-	.	gene_id "ENSMUSG00000084771.11"; transcript_id "ENSMUSG00000084771.11_tx_103"; exon_id "chrX_150076761_150076883_-"; exonnum "7"; txlen "1291";
chrX	ENSEMBL_gcm37	exon	150076761	150076883	0.00901375695685161	-	.	gene_id "ENSMUSG00000084771.11"; transcript_id "ENSMUSG00000084771.11_tx_107"; exon_id "chrX_150076761_150076883_-"; exonnum "5"; txlen "851";
chrX	ENSEMBL_gcm37	exon	150076761	150076883	0.00899848066145751	-	.	gene_id "ENSMUSG00000084771.11"; transcript_id "ENSMUSG00000084771.11_tx_108"; exon_id "chrX_150076761_150076883_-"; exonnum "8"; txlen "866";
chrX	ENSEMBL_gcm37	exon	150076761	150076883	0.00881194152004738	-	.	gene_id "ENSMUSG00000084771.11"; transcript_id "ENSMUSG00000084771.11_tx_109"; exon_id "chrX_150076761_150076883_-"; exonnum "8"; txlen "1401";
chrX	ENSEMBL_gcm37	exon	150076761	150076883	0.145595203839899	-	.	gene_id "ENSMUSG00000084771.11"; transcript_id "ENSMUSG00000084771.11_tx_11"; exon_id "chrX_150076761_150076883_-"; exonnum "6"; txlen "1129";
chrX	ENSEMBL_gcm37	exon	150076761	150076883	0.00881194152004738	-	.	gene_id "ENSMUSG00000084771.11"; transcript_id "ENSMUSG00000084771.11_tx_110"; exon_id "chrX_150076761_150076883_-"; exonnum "9"; txlen "1477";
chrX	ENSEMBL_gcm37	exon	150076761	150076883	0.00800063076773961	-	.	gene_id "ENSMUSG00000084771.11"; transcript_id "ENSMUSG00000084771.11_tx_115"; exon_id "chrX_150076761_150076883_-"; exonnum "7"; txlen "1453";
chrX	ENSEMBL_gcm37	exon	150076761	150076883	0.00800063076773961	-	.	gene_id "ENSMUSG00000084771.11"; transcript_id "ENSMUSG00000084771.11_tx_116"; exon_id "chrX_150076761_150076883_-"; exonnum "7"; txlen "1267";
chrX	ENSEMBL_gcm37	exon	150076761	150076883	0.00800063076773961	-	.	gene_id "ENSMUSG00000084771.11"; transcript_id "ENSMUSG00000084771.11_tx_117"; exon_id "chrX_150076761_150076883_-"; exonnum "6"; txlen "1343";
chrX	ENSEMBL_gcm37	exon	150076761	150076883	0.00800063076773961	-	.	gene_id "ENSMUSG00000084771.11"; transcript_id "ENSMUSG00000084771.11_tx_118"; exon_id "chrX_150076761_150076883_-"; exonnum "6"; txlen "1157";
chrX	ENSEMBL_gcm37	exon	150076761	150076883	0.00800063076773961	-	.	gene_id "ENSMUSG00000084771.11"; transcript_id "ENSMUSG00000084771.11_tx_119"; exon_id "chrX_150076761_150076883_-"; exonnum "7"; txlen "1419";
chrX	ENSEMBL_gcm37	exon	150076761	150076883	0.145595203839899	-	.	gene_id "ENSMUSG00000084771.11"; transcript_id "ENSMUSG00000084771.11_tx_12"; exon_id "chrX_150076761_150076883_-"; exonnum "8"; txlen "1315";
chrX	ENSEMBL_gcm37	exon	150076761	150076883	0.00800063076773961	-	.	gene_id "ENSMUSG00000084771.11"; transcript_id "ENSMUSG00000084771.11_tx_120"; exon_id "chrX_150076761_150076883_-"; exonnum "7"; txlen "1233";
chrX	ENSEMBL_gcm37	exon	150076761	150076883	0.00800063076773961	-	.	gene_id "ENSMUSG00000084771.11"; transcript_id "ENSMUSG00000084771.11_tx_121"; exon_id "chrX_150076761_150076883_-"; exonnum "8"; txlen "1529";
chrX	ENSEMBL_gcm37	exon	150076761	150076883	0.00800063076773961	-	.	gene_id "ENSMUSG00000084771.11"; transcript_id "ENSMUSG00000084771.11_tx_122"; exon_id "chrX_150076761_150076883_-"; exonnum "5"; txlen "1274";
chrX	ENSEMBL_gcm37	exon	150076761	150076883	0.0079239422546093	-	.	gene_id "ENSMUSG00000084771.11"; transcript_id "ENSMUSG00000084771.11_tx_123"; exon_id "chrX_150076761_150076883_-"; exonnum "6"; txlen "1222";
chrX	ENSEMBL_gcm37	exon	150076761	150076883	0.00784988040333401	-	.	gene_id "ENSMUSG00000084771.11"; transcript_id "ENSMUSG00000084771.11_tx_124"; exon_id "chrX_150076761_150076883_-"; exonnum "6"; txlen "1165";
chrX	ENSEMBL_gcm37	exon	150076761	150076883	0.00775760768550204	-	.	gene_id "ENSMUSG00000084771.11"; transcript_id "ENSMUSG00000084771.11_tx_125"; exon_id "chrX_150076761_150076883_-"; exonnum "6"; txlen "1783";
chrX	ENSEMBL_gcm37	exon	150076761	150076883	0.00775760768550204	-	.	gene_id "ENSMUSG00000084771.11"; transcript_id "ENSMUSG00000084771.11_tx_126"; exon_id "chrX_150076761_150076883_-"; exonnum "5"; txlen "774";
chrX	ENSEMBL_gcm37	exon	150076761	150076883	0.00775760768550204	-	.	gene_id "ENSMUSG00000084771.11"; transcript_id "ENSMUSG00000084771.11_tx_127"; exon_id "chrX_150076761_150076883_-"; exonnum "5"; txlen "1410";
chrX	ENSEMBL_gcm37	exon	150076761	150076883	0.00722716354942262	-	.	gene_id "ENSMUSG00000084771.11"; transcript_id "ENSMUSG00000084771.11_tx_128"; exon_id "chrX_150076761_150076883_-"; exonnum "7"; txlen "1510";
chrX	ENSEMBL_gcm37	exon	150076761	150076883	0.00722716354942262	-	.	gene_id "ENSMUSG00000084771.11"; transcript_id "ENSMUSG00000084771.11_tx_129"; exon_id "chrX_150076761_150076883_-"; exonnum "8"; txlen "1620";
chrX	ENSEMBL_gcm37	exon	150076761	150076883	0.145595203839899	-	.	gene_id "ENSMUSG00000084771.11"; transcript_id "ENSMUSG00000084771.11_tx_13"; exon_id "chrX_150076761_150076883_-"; exonnum "7"; txlen "1205";
chrX	ENSEMBL_gcm37	exon	150076761	150076883	0.00722716354942262	-	.	gene_id "ENSMUSG00000084771.11"; transcript_id "ENSMUSG00000084771.11_tx_130"; exon_id "chrX_150076761_150076883_-"; exonnum "10"; txlen "1762";
chrX	ENSEMBL_gcm37	exon	150076761	150076883	0.00722716354942262	-	.	gene_id "ENSMUSG00000084771.11"; transcript_id "ENSMUSG00000084771.11_tx_131"; exon_id "chrX_150076761_150076883_-"; exonnum "10"; txlen "1576";
chrX	ENSEMBL_gcm37	exon	150076761	150076883	0.136647287064423	-	.	gene_id "ENSMUSG00000084771.11"; transcript_id "ENSMUSG00000084771.11_tx_14"; exon_id "chrX_150076761_150076883_-"; exonnum "7"; txlen "1053";
chrX	ENSEMBL_gcm37	exon	150076761	150076883	0.136647287064423	-	.	gene_id "ENSMUSG00000084771.11"; transcript_id "ENSMUSG00000084771.11_tx_15"; exon_id "chrX_150076761_150076883_-"; exonnum "6"; txlen "943";
chrX	ENSEMBL_gcm37	exon	150076761	150076883	0.136647287064423	-	.	gene_id "ENSMUSG00000084771.11"; transcript_id "ENSMUSG00000084771.11_tx_16"; exon_id "chrX_150076761_150076883_-"; exonnum "7"; txlen "1019";
chrX	ENSEMBL_gcm37	exon	150076761	150076883	0.136212786543381	-	.	gene_id "ENSMUSG00000084771.11"; transcript_id "ENSMUSG00000084771.11_tx_17"; exon_id "chrX_150076761_150076883_-"; exonnum "5"; txlen "1128";
chrX	ENSEMBL_gcm37	exon	150076761	150076883	0.133588060688513	-	.	gene_id "ENSMUSG00000084771.11"; transcript_id "ENSMUSG00000084771.11_tx_18"; exon_id "chrX_150076761_150076883_-"; exonnum "7"; txlen "1121";
chrX	ENSEMBL_gcm37	exon	150076761	150076883	0.133588060688513	-	.	gene_id "ENSMUSG00000084771.11"; transcript_id "ENSMUSG00000084771.11_tx_19"; exon_id "chrX_150076761_150076883_-"; exonnum "8"; txlen "1197";
chrX	ENSEMBL_gcm37	exon	150076761	150076883	0.259806972728879	-	.	gene_id "ENSMUSG00000084771.11"; transcript_id "ENSMUSG00000084771.11_tx_2"; exon_id "chrX_150076761_150076883_-"; exonnum "6"; txlen "1072";
chrX	ENSEMBL_gcm37	exon	150076761	150076883	0.116984522666884	-	.	gene_id "ENSMUSG00000084771.11"; transcript_id "ENSMUSG00000084771.11_tx_20"; exon_id "chrX_150076761_150076883_-"; exonnum "8"; txlen "1129";
chrX	ENSEMBL_gcm37	exon	150076761	150076883	0.107803942872532	-	.	gene_id "ENSMUSG00000084771.11"; transcript_id "ENSMUSG00000084771.11_tx_21"; exon_id "chrX_150076761_150076883_-"; exonnum "5"; txlen "736";
chrX	ENSEMBL_gcm37	exon	150076761	150076883	0.107803942872532	-	.	gene_id "ENSMUSG00000084771.11"; transcript_id "ENSMUSG00000084771.11_tx_22"; exon_id "chrX_150076761_150076883_-"; exonnum "6"; txlen "903";
chrX	ENSEMBL_gcm37	exon	150076761	150076883	0.107803942872532	-	.	gene_id "ENSMUSG00000084771.11"; transcript_id "ENSMUSG00000084771.11_tx_23"; exon_id "chrX_150076761_150076883_-"; exonnum "5"; txlen "827";
chrX	ENSEMBL_gcm37	exon	150076761	150076883	0.107803942872532	-	.	gene_id "ENSMUSG00000084771.11"; transcript_id "ENSMUSG00000084771.11_tx_24"; exon_id "chrX_150076761_150076883_-"; exonnum "4"; txlen "660";
chrX	ENSEMBL_gcm37	exon	150076761	150076883	0.1076226839402	-	.	gene_id "ENSMUSG00000084771.11"; transcript_id "ENSMUSG00000084771.11_tx_25"; exon_id "chrX_150076761_150076883_-"; exonnum "5"; txlen "942";
chrX	ENSEMBL_gcm37	exon	150076761	150076883	0.107106872587571	-	.	gene_id "ENSMUSG00000084771.11"; transcript_id "ENSMUSG00000084771.11_tx_26"; exon_id "chrX_150076761_150076883_-"; exonnum "5"; txlen "1071";
chrX	ENSEMBL_gcm37	exon	150076761	150076883	0.104609976299774	-	.	gene_id "ENSMUSG00000084771.11"; transcript_id "ENSMUSG00000084771.11_tx_27"; exon_id "chrX_150076761_150076883_-"; exonnum "4"; txlen "893";
chrX	ENSEMBL_gcm37	exon	150076761	150076883	0.083980437048578	-	.	gene_id "ENSMUSG00000084771.11"; transcript_id "ENSMUSG00000084771.11_tx_29"; exon_id "chrX_150076761_150076883_-"; exonnum "5"; txlen "1060";
chrX	ENSEMBL_gcm37	exon	150076761	150076883	0.218570271349185	-	.	gene_id "ENSMUSG00000084771.11"; transcript_id "ENSMUSG00000084771.11_tx_3"; exon_id "chrX_150076761_150076883_-"; exonnum "6"; txlen "1038";
chrX	ENSEMBL_gcm37	exon	150076761	150076883	0.083564494604777	-	.	gene_id "ENSMUSG00000084771.11"; transcript_id "ENSMUSG00000084771.11_tx_30"; exon_id "chrX_150076761_150076883_-"; exonnum "4"; txlen "707";
chrX	ENSEMBL_gcm37	exon	150076761	150076883	0.0700171019017402	-	.	gene_id "ENSMUSG00000084771.11"; transcript_id "ENSMUSG00000084771.11_tx_31"; exon_id "chrX_150076761_150076883_-"; exonnum "5"; txlen "874";
chrX	ENSEMBL_gcm37	exon	150076761	150076883	0.0628672297171877	-	.	gene_id "ENSMUSG00000084771.11"; transcript_id "ENSMUSG00000084771.11_tx_32"; exon_id "chrX_150076761_150076883_-"; exonnum "7"; txlen "969";
chrX	ENSEMBL_gcm37	exon	150076761	150076883	0.0628672297171877	-	.	gene_id "ENSMUSG00000084771.11"; transcript_id "ENSMUSG00000084771.11_tx_33"; exon_id "chrX_150076761_150076883_-"; exonnum "6"; txlen "802";
chrX	ENSEMBL_gcm37	exon	150076761	150076883	0.0567022727581786	-	.	gene_id "ENSMUSG00000084771.11"; transcript_id "ENSMUSG00000084771.11_tx_34"; exon_id "chrX_150076761_150076883_-"; exonnum "7"; txlen "1172";
chrX	ENSEMBL_gcm37	exon	150076761	150076883	0.0561079330296123	-	.	gene_id "ENSMUSG00000084771.11"; transcript_id "ENSMUSG00000084771.11_tx_35"; exon_id "chrX_150076761_150076883_-"; exonnum "7"; txlen "1104";
chrX	ENSEMBL_gcm37	exon	150076761	150076883	0.0531070246381339	-	.	gene_id "ENSMUSG00000084771.11"; transcript_id "ENSMUSG00000084771.11_tx_36"; exon_id "chrX_150076761_150076883_-"; exonnum "3"; txlen "591";
chrX	ENSEMBL_gcm37	exon	150076761	150076883	0.0531070246381339	-	.	gene_id "ENSMUSG00000084771.11"; transcript_id "ENSMUSG00000084771.11_tx_37"; exon_id "chrX_150076761_150076883_-"; exonnum "4"; txlen "758";
chrX	ENSEMBL_gcm37	exon	150076761	150076883	0.0491691326984774	-	.	gene_id "ENSMUSG00000084771.11"; transcript_id "ENSMUSG00000084771.11_tx_38"; exon_id "chrX_150076761_150076883_-"; exonnum "5"; txlen "1037";
chrX	ENSEMBL_gcm37	exon	150076761	150076883	0.0476564407038947	-	.	gene_id "ENSMUSG00000084771.11"; transcript_id "ENSMUSG00000084771.11_tx_39"; exon_id "chrX_150076761_150076883_-"; exonnum "9"; txlen "1381";
chrX	ENSEMBL_gcm37	exon	150076761	150076883	0.218570271349185	-	.	gene_id "ENSMUSG00000084771.11"; transcript_id "ENSMUSG00000084771.11_tx_4"; exon_id "chrX_150076761_150076883_-"; exonnum "7"; txlen "1148";
chrX	ENSEMBL_gcm37	exon	150076761	150076883	0.0476564407038947	-	.	gene_id "ENSMUSG00000084771.11"; transcript_id "ENSMUSG00000084771.11_tx_40"; exon_id "chrX_150076761_150076883_-"; exonnum "8"; txlen "1271";
chrX	ENSEMBL_gcm37	exon	150076761	150076883	0.0476564407038947	-	.	gene_id "ENSMUSG00000084771.11"; transcript_id "ENSMUSG00000084771.11_tx_41"; exon_id "chrX_150076761_150076883_-"; exonnum "9"; txlen "1195";
chrX	ENSEMBL_gcm37	exon	150076761	150076883	0.0473689266307059	-	.	gene_id "ENSMUSG00000084771.11"; transcript_id "ENSMUSG00000084771.11_tx_42"; exon_id "chrX_150076761_150076883_-"; exonnum "8"; txlen "1214";
chrX	ENSEMBL_gcm37	exon	150076761	150076883	0.0473068003028333	-	.	gene_id "ENSMUSG00000084771.11"; transcript_id "ENSMUSG00000084771.11_tx_43"; exon_id "chrX_150076761_150076883_-"; exonnum "8"; txlen "1282";
chrX	ENSEMBL_gcm37	exon	150076761	150076883	0.0419377604255963	-	.	gene_id "ENSMUSG00000084771.11"; transcript_id "ENSMUSG00000084771.11_tx_44"; exon_id "chrX_150076761_150076883_-"; exonnum "7"; txlen "986";
chrX	ENSEMBL_gcm37	exon	150076761	150076883	0.040131364546734	-	.	gene_id "ENSMUSG00000084771.11"; transcript_id "ENSMUSG00000084771.11_tx_45"; exon_id "chrX_150076761_150076883_-"; exonnum "6"; txlen "1238";
chrX	ENSEMBL_gcm37	exon	150076761	150076883	0.0389174343049883	-	.	gene_id "ENSMUSG00000084771.11"; transcript_id "ENSMUSG00000084771.11_tx_46"; exon_id "chrX_150076761_150076883_-"; exonnum "7"; txlen "918";
chrX	ENSEMBL_gcm37	exon	150076761	150076883	0.0354976913088844	-	.	gene_id "ENSMUSG00000084771.11"; transcript_id "ENSMUSG00000084771.11_tx_47"; exon_id "chrX_150076761_150076883_-"; exonnum "5"; txlen "885";
chrX	ENSEMBL_gcm37	exon	150076761	150076883	0.0353333855705108	-	.	gene_id "ENSMUSG00000084771.11"; transcript_id "ENSMUSG00000084771.11_tx_48"; exon_id "chrX_150076761_150076883_-"; exonnum "8"; txlen "1339";
chrX	ENSEMBL_gcm37	exon	150076761	150076883	0.0326734582909943	-	.	gene_id "ENSMUSG00000084771.11"; transcript_id "ENSMUSG00000084771.11_tx_49"; exon_id "chrX_150076761_150076883_-"; exonnum "8"; txlen "1153";
chrX	ENSEMBL_gcm37	exon	150076761	150076883	0.169274353275389	-	.	gene_id "ENSMUSG00000084771.11"; transcript_id "ENSMUSG00000084771.11_tx_5"; exon_id "chrX_150076761_150076883_-"; exonnum "5"; txlen "776";
chrX	ENSEMBL_gcm37	exon	150076761	150076883	0.030727072383839	-	.	gene_id "ENSMUSG00000084771.11"; transcript_id "ENSMUSG00000084771.11_tx_54"; exon_id "chrX_150076761_150076883_-"; exonnum "6"; txlen "1147";
chrX	ENSEMBL_gcm37	exon	150076761	150076883	0.0297441161953157	-	.	gene_id "ENSMUSG00000084771.11"; transcript_id "ENSMUSG00000084771.11_tx_55"; exon_id "chrX_150076761_150076883_-"; exonnum "8"; txlen "1028";
chrX	ENSEMBL_gcm37	exon	150076761	150076883	0.0297441161953157	-	.	gene_id "ENSMUSG00000084771.11"; transcript_id "ENSMUSG00000084771.11_tx_56"; exon_id "chrX_150076761_150076883_-"; exonnum "8"; txlen "1085";
chrX	ENSEMBL_gcm37	exon	150076761	150076883	0.0291319199333152	-	.	gene_id "ENSMUSG00000084771.11"; transcript_id "ENSMUSG00000084771.11_tx_57"; exon_id "chrX_150076761_150076883_-"; exonnum "7"; txlen "1000";
chrX	ENSEMBL_gcm37	exon	150076761	150076883	0.0291319199333152	-	.	gene_id "ENSMUSG00000084771.11"; transcript_id "ENSMUSG00000084771.11_tx_58"; exon_id "chrX_150076761_150076883_-"; exonnum "6"; txlen "833";
chrX	ENSEMBL_gcm37	exon	150076761	150076883	0.0282710942289613	-	.	gene_id "ENSMUSG00000084771.11"; transcript_id "ENSMUSG00000084771.11_tx_59"; exon_id "chrX_150076761_150076883_-"; exonnum "5"; txlen "770";
chrX	ENSEMBL_gcm37	exon	150076761	150076883	0.169274353275389	-	.	gene_id "ENSMUSG00000084771.11"; transcript_id "ENSMUSG00000084771.11_tx_6"; exon_id "chrX_150076761_150076883_-"; exonnum "6"; txlen "886";
chrX	ENSEMBL_gcm37	exon	150076761	150076883	0.0274044531234797	-	.	gene_id "ENSMUSG00000084771.11"; transcript_id "ENSMUSG00000084771.11_tx_60"; exon_id "chrX_150076761_150076883_-"; exonnum "7"; txlen "1138";
chrX	ENSEMBL_gcm37	exon	150076761	150076883	0.0274044531234797	-	.	gene_id "ENSMUSG00000084771.11"; transcript_id "ENSMUSG00000084771.11_tx_61"; exon_id "chrX_150076761_150076883_-"; exonnum "6"; txlen "1028";
chrX	ENSEMBL_gcm37	exon	150076761	150076883	0.0273295923584904	-	.	gene_id "ENSMUSG00000084771.11"; transcript_id "ENSMUSG00000084771.11_tx_62"; exon_id "chrX_150076761_150076883_-"; exonnum "6"; txlen "937";
chrX	ENSEMBL_gcm37	exon	150076761	150076883	0.0263857696930305	-	.	gene_id "ENSMUSG00000084771.11"; transcript_id "ENSMUSG00000084771.11_tx_63"; exon_id "chrX_150076761_150076883_-"; exonnum "5"; txlen "698";
chrX	ENSEMBL_gcm37	exon	150076761	150076883	0.0242002733652323	-	.	gene_id "ENSMUSG00000084771.11"; transcript_id "ENSMUSG00000084771.11_tx_64"; exon_id "chrX_150076761_150076883_-"; exonnum "8"; txlen "1096";
chrX	ENSEMBL_gcm37	exon	150076761	150076883	0.0226220830061357	-	.	gene_id "ENSMUSG00000084771.11"; transcript_id "ENSMUSG00000084771.11_tx_65"; exon_id "chrX_150076761_150076883_-"; exonnum "7"; txlen "1013";
chrX	ENSEMBL_gcm37	exon	150076761	150076883	0.0226220830061357	-	.	gene_id "ENSMUSG00000084771.11"; transcript_id "ENSMUSG00000084771.11_tx_66"; exon_id "chrX_150076761_150076883_-"; exonnum "6"; txlen "846";
chrX	ENSEMBL_gcm37	exon	150076761	150076883	0.0225960448913025	-	.	gene_id "ENSMUSG00000084771.11"; transcript_id "ENSMUSG00000084771.11_tx_67"; exon_id "chrX_150076761_150076883_-"; exonnum "4"; txlen "701";
chrX	ENSEMBL_gcm37	exon	150076761	150076883	0.0216545430208316	-	.	gene_id "ENSMUSG00000084771.11"; transcript_id "ENSMUSG00000084771.11_tx_69"; exon_id "chrX_150076761_150076883_-"; exonnum "5"; txlen "868";
chrX	ENSEMBL_gcm37	exon	150076761	150076883	0.169274353275389	-	.	gene_id "ENSMUSG00000084771.11"; transcript_id "ENSMUSG00000084771.11_tx_7"; exon_id "chrX_150076761_150076883_-"; exonnum "7"; txlen "962";
chrX	ENSEMBL_gcm37	exon	150076761	150076883	0.0214826058983133	-	.	gene_id "ENSMUSG00000084771.11"; transcript_id "ENSMUSG00000084771.11_tx_70"; exon_id "chrX_150076761_150076883_-"; exonnum "7"; txlen "1852";
chrX	ENSEMBL_gcm37	exon	150076761	150076883	0.0214826058983133	-	.	gene_id "ENSMUSG00000084771.11"; transcript_id "ENSMUSG00000084771.11_tx_71"; exon_id "chrX_150076761_150076883_-"; exonnum "6"; txlen "1776";
chrX	ENSEMBL_gcm37	exon	150076761	150076883	0.0214826058983133	-	.	gene_id "ENSMUSG00000084771.11"; transcript_id "ENSMUSG00000084771.11_tx_72"; exon_id "chrX_150076761_150076883_-"; exonnum "6"; txlen "1742";
chrX	ENSEMBL_gcm37	exon	150076761	150076883	0.0214826058983133	-	.	gene_id "ENSMUSG00000084771.11"; transcript_id "ENSMUSG00000084771.11_tx_73"; exon_id "chrX_150076761_150076883_-"; exonnum "5"; txlen "1666";
chrX	ENSEMBL_gcm37	exon	150076761	150076883	0.0214826058983133	-	.	gene_id "ENSMUSG00000084771.11"; transcript_id "ENSMUSG00000084771.11_tx_74"; exon_id "chrX_150076761_150076883_-"; exonnum "4"; txlen "1597";
chrX	ENSEMBL_gcm37	exon	150076761	150076883	0.020720219381234	-	.	gene_id "ENSMUSG00000084771.11"; transcript_id "ENSMUSG00000084771.11_tx_75"; exon_id "chrX_150076761_150076883_-"; exonnum "7"; txlen "1232";
chrX	ENSEMBL_gcm37	exon	150076761	150076883	0.020720219381234	-	.	gene_id "ENSMUSG00000084771.11"; transcript_id "ENSMUSG00000084771.11_tx_76"; exon_id "chrX_150076761_150076883_-"; exonnum "8"; txlen "1308";
chrX	ENSEMBL_gcm37	exon	150076761	150076883	0.020720219381234	-	.	gene_id "ENSMUSG00000084771.11"; transcript_id "ENSMUSG00000084771.11_tx_77"; exon_id "chrX_150076761_150076883_-"; exonnum "9"; txlen "1475";
chrX	ENSEMBL_gcm37	exon	150076761	150076883	0.020720219381234	-	.	gene_id "ENSMUSG00000084771.11"; transcript_id "ENSMUSG00000084771.11_tx_78"; exon_id "chrX_150076761_150076883_-"; exonnum "8"; txlen "1399";
chrX	ENSEMBL_gcm37	exon	150076761	150076883	0.169274353275389	-	.	gene_id "ENSMUSG00000084771.11"; transcript_id "ENSMUSG00000084771.11_tx_8"; exon_id "chrX_150076761_150076883_-"; exonnum "6"; txlen "852";
chrX	ENSEMBL_gcm37	exon	150076761	150076883	0.019075446193787	-	.	gene_id "ENSMUSG00000084771.11"; transcript_id "ENSMUSG00000084771.11_tx_80"; exon_id "chrX_150076761_150076883_-"; exonnum "7"; txlen "952";
chrX	ENSEMBL_gcm37	exon	150076761	150076883	0.019075446193787	-	.	gene_id "ENSMUSG00000084771.11"; transcript_id "ENSMUSG00000084771.11_tx_81"; exon_id "chrX_150076761_150076883_-"; exonnum "6"; txlen "842";
chrX	ENSEMBL_gcm37	exon	150076761	150076883	0.019075446193787	-	.	gene_id "ENSMUSG00000084771.11"; transcript_id "ENSMUSG00000084771.11_tx_82"; exon_id "chrX_150076761_150076883_-"; exonnum "8"; txlen "1305";
chrX	ENSEMBL_gcm37	exon	150076761	150076883	0.019075446193787	-	.	gene_id "ENSMUSG00000084771.11"; transcript_id "ENSMUSG00000084771.11_tx_83"; exon_id "chrX_150076761_150076883_-"; exonnum "8"; txlen "1119";
chrX	ENSEMBL_gcm37	exon	150076761	150076883	0.019075446193787	-	.	gene_id "ENSMUSG00000084771.11"; transcript_id "ENSMUSG00000084771.11_tx_84"; exon_id "chrX_150076761_150076883_-"; exonnum "7"; txlen "1195";
chrX	ENSEMBL_gcm37	exon	150076761	150076883	0.019075446193787	-	.	gene_id "ENSMUSG00000084771.11"; transcript_id "ENSMUSG00000084771.11_tx_85"; exon_id "chrX_150076761_150076883_-"; exonnum "7"; txlen "1009";
chrX	ENSEMBL_gcm37	exon	150076761	150076883	0.018126235394078	-	.	gene_id "ENSMUSG00000084771.11"; transcript_id "ENSMUSG00000084771.11_tx_86"; exon_id "chrX_150076761_150076883_-"; exonnum "6"; txlen "1052";
chrX	ENSEMBL_gcm37	exon	150076761	150076883	0.0176172523161029	-	.	gene_id "ENSMUSG00000084771.11"; transcript_id "ENSMUSG00000084771.11_tx_87"; exon_id "chrX_150076761_150076883_-"; exonnum "7"; txlen "1046";
chrX	ENSEMBL_gcm37	exon	150076761	150076883	0.0176172523161029	-	.	gene_id "ENSMUSG00000084771.11"; transcript_id "ENSMUSG00000084771.11_tx_88"; exon_id "chrX_150076761_150076883_-"; exonnum "9"; txlen "1289";
chrX	ENSEMBL_gcm37	exon	150076761	150076883	0.0176172523161029	-	.	gene_id "ENSMUSG00000084771.11"; transcript_id "ENSMUSG00000084771.11_tx_89"; exon_id "chrX_150076761_150076883_-"; exonnum "8"; txlen "1213";
chrX	ENSEMBL_gcm37	exon	150076761	150076883	0.14686472597853	-	.	gene_id "ENSMUSG00000084771.11"; transcript_id "ENSMUSG00000084771.11_tx_9"; exon_id "chrX_150076761_150076883_-"; exonnum "7"; txlen "1087";
chrX	ENSEMBL_gcm37	exon	150076761	150076883	0.0155152153710041	-	.	gene_id "ENSMUSG00000084771.11"; transcript_id "ENSMUSG00000084771.11_tx_90"; exon_id "chrX_150076761_150076883_-"; exonnum "6"; txlen "1479";
chrX	ENSEMBL_gcm37	exon	150076761	150076883	0.0155152153710041	-	.	gene_id "ENSMUSG00000084771.11"; transcript_id "ENSMUSG00000084771.11_tx_91"; exon_id "chrX_150076761_150076883_-"; exonnum "5"; txlen "1403";
chrX	ENSEMBL_gcm37	exon	150076761	150076883	0.0154294496288042	-	.	gene_id "ENSMUSG00000084771.11"; transcript_id "ENSMUSG00000084771.11_tx_92"; exon_id "chrX_150076761_150076883_-"; exonnum "6"; txlen "1096";
chrX	ENSEMBL_gcm37	exon	150076761	150076883	0.0154294496288042	-	.	gene_id "ENSMUSG00000084771.11"; transcript_id "ENSMUSG00000084771.11_tx_93"; exon_id "chrX_150076761_150076883_-"; exonnum "7"; txlen "1206";
chrX	ENSEMBL_gcm37	exon	150076761	150076883	0.0146282733070464	-	.	gene_id "ENSMUSG00000084771.11"; transcript_id "ENSMUSG00000084771.11_tx_95"; exon_id "chrX_150076761_150076883_-"; exonnum "8"; txlen "1122";
chrX	ENSEMBL_gcm37	exon	150076761	150076883	0.014571592576667	-	.	gene_id "ENSMUSG00000084771.11"; transcript_id "ENSMUSG00000084771.11_tx_96"; exon_id "chrX_150076761_150076883_-"; exonnum "6"; txlen "961";
chrX	ENSEMBL_gcm37	exon	150076761	150076883	0.0141977933629448	-	.	gene_id "ENSMUSG00000084771.11"; transcript_id "ENSMUSG00000084771.11_tx_97"; exon_id "chrX_150076761_150076883_-"; exonnum "4"; txlen "698";
chrX	ENSEMBL_gcm37	exon	150076761	150076883	0.0119347810546185	-	.	gene_id "ENSMUSG00000084771.11"; transcript_id "ENSMUSG00000084771.11_tx_99"; exon_id "chrX_150076761_150076883_-"; exonnum "5"; txlen "1707";
chrX	sragcm37_mid	exon	150077416	150077582	0.145595203839899	-	.	gene_id "ENSMUSG00000084771.11"; transcript_id "ENSMUSG00000084771.11_tx_10"; exon_id "chrX_150077416_150077582_-"; exonnum "6"; txlen "1239";
chrX	sragcm37_mid	exon	150077416	150077582	0.011658407940974	-	.	gene_id "ENSMUSG00000084771.11"; transcript_id "ENSMUSG00000084771.11_tx_101"; exon_id "chrX_150077416_150077582_-"; exonnum "7"; txlen "1052";
chrX	sragcm37_mid	exon	150077416	150077582	0.0108422664285164	-	.	gene_id "ENSMUSG00000084771.11"; transcript_id "ENSMUSG00000084771.11_tx_102"; exon_id "chrX_150077416_150077582_-"; exonnum "7"; txlen "1367";
chrX	sragcm37_mid	exon	150077416	150077582	0.0108422664285164	-	.	gene_id "ENSMUSG00000084771.11"; transcript_id "ENSMUSG00000084771.11_tx_103"; exon_id "chrX_150077416_150077582_-"; exonnum "6"; txlen "1291";
chrX	sragcm37_mid	exon	150077416	150077582	0.00899848066145751	-	.	gene_id "ENSMUSG00000084771.11"; transcript_id "ENSMUSG00000084771.11_tx_108"; exon_id "chrX_150077416_150077582_-"; exonnum "7"; txlen "866";
chrX	sragcm37_mid	exon	150077416	150077582	0.00881194152004738	-	.	gene_id "ENSMUSG00000084771.11"; transcript_id "ENSMUSG00000084771.11_tx_109"; exon_id "chrX_150077416_150077582_-"; exonnum "7"; txlen "1401";
chrX	sragcm37_mid	exon	150077416	150077582	0.145595203839899	-	.	gene_id "ENSMUSG00000084771.11"; transcript_id "ENSMUSG00000084771.11_tx_11"; exon_id "chrX_150077416_150077582_-"; exonnum "5"; txlen "1129";
chrX	sragcm37_mid	exon	150077416	150077582	0.00881194152004738	-	.	gene_id "ENSMUSG00000084771.11"; transcript_id "ENSMUSG00000084771.11_tx_110"; exon_id "chrX_150077416_150077582_-"; exonnum "8"; txlen "1477";
chrX	sragcm37_mid	exon	150077416	150077582	0.145595203839899	-	.	gene_id "ENSMUSG00000084771.11"; transcript_id "ENSMUSG00000084771.11_tx_12"; exon_id "chrX_150077416_150077582_-"; exonnum "7"; txlen "1315";
chrX	sragcm37_mid	exon	150077416	150077582	0.0079239422546093	-	.	gene_id "ENSMUSG00000084771.11"; transcript_id "ENSMUSG00000084771.11_tx_123"; exon_id "chrX_150077416_150077582_-"; exonnum "5"; txlen "1222";
chrX	sragcm37_mid	exon	150077416	150077582	0.00722716354942262	-	.	gene_id "ENSMUSG00000084771.11"; transcript_id "ENSMUSG00000084771.11_tx_128"; exon_id "chrX_150077416_150077582_-"; exonnum "6"; txlen "1510";
chrX	sragcm37_mid	exon	150077416	150077582	0.00722716354942262	-	.	gene_id "ENSMUSG00000084771.11"; transcript_id "ENSMUSG00000084771.11_tx_129"; exon_id "chrX_150077416_150077582_-"; exonnum "7"; txlen "1620";
chrX	sragcm37_mid	exon	150077416	150077582	0.145595203839899	-	.	gene_id "ENSMUSG00000084771.11"; transcript_id "ENSMUSG00000084771.11_tx_13"; exon_id "chrX_150077416_150077582_-"; exonnum "6"; txlen "1205";
chrX	sragcm37_mid	exon	150077416	150077582	0.00722716354942262	-	.	gene_id "ENSMUSG00000084771.11"; transcript_id "ENSMUSG00000084771.11_tx_130"; exon_id "chrX_150077416_150077582_-"; exonnum "9"; txlen "1762";
chrX	sragcm37_mid	exon	150077416	150077582	0.00722716354942262	-	.	gene_id "ENSMUSG00000084771.11"; transcript_id "ENSMUSG00000084771.11_tx_131"; exon_id "chrX_150077416_150077582_-"; exonnum "9"; txlen "1576";
chrX	sragcm37_mid	exon	150077416	150077582	0.136647287064423	-	.	gene_id "ENSMUSG00000084771.11"; transcript_id "ENSMUSG00000084771.11_tx_14"; exon_id "chrX_150077416_150077582_-"; exonnum "6"; txlen "1053";
chrX	sragcm37_mid	exon	150077416	150077582	0.136647287064423	-	.	gene_id "ENSMUSG00000084771.11"; transcript_id "ENSMUSG00000084771.11_tx_15"; exon_id "chrX_150077416_150077582_-"; exonnum "5"; txlen "943";
chrX	sragcm37_mid	exon	150077416	150077582	0.136647287064423	-	.	gene_id "ENSMUSG00000084771.11"; transcript_id "ENSMUSG00000084771.11_tx_16"; exon_id "chrX_150077416_150077582_-"; exonnum "6"; txlen "1019";
chrX	sragcm37_mid	exon	150077416	150077582	0.136212786543381	-	.	gene_id "ENSMUSG00000084771.11"; transcript_id "ENSMUSG00000084771.11_tx_17"; exon_id "chrX_150077416_150077582_-"; exonnum "4"; txlen "1128";
chrX	sragcm37_mid	exon	150077416	150077582	0.133588060688513	-	.	gene_id "ENSMUSG00000084771.11"; transcript_id "ENSMUSG00000084771.11_tx_18"; exon_id "chrX_150077416_150077582_-"; exonnum "6"; txlen "1121";
chrX	sragcm37_mid	exon	150077416	150077582	0.133588060688513	-	.	gene_id "ENSMUSG00000084771.11"; transcript_id "ENSMUSG00000084771.11_tx_19"; exon_id "chrX_150077416_150077582_-"; exonnum "7"; txlen "1197";
chrX	sragcm37_mid	exon	150077416	150077582	0.116984522666884	-	.	gene_id "ENSMUSG00000084771.11"; transcript_id "ENSMUSG00000084771.11_tx_20"; exon_id "chrX_150077416_150077582_-"; exonnum "7"; txlen "1129";
chrX	sragcm37_mid	exon	150077416	150077582	0.107803942872532	-	.	gene_id "ENSMUSG00000084771.11"; transcript_id "ENSMUSG00000084771.11_tx_22"; exon_id "chrX_150077416_150077582_-"; exonnum "5"; txlen "903";
chrX	sragcm37_mid	exon	150077416	150077582	0.107803942872532	-	.	gene_id "ENSMUSG00000084771.11"; transcript_id "ENSMUSG00000084771.11_tx_23"; exon_id "chrX_150077416_150077582_-"; exonnum "4"; txlen "827";
chrX	sragcm37_mid	exon	150077416	150077582	0.1076226839402	-	.	gene_id "ENSMUSG00000084771.11"; transcript_id "ENSMUSG00000084771.11_tx_25"; exon_id "chrX_150077416_150077582_-"; exonnum "4"; txlen "942";
chrX	sragcm37_mid	exon	150077416	150077582	0.083980437048578	-	.	gene_id "ENSMUSG00000084771.11"; transcript_id "ENSMUSG00000084771.11_tx_29"; exon_id "chrX_150077416_150077582_-"; exonnum "4"; txlen "1060";
chrX	sragcm37_mid	exon	150077416	150077582	0.0700171019017402	-	.	gene_id "ENSMUSG00000084771.11"; transcript_id "ENSMUSG00000084771.11_tx_31"; exon_id "chrX_150077416_150077582_-"; exonnum "4"; txlen "874";
chrX	sragcm37_mid	exon	150077416	150077582	0.0628672297171877	-	.	gene_id "ENSMUSG00000084771.11"; transcript_id "ENSMUSG00000084771.11_tx_32"; exon_id "chrX_150077416_150077582_-"; exonnum "6"; txlen "969";
chrX	sragcm37_mid	exon	150077416	150077582	0.0531070246381339	-	.	gene_id "ENSMUSG00000084771.11"; transcript_id "ENSMUSG00000084771.11_tx_37"; exon_id "chrX_150077416_150077582_-"; exonnum "3"; txlen "758";
chrX	sragcm37_mid	exon	150077416	150077582	0.0476564407038947	-	.	gene_id "ENSMUSG00000084771.11"; transcript_id "ENSMUSG00000084771.11_tx_39"; exon_id "chrX_150077416_150077582_-"; exonnum "8"; txlen "1381";
chrX	sragcm37_mid	exon	150077416	150077582	0.0476564407038947	-	.	gene_id "ENSMUSG00000084771.11"; transcript_id "ENSMUSG00000084771.11_tx_40"; exon_id "chrX_150077416_150077582_-"; exonnum "7"; txlen "1271";
chrX	sragcm37_mid	exon	150077416	150077582	0.0476564407038947	-	.	gene_id "ENSMUSG00000084771.11"; transcript_id "ENSMUSG00000084771.11_tx_41"; exon_id "chrX_150077416_150077582_-"; exonnum "8"; txlen "1195";
chrX	sragcm37_mid	exon	150077416	150077582	0.040131364546734	-	.	gene_id "ENSMUSG00000084771.11"; transcript_id "ENSMUSG00000084771.11_tx_45"; exon_id "chrX_150077416_150077582_-"; exonnum "5"; txlen "1238";
chrX	sragcm37_mid	exon	150077416	150077582	0.0353333855705108	-	.	gene_id "ENSMUSG00000084771.11"; transcript_id "ENSMUSG00000084771.11_tx_48"; exon_id "chrX_150077416_150077582_-"; exonnum "7"; txlen "1339";
chrX	sragcm37_mid	exon	150077416	150077582	0.0326734582909943	-	.	gene_id "ENSMUSG00000084771.11"; transcript_id "ENSMUSG00000084771.11_tx_49"; exon_id "chrX_150077416_150077582_-"; exonnum "7"; txlen "1153";
chrX	sragcm37_mid	exon	150077416	150077582	0.0297441161953157	-	.	gene_id "ENSMUSG00000084771.11"; transcript_id "ENSMUSG00000084771.11_tx_56"; exon_id "chrX_150077416_150077582_-"; exonnum "7"; txlen "1085";
chrX	sragcm37_mid	exon	150077416	150077582	0.0291319199333152	-	.	gene_id "ENSMUSG00000084771.11"; transcript_id "ENSMUSG00000084771.11_tx_57"; exon_id "chrX_150077416_150077582_-"; exonnum "6"; txlen "1000";
chrX	sragcm37_mid	exon	150077416	150077582	0.0273295923584904	-	.	gene_id "ENSMUSG00000084771.11"; transcript_id "ENSMUSG00000084771.11_tx_62"; exon_id "chrX_150077416_150077582_-"; exonnum "5"; txlen "937";
chrX	sragcm37_mid	exon	150077416	150077582	0.0226220830061357	-	.	gene_id "ENSMUSG00000084771.11"; transcript_id "ENSMUSG00000084771.11_tx_65"; exon_id "chrX_150077416_150077582_-"; exonnum "6"; txlen "1013";
chrX	sragcm37_mid	exon	150077416	150077582	0.0216545430208316	-	.	gene_id "ENSMUSG00000084771.11"; transcript_id "ENSMUSG00000084771.11_tx_69"; exon_id "chrX_150077416_150077582_-"; exonnum "4"; txlen "868";
chrX	sragcm37_mid	exon	150077416	150077582	0.020720219381234	-	.	gene_id "ENSMUSG00000084771.11"; transcript_id "ENSMUSG00000084771.11_tx_77"; exon_id "chrX_150077416_150077582_-"; exonnum "8"; txlen "1475";
chrX	sragcm37_mid	exon	150077416	150077582	0.020720219381234	-	.	gene_id "ENSMUSG00000084771.11"; transcript_id "ENSMUSG00000084771.11_tx_78"; exon_id "chrX_150077416_150077582_-"; exonnum "7"; txlen "1399";
chrX	sragcm37_mid	exon	150077416	150077582	0.019075446193787	-	.	gene_id "ENSMUSG00000084771.11"; transcript_id "ENSMUSG00000084771.11_tx_82"; exon_id "chrX_150077416_150077582_-"; exonnum "7"; txlen "1305";
chrX	sragcm37_mid	exon	150077416	150077582	0.019075446193787	-	.	gene_id "ENSMUSG00000084771.11"; transcript_id "ENSMUSG00000084771.11_tx_83"; exon_id "chrX_150077416_150077582_-"; exonnum "7"; txlen "1119";
chrX	sragcm37_mid	exon	150077416	150077582	0.019075446193787	-	.	gene_id "ENSMUSG00000084771.11"; transcript_id "ENSMUSG00000084771.11_tx_84"; exon_id "chrX_150077416_150077582_-"; exonnum "6"; txlen "1195";
chrX	sragcm37_mid	exon	150077416	150077582	0.019075446193787	-	.	gene_id "ENSMUSG00000084771.11"; transcript_id "ENSMUSG00000084771.11_tx_85"; exon_id "chrX_150077416_150077582_-"; exonnum "6"; txlen "1009";
chrX	sragcm37_mid	exon	150077416	150077582	0.018126235394078	-	.	gene_id "ENSMUSG00000084771.11"; transcript_id "ENSMUSG00000084771.11_tx_86"; exon_id "chrX_150077416_150077582_-"; exonnum "5"; txlen "1052";
chrX	sragcm37_mid	exon	150077416	150077582	0.0176172523161029	-	.	gene_id "ENSMUSG00000084771.11"; transcript_id "ENSMUSG00000084771.11_tx_88"; exon_id "chrX_150077416_150077582_-"; exonnum "8"; txlen "1289";
chrX	sragcm37_mid	exon	150077416	150077582	0.0176172523161029	-	.	gene_id "ENSMUSG00000084771.11"; transcript_id "ENSMUSG00000084771.11_tx_89"; exon_id "chrX_150077416_150077582_-"; exonnum "7"; txlen "1213";
chrX	sragcm37_mid	exon	150077416	150077582	0.14686472597853	-	.	gene_id "ENSMUSG00000084771.11"; transcript_id "ENSMUSG00000084771.11_tx_9"; exon_id "chrX_150077416_150077582_-"; exonnum "6"; txlen "1087";
chrX	HAVANA	exon	150078467	150078568	0	-	.	gene_id "ENSMUSG00000084771.11"; transcript_id "ENSMUST00000175942.8"; gene_type "lncRNA"; gene_name "A230072E10Rik"; transcript_type "lncRNA"; transcript_name "A230072E10Rik-203"; exon_number 5; exon_id "ENSMUSE00000844758.2"; level 2; transcript_support_level "1"; mgi_id "MGI:3603753"; tag "basic"; tag "Ensembl_canonical"; tag "GENCODE_Primary"; havana_gene "OTTMUSG00000019231.1"; havana_transcript "OTTMUST00000111100.1";
chrX	HAVANA	exon	150078467	150078568	0	-	.	gene_id "ENSMUSG00000084771.11"; transcript_id "ENSMUST00000146161.8"; gene_type "lncRNA"; gene_name "A230072E10Rik"; transcript_type "lncRNA"; transcript_name "A230072E10Rik-201"; exon_number 2; exon_id "ENSMUSE00000844758.2"; level 2; transcript_support_level "5"; mgi_id "MGI:3603753"; tag "basic"; havana_gene "OTTMUSG00000019231.1"; havana_transcript "OTTMUST00000046047.1";
chrX	HAVANA	exon	150078467	150078568	0	-	.	gene_id "ENSMUSG00000084771.11"; transcript_id "ENSMUST00000176662.2"; gene_type "lncRNA"; gene_name "A230072E10Rik"; transcript_type "lncRNA"; transcript_name "A230072E10Rik-204"; exon_number 3; exon_id "ENSMUSE00000844758.2"; level 2; transcript_support_level "3"; mgi_id "MGI:3603753"; havana_gene "OTTMUSG00000019231.1"; havana_transcript "OTTMUST00000111101.1";
chrX	ENSEMBL_gcm37	exon	150078467	150078568	0.266429838604568	-	.	gene_id "ENSMUSG00000084771.11"; transcript_id "ENSMUSG00000084771.11_tx_1"; exon_id "chrX_150078467_150078568_-"; exonnum "4"; txlen "962";
chrX	ENSEMBL_gcm37	exon	150078467	150078568	0.145595203839899	-	.	gene_id "ENSMUSG00000084771.11"; transcript_id "ENSMUSG00000084771.11_tx_10"; exon_id "chrX_150078467_150078568_-"; exonnum "5"; txlen "1239";
chrX	ENSEMBL_gcm37	exon	150078467	150078568	0.0119347810546185	-	.	gene_id "ENSMUSG00000084771.11"; transcript_id "ENSMUSG00000084771.11_tx_100"; exon_id "chrX_150078467_150078568_-"; exonnum "3"; txlen "1334";
chrX	ENSEMBL_gcm37	exon	150078467	150078568	0.011658407940974	-	.	gene_id "ENSMUSG00000084771.11"; transcript_id "ENSMUSG00000084771.11_tx_101"; exon_id "chrX_150078467_150078568_-"; exonnum "6"; txlen "1052";
chrX	ENSEMBL_gcm37	exon	150078467	150078568	0.0108422664285164	-	.	gene_id "ENSMUSG00000084771.11"; transcript_id "ENSMUSG00000084771.11_tx_102"; exon_id "chrX_150078467_150078568_-"; exonnum "6"; txlen "1367";
chrX	ENSEMBL_gcm37	exon	150078467	150078568	0.0108422664285164	-	.	gene_id "ENSMUSG00000084771.11"; transcript_id "ENSMUSG00000084771.11_tx_103"; exon_id "chrX_150078467_150078568_-"; exonnum "5"; txlen "1291";
chrX	ENSEMBL_gcm37	exon	150078467	150078568	0.00942203198242932	-	.	gene_id "ENSMUSG00000084771.11"; transcript_id "ENSMUSG00000084771.11_tx_106"; exon_id "chrX_150078467_150078568_-"; exonnum "5"; txlen "544";
chrX	ENSEMBL_gcm37	exon	150078467	150078568	0.00901375695685161	-	.	gene_id "ENSMUSG00000084771.11"; transcript_id "ENSMUSG00000084771.11_tx_107"; exon_id "chrX_150078467_150078568_-"; exonnum "4"; txlen "851";
chrX	ENSEMBL_gcm37	exon	150078467	150078568	0.00899848066145751	-	.	gene_id "ENSMUSG00000084771.11"; transcript_id "ENSMUSG00000084771.11_tx_108"; exon_id "chrX_150078467_150078568_-"; exonnum "6"; txlen "866";
chrX	ENSEMBL_gcm37	exon	150078467	150078568	0.00881194152004738	-	.	gene_id "ENSMUSG00000084771.11"; transcript_id "ENSMUSG00000084771.11_tx_109"; exon_id "chrX_150078467_150078568_-"; exonnum "6"; txlen "1401";
chrX	ENSEMBL_gcm37	exon	150078467	150078568	0.145595203839899	-	.	gene_id "ENSMUSG00000084771.11"; transcript_id "ENSMUSG00000084771.11_tx_11"; exon_id "chrX_150078467_150078568_-"; exonnum "4"; txlen "1129";
chrX	ENSEMBL_gcm37	exon	150078467	150078568	0.00881194152004738	-	.	gene_id "ENSMUSG00000084771.11"; transcript_id "ENSMUSG00000084771.11_tx_110"; exon_id "chrX_150078467_150078568_-"; exonnum "7"; txlen "1477";
chrX	ENSEMBL_gcm37	exon	150078467	150078568	0.00800063076773961	-	.	gene_id "ENSMUSG00000084771.11"; transcript_id "ENSMUSG00000084771.11_tx_115"; exon_id "chrX_150078467_150078568_-"; exonnum "6"; txlen "1453";
chrX	ENSEMBL_gcm37	exon	150078467	150078568	0.00800063076773961	-	.	gene_id "ENSMUSG00000084771.11"; transcript_id "ENSMUSG00000084771.11_tx_116"; exon_id "chrX_150078467_150078568_-"; exonnum "6"; txlen "1267";
chrX	ENSEMBL_gcm37	exon	150078467	150078568	0.00800063076773961	-	.	gene_id "ENSMUSG00000084771.11"; transcript_id "ENSMUSG00000084771.11_tx_117"; exon_id "chrX_150078467_150078568_-"; exonnum "5"; txlen "1343";
chrX	ENSEMBL_gcm37	exon	150078467	150078568	0.00800063076773961	-	.	gene_id "ENSMUSG00000084771.11"; transcript_id "ENSMUSG00000084771.11_tx_118"; exon_id "chrX_150078467_150078568_-"; exonnum "5"; txlen "1157";
chrX	ENSEMBL_gcm37	exon	150078467	150078568	0.00800063076773961	-	.	gene_id "ENSMUSG00000084771.11"; transcript_id "ENSMUSG00000084771.11_tx_119"; exon_id "chrX_150078467_150078568_-"; exonnum "6"; txlen "1419";
chrX	ENSEMBL_gcm37	exon	150078467	150078568	0.145595203839899	-	.	gene_id "ENSMUSG00000084771.11"; transcript_id "ENSMUSG00000084771.11_tx_12"; exon_id "chrX_150078467_150078568_-"; exonnum "6"; txlen "1315";
chrX	ENSEMBL_gcm37	exon	150078467	150078568	0.00800063076773961	-	.	gene_id "ENSMUSG00000084771.11"; transcript_id "ENSMUSG00000084771.11_tx_120"; exon_id "chrX_150078467_150078568_-"; exonnum "6"; txlen "1233";
chrX	ENSEMBL_gcm37	exon	150078467	150078568	0.00800063076773961	-	.	gene_id "ENSMUSG00000084771.11"; transcript_id "ENSMUSG00000084771.11_tx_121"; exon_id "chrX_150078467_150078568_-"; exonnum "7"; txlen "1529";
chrX	ENSEMBL_gcm37	exon	150078467	150078568	0.00800063076773961	-	.	gene_id "ENSMUSG00000084771.11"; transcript_id "ENSMUSG00000084771.11_tx_122"; exon_id "chrX_150078467_150078568_-"; exonnum "4"; txlen "1274";
chrX	ENSEMBL_gcm37	exon	150078467	150078568	0.0079239422546093	-	.	gene_id "ENSMUSG00000084771.11"; transcript_id "ENSMUSG00000084771.11_tx_123"; exon_id "chrX_150078467_150078568_-"; exonnum "4"; txlen "1222";
chrX	ENSEMBL_gcm37	exon	150078467	150078568	0.00784988040333401	-	.	gene_id "ENSMUSG00000084771.11"; transcript_id "ENSMUSG00000084771.11_tx_124"; exon_id "chrX_150078467_150078568_-"; exonnum "5"; txlen "1165";
chrX	ENSEMBL_gcm37	exon	150078467	150078568	0.00775760768550204	-	.	gene_id "ENSMUSG00000084771.11"; transcript_id "ENSMUSG00000084771.11_tx_125"; exon_id "chrX_150078467_150078568_-"; exonnum "5"; txlen "1783";
chrX	ENSEMBL_gcm37	exon	150078467	150078568	0.00775760768550204	-	.	gene_id "ENSMUSG00000084771.11"; transcript_id "ENSMUSG00000084771.11_tx_126"; exon_id "chrX_150078467_150078568_-"; exonnum "4"; txlen "774";
chrX	ENSEMBL_gcm37	exon	150078467	150078568	0.00775760768550204	-	.	gene_id "ENSMUSG00000084771.11"; transcript_id "ENSMUSG00000084771.11_tx_127"; exon_id "chrX_150078467_150078568_-"; exonnum "4"; txlen "1410";
chrX	ENSEMBL_gcm37	exon	150078467	150078568	0.00722716354942262	-	.	gene_id "ENSMUSG00000084771.11"; transcript_id "ENSMUSG00000084771.11_tx_128"; exon_id "chrX_150078467_150078568_-"; exonnum "5"; txlen "1510";
chrX	ENSEMBL_gcm37	exon	150078467	150078568	0.00722716354942262	-	.	gene_id "ENSMUSG00000084771.11"; transcript_id "ENSMUSG00000084771.11_tx_129"; exon_id "chrX_150078467_150078568_-"; exonnum "6"; txlen "1620";
chrX	ENSEMBL_gcm37	exon	150078467	150078568	0.145595203839899	-	.	gene_id "ENSMUSG00000084771.11"; transcript_id "ENSMUSG00000084771.11_tx_13"; exon_id "chrX_150078467_150078568_-"; exonnum "5"; txlen "1205";
chrX	ENSEMBL_gcm37	exon	150078467	150078568	0.00722716354942262	-	.	gene_id "ENSMUSG00000084771.11"; transcript_id "ENSMUSG00000084771.11_tx_130"; exon_id "chrX_150078467_150078568_-"; exonnum "8"; txlen "1762";
chrX	ENSEMBL_gcm37	exon	150078467	150078568	0.00722716354942262	-	.	gene_id "ENSMUSG00000084771.11"; transcript_id "ENSMUSG00000084771.11_tx_131"; exon_id "chrX_150078467_150078568_-"; exonnum "8"; txlen "1576";
chrX	ENSEMBL_gcm37	exon	150078467	150078568	0.136647287064423	-	.	gene_id "ENSMUSG00000084771.11"; transcript_id "ENSMUSG00000084771.11_tx_14"; exon_id "chrX_150078467_150078568_-"; exonnum "5"; txlen "1053";
chrX	ENSEMBL_gcm37	exon	150078467	150078568	0.136647287064423	-	.	gene_id "ENSMUSG00000084771.11"; transcript_id "ENSMUSG00000084771.11_tx_15"; exon_id "chrX_150078467_150078568_-"; exonnum "4"; txlen "943";
chrX	ENSEMBL_gcm37	exon	150078467	150078568	0.136647287064423	-	.	gene_id "ENSMUSG00000084771.11"; transcript_id "ENSMUSG00000084771.11_tx_16"; exon_id "chrX_150078467_150078568_-"; exonnum "5"; txlen "1019";
chrX	ENSEMBL_gcm37	exon	150078467	150078568	0.136212786543381	-	.	gene_id "ENSMUSG00000084771.11"; transcript_id "ENSMUSG00000084771.11_tx_17"; exon_id "chrX_150078467_150078568_-"; exonnum "3"; txlen "1128";
chrX	ENSEMBL_gcm37	exon	150078467	150078568	0.133588060688513	-	.	gene_id "ENSMUSG00000084771.11"; transcript_id "ENSMUSG00000084771.11_tx_18"; exon_id "chrX_150078467_150078568_-"; exonnum "5"; txlen "1121";
chrX	ENSEMBL_gcm37	exon	150078467	150078568	0.133588060688513	-	.	gene_id "ENSMUSG00000084771.11"; transcript_id "ENSMUSG00000084771.11_tx_19"; exon_id "chrX_150078467_150078568_-"; exonnum "6"; txlen "1197";
chrX	ENSEMBL_gcm37	exon	150078467	150078568	0.259806972728879	-	.	gene_id "ENSMUSG00000084771.11"; transcript_id "ENSMUSG00000084771.11_tx_2"; exon_id "chrX_150078467_150078568_-"; exonnum "5"; txlen "1072";
chrX	ENSEMBL_gcm37	exon	150078467	150078568	0.116984522666884	-	.	gene_id "ENSMUSG00000084771.11"; transcript_id "ENSMUSG00000084771.11_tx_20"; exon_id "chrX_150078467_150078568_-"; exonnum "6"; txlen "1129";
chrX	ENSEMBL_gcm37	exon	150078467	150078568	0.107803942872532	-	.	gene_id "ENSMUSG00000084771.11"; transcript_id "ENSMUSG00000084771.11_tx_21"; exon_id "chrX_150078467_150078568_-"; exonnum "4"; txlen "736";
chrX	ENSEMBL_gcm37	exon	150078467	150078568	0.107803942872532	-	.	gene_id "ENSMUSG00000084771.11"; transcript_id "ENSMUSG00000084771.11_tx_22"; exon_id "chrX_150078467_150078568_-"; exonnum "4"; txlen "903";
chrX	ENSEMBL_gcm37	exon	150078467	150078568	0.107803942872532	-	.	gene_id "ENSMUSG00000084771.11"; transcript_id "ENSMUSG00000084771.11_tx_23"; exon_id "chrX_150078467_150078568_-"; exonnum "3"; txlen "827";
chrX	ENSEMBL_gcm37	exon	150078467	150078568	0.107803942872532	-	.	gene_id "ENSMUSG00000084771.11"; transcript_id "ENSMUSG00000084771.11_tx_24"; exon_id "chrX_150078467_150078568_-"; exonnum "3"; txlen "660";
chrX	ENSEMBL_gcm37	exon	150078467	150078568	0.1076226839402	-	.	gene_id "ENSMUSG00000084771.11"; transcript_id "ENSMUSG00000084771.11_tx_25"; exon_id "chrX_150078467_150078568_-"; exonnum "3"; txlen "942";
chrX	ENSEMBL_gcm37	exon	150078467	150078568	0.107106872587571	-	.	gene_id "ENSMUSG00000084771.11"; transcript_id "ENSMUSG00000084771.11_tx_26"; exon_id "chrX_150078467_150078568_-"; exonnum "4"; txlen "1071";
chrX	ENSEMBL_gcm37	exon	150078467	150078568	0.104609976299774	-	.	gene_id "ENSMUSG00000084771.11"; transcript_id "ENSMUSG00000084771.11_tx_27"; exon_id "chrX_150078467_150078568_-"; exonnum "3"; txlen "893";
chrX	ENSEMBL_gcm37	exon	150078467	150078568	0.083980437048578	-	.	gene_id "ENSMUSG00000084771.11"; transcript_id "ENSMUSG00000084771.11_tx_29"; exon_id "chrX_150078467_150078568_-"; exonnum "3"; txlen "1060";
chrX	ENSEMBL_gcm37	exon	150078467	150078568	0.218570271349185	-	.	gene_id "ENSMUSG00000084771.11"; transcript_id "ENSMUSG00000084771.11_tx_3"; exon_id "chrX_150078467_150078568_-"; exonnum "5"; txlen "1038";
chrX	ENSEMBL_gcm37	exon	150078467	150078568	0.083564494604777	-	.	gene_id "ENSMUSG00000084771.11"; transcript_id "ENSMUSG00000084771.11_tx_30"; exon_id "chrX_150078467_150078568_-"; exonnum "3"; txlen "707";
chrX	ENSEMBL_gcm37	exon	150078467	150078568	0.0700171019017402	-	.	gene_id "ENSMUSG00000084771.11"; transcript_id "ENSMUSG00000084771.11_tx_31"; exon_id "chrX_150078467_150078568_-"; exonnum "3"; txlen "874";
chrX	ENSEMBL_gcm37	exon	150078467	150078568	0.0628672297171877	-	.	gene_id "ENSMUSG00000084771.11"; transcript_id "ENSMUSG00000084771.11_tx_32"; exon_id "chrX_150078467_150078568_-"; exonnum "5"; txlen "969";
chrX	ENSEMBL_gcm37	exon	150078467	150078568	0.0628672297171877	-	.	gene_id "ENSMUSG00000084771.11"; transcript_id "ENSMUSG00000084771.11_tx_33"; exon_id "chrX_150078467_150078568_-"; exonnum "5"; txlen "802";
chrX	ENSEMBL_gcm37	exon	150078467	150078568	0.0567022727581786	-	.	gene_id "ENSMUSG00000084771.11"; transcript_id "ENSMUSG00000084771.11_tx_34"; exon_id "chrX_150078467_150078568_-"; exonnum "6"; txlen "1172";
chrX	ENSEMBL_gcm37	exon	150078467	150078568	0.0561079330296123	-	.	gene_id "ENSMUSG00000084771.11"; transcript_id "ENSMUSG00000084771.11_tx_35"; exon_id "chrX_150078467_150078568_-"; exonnum "6"; txlen "1104";
chrX	ENSEMBL_gcm37	exon	150078467	150078568	0.0531070246381339	-	.	gene_id "ENSMUSG00000084771.11"; transcript_id "ENSMUSG00000084771.11_tx_36"; exon_id "chrX_150078467_150078568_-"; exonnum "2"; txlen "591";
chrX	ENSEMBL_gcm37	exon	150078467	150078568	0.0531070246381339	-	.	gene_id "ENSMUSG00000084771.11"; transcript_id "ENSMUSG00000084771.11_tx_37"; exon_id "chrX_150078467_150078568_-"; exonnum "2"; txlen "758";
chrX	ENSEMBL_gcm37	exon	150078467	150078568	0.0491691326984774	-	.	gene_id "ENSMUSG00000084771.11"; transcript_id "ENSMUSG00000084771.11_tx_38"; exon_id "chrX_150078467_150078568_-"; exonnum "4"; txlen "1037";
chrX	ENSEMBL_gcm37	exon	150078467	150078568	0.0476564407038947	-	.	gene_id "ENSMUSG00000084771.11"; transcript_id "ENSMUSG00000084771.11_tx_39"; exon_id "chrX_150078467_150078568_-"; exonnum "7"; txlen "1381";
chrX	ENSEMBL_gcm37	exon	150078467	150078568	0.218570271349185	-	.	gene_id "ENSMUSG00000084771.11"; transcript_id "ENSMUSG00000084771.11_tx_4"; exon_id "chrX_150078467_150078568_-"; exonnum "6"; txlen "1148";
chrX	ENSEMBL_gcm37	exon	150078467	150078568	0.0476564407038947	-	.	gene_id "ENSMUSG00000084771.11"; transcript_id "ENSMUSG00000084771.11_tx_40"; exon_id "chrX_150078467_150078568_-"; exonnum "6"; txlen "1271";
chrX	ENSEMBL_gcm37	exon	150078467	150078568	0.0476564407038947	-	.	gene_id "ENSMUSG00000084771.11"; transcript_id "ENSMUSG00000084771.11_tx_41"; exon_id "chrX_150078467_150078568_-"; exonnum "7"; txlen "1195";
chrX	ENSEMBL_gcm37	exon	150078467	150078568	0.0473689266307059	-	.	gene_id "ENSMUSG00000084771.11"; transcript_id "ENSMUSG00000084771.11_tx_42"; exon_id "chrX_150078467_150078568_-"; exonnum "7"; txlen "1214";
chrX	ENSEMBL_gcm37	exon	150078467	150078568	0.0473068003028333	-	.	gene_id "ENSMUSG00000084771.11"; transcript_id "ENSMUSG00000084771.11_tx_43"; exon_id "chrX_150078467_150078568_-"; exonnum "7"; txlen "1282";
chrX	ENSEMBL_gcm37	exon	150078467	150078568	0.0419377604255963	-	.	gene_id "ENSMUSG00000084771.11"; transcript_id "ENSMUSG00000084771.11_tx_44"; exon_id "chrX_150078467_150078568_-"; exonnum "6"; txlen "986";
chrX	ENSEMBL_gcm37	exon	150078467	150078568	0.040131364546734	-	.	gene_id "ENSMUSG00000084771.11"; transcript_id "ENSMUSG00000084771.11_tx_45"; exon_id "chrX_150078467_150078568_-"; exonnum "4"; txlen "1238";
chrX	ENSEMBL_gcm37	exon	150078467	150078568	0.0389174343049883	-	.	gene_id "ENSMUSG00000084771.11"; transcript_id "ENSMUSG00000084771.11_tx_46"; exon_id "chrX_150078467_150078568_-"; exonnum "6"; txlen "918";
chrX	ENSEMBL_gcm37	exon	150078467	150078568	0.0354976913088844	-	.	gene_id "ENSMUSG00000084771.11"; transcript_id "ENSMUSG00000084771.11_tx_47"; exon_id "chrX_150078467_150078568_-"; exonnum "4"; txlen "885";
chrX	ENSEMBL_gcm37	exon	150078467	150078568	0.0353333855705108	-	.	gene_id "ENSMUSG00000084771.11"; transcript_id "ENSMUSG00000084771.11_tx_48"; exon_id "chrX_150078467_150078568_-"; exonnum "6"; txlen "1339";
chrX	ENSEMBL_gcm37	exon	150078467	150078568	0.0326734582909943	-	.	gene_id "ENSMUSG00000084771.11"; transcript_id "ENSMUSG00000084771.11_tx_49"; exon_id "chrX_150078467_150078568_-"; exonnum "6"; txlen "1153";
chrX	ENSEMBL_gcm37	exon	150078467	150078568	0.169274353275389	-	.	gene_id "ENSMUSG00000084771.11"; transcript_id "ENSMUSG00000084771.11_tx_5"; exon_id "chrX_150078467_150078568_-"; exonnum "4"; txlen "776";
chrX	ENSEMBL_gcm37	exon	150078467	150078568	0.0322608467152908	-	.	gene_id "ENSMUSG00000084771.11"; transcript_id "ENSMUSG00000084771.11_tx_50"; exon_id "chrX_150078467_150078568_-"; exonnum "4"; txlen "721";
chrX	ENSEMBL_gcm37	exon	150078467	150078568	0.0322608467152908	-	.	gene_id "ENSMUSG00000084771.11"; transcript_id "ENSMUSG00000084771.11_tx_51"; exon_id "chrX_150078467_150078568_-"; exonnum "5"; txlen "831";
chrX	ENSEMBL_gcm37	exon	150078467	150078568	0.0322608467152908	-	.	gene_id "ENSMUSG00000084771.11"; transcript_id "ENSMUSG00000084771.11_tx_52"; exon_id "chrX_150078467_150078568_-"; exonnum "5"; txlen "797";
chrX	ENSEMBL_gcm37	exon	150078467	150078568	0.0322608467152908	-	.	gene_id "ENSMUSG00000084771.11"; transcript_id "ENSMUSG00000084771.11_tx_53"; exon_id "chrX_150078467_150078568_-"; exonnum "6"; txlen "907";
chrX	ENSEMBL_gcm37	exon	150078467	150078568	0.030727072383839	-	.	gene_id "ENSMUSG00000084771.11"; transcript_id "ENSMUSG00000084771.11_tx_54"; exon_id "chrX_150078467_150078568_-"; exonnum "5"; txlen "1147";
chrX	ENSEMBL_gcm37	exon	150078467	150078568	0.0297441161953157	-	.	gene_id "ENSMUSG00000084771.11"; transcript_id "ENSMUSG00000084771.11_tx_55"; exon_id "chrX_150078467_150078568_-"; exonnum "7"; txlen "1028";
chrX	ENSEMBL_gcm37	exon	150078467	150078568	0.0297441161953157	-	.	gene_id "ENSMUSG00000084771.11"; transcript_id "ENSMUSG00000084771.11_tx_56"; exon_id "chrX_150078467_150078568_-"; exonnum "6"; txlen "1085";
chrX	ENSEMBL_gcm37	exon	150078467	150078568	0.0291319199333152	-	.	gene_id "ENSMUSG00000084771.11"; transcript_id "ENSMUSG00000084771.11_tx_57"; exon_id "chrX_150078467_150078568_-"; exonnum "5"; txlen "1000";
chrX	ENSEMBL_gcm37	exon	150078467	150078568	0.0291319199333152	-	.	gene_id "ENSMUSG00000084771.11"; transcript_id "ENSMUSG00000084771.11_tx_58"; exon_id "chrX_150078467_150078568_-"; exonnum "5"; txlen "833";
chrX	ENSEMBL_gcm37	exon	150078467	150078568	0.0282710942289613	-	.	gene_id "ENSMUSG00000084771.11"; transcript_id "ENSMUSG00000084771.11_tx_59"; exon_id "chrX_150078467_150078568_-"; exonnum "4"; txlen "770";
chrX	ENSEMBL_gcm37	exon	150078467	150078568	0.169274353275389	-	.	gene_id "ENSMUSG00000084771.11"; transcript_id "ENSMUSG00000084771.11_tx_6"; exon_id "chrX_150078467_150078568_-"; exonnum "5"; txlen "886";
chrX	ENSEMBL_gcm37	exon	150078467	150078568	0.0274044531234797	-	.	gene_id "ENSMUSG00000084771.11"; transcript_id "ENSMUSG00000084771.11_tx_60"; exon_id "chrX_150078467_150078568_-"; exonnum "6"; txlen "1138";
chrX	ENSEMBL_gcm37	exon	150078467	150078568	0.0274044531234797	-	.	gene_id "ENSMUSG00000084771.11"; transcript_id "ENSMUSG00000084771.11_tx_61"; exon_id "chrX_150078467_150078568_-"; exonnum "5"; txlen "1028";
chrX	ENSEMBL_gcm37	exon	150078467	150078568	0.0273295923584904	-	.	gene_id "ENSMUSG00000084771.11"; transcript_id "ENSMUSG00000084771.11_tx_62"; exon_id "chrX_150078467_150078568_-"; exonnum "4"; txlen "937";
chrX	ENSEMBL_gcm37	exon	150078467	150078568	0.0263857696930305	-	.	gene_id "ENSMUSG00000084771.11"; transcript_id "ENSMUSG00000084771.11_tx_63"; exon_id "chrX_150078467_150078568_-"; exonnum "4"; txlen "698";
chrX	ENSEMBL_gcm37	exon	150078467	150078568	0.0242002733652323	-	.	gene_id "ENSMUSG00000084771.11"; transcript_id "ENSMUSG00000084771.11_tx_64"; exon_id "chrX_150078467_150078568_-"; exonnum "7"; txlen "1096";
chrX	ENSEMBL_gcm37	exon	150078467	150078568	0.0226220830061357	-	.	gene_id "ENSMUSG00000084771.11"; transcript_id "ENSMUSG00000084771.11_tx_65"; exon_id "chrX_150078467_150078568_-"; exonnum "5"; txlen "1013";
chrX	ENSEMBL_gcm37	exon	150078467	150078568	0.0226220830061357	-	.	gene_id "ENSMUSG00000084771.11"; transcript_id "ENSMUSG00000084771.11_tx_66"; exon_id "chrX_150078467_150078568_-"; exonnum "5"; txlen "846";
chrX	ENSEMBL_gcm37	exon	150078467	150078568	0.0225960448913025	-	.	gene_id "ENSMUSG00000084771.11"; transcript_id "ENSMUSG00000084771.11_tx_67"; exon_id "chrX_150078467_150078568_-"; exonnum "3"; txlen "701";
chrX	ENSEMBL_gcm37	exon	150078467	150078568	0.0216545430208316	-	.	gene_id "ENSMUSG00000084771.11"; transcript_id "ENSMUSG00000084771.11_tx_69"; exon_id "chrX_150078467_150078568_-"; exonnum "3"; txlen "868";
chrX	ENSEMBL_gcm37	exon	150078467	150078568	0.169274353275389	-	.	gene_id "ENSMUSG00000084771.11"; transcript_id "ENSMUSG00000084771.11_tx_7"; exon_id "chrX_150078467_150078568_-"; exonnum "6"; txlen "962";
chrX	ENSEMBL_gcm37	exon	150078467	150078568	0.0214826058983133	-	.	gene_id "ENSMUSG00000084771.11"; transcript_id "ENSMUSG00000084771.11_tx_70"; exon_id "chrX_150078467_150078568_-"; exonnum "6"; txlen "1852";
chrX	ENSEMBL_gcm37	exon	150078467	150078568	0.0214826058983133	-	.	gene_id "ENSMUSG00000084771.11"; transcript_id "ENSMUSG00000084771.11_tx_71"; exon_id "chrX_150078467_150078568_-"; exonnum "5"; txlen "1776";
chrX	ENSEMBL_gcm37	exon	150078467	150078568	0.0214826058983133	-	.	gene_id "ENSMUSG00000084771.11"; transcript_id "ENSMUSG00000084771.11_tx_72"; exon_id "chrX_150078467_150078568_-"; exonnum "5"; txlen "1742";
chrX	ENSEMBL_gcm37	exon	150078467	150078568	0.0214826058983133	-	.	gene_id "ENSMUSG00000084771.11"; transcript_id "ENSMUSG00000084771.11_tx_73"; exon_id "chrX_150078467_150078568_-"; exonnum "4"; txlen "1666";
chrX	ENSEMBL_gcm37	exon	150078467	150078568	0.0214826058983133	-	.	gene_id "ENSMUSG00000084771.11"; transcript_id "ENSMUSG00000084771.11_tx_74"; exon_id "chrX_150078467_150078568_-"; exonnum "3"; txlen "1597";
chrX	ENSEMBL_gcm37	exon	150078467	150078568	0.020720219381234	-	.	gene_id "ENSMUSG00000084771.11"; transcript_id "ENSMUSG00000084771.11_tx_75"; exon_id "chrX_150078467_150078568_-"; exonnum "6"; txlen "1232";
chrX	ENSEMBL_gcm37	exon	150078467	150078568	0.020720219381234	-	.	gene_id "ENSMUSG00000084771.11"; transcript_id "ENSMUSG00000084771.11_tx_76"; exon_id "chrX_150078467_150078568_-"; exonnum "7"; txlen "1308";
chrX	ENSEMBL_gcm37	exon	150078467	150078568	0.020720219381234	-	.	gene_id "ENSMUSG00000084771.11"; transcript_id "ENSMUSG00000084771.11_tx_77"; exon_id "chrX_150078467_150078568_-"; exonnum "7"; txlen "1475";
chrX	ENSEMBL_gcm37	exon	150078467	150078568	0.020720219381234	-	.	gene_id "ENSMUSG00000084771.11"; transcript_id "ENSMUSG00000084771.11_tx_78"; exon_id "chrX_150078467_150078568_-"; exonnum "6"; txlen "1399";
chrX	ENSEMBL_gcm37	exon	150078467	150078568	0.0199433095939458	-	.	gene_id "ENSMUSG00000084771.11"; transcript_id "ENSMUSG00000084771.11_tx_79"; exon_id "chrX_150078467_150078568_-"; exonnum "3"; txlen "652";
chrX	ENSEMBL_gcm37	exon	150078467	150078568	0.169274353275389	-	.	gene_id "ENSMUSG00000084771.11"; transcript_id "ENSMUSG00000084771.11_tx_8"; exon_id "chrX_150078467_150078568_-"; exonnum "5"; txlen "852";
chrX	ENSEMBL_gcm37	exon	150078467	150078568	0.019075446193787	-	.	gene_id "ENSMUSG00000084771.11"; transcript_id "ENSMUSG00000084771.11_tx_80"; exon_id "chrX_150078467_150078568_-"; exonnum "6"; txlen "952";
chrX	ENSEMBL_gcm37	exon	150078467	150078568	0.019075446193787	-	.	gene_id "ENSMUSG00000084771.11"; transcript_id "ENSMUSG00000084771.11_tx_81"; exon_id "chrX_150078467_150078568_-"; exonnum "5"; txlen "842";
chrX	ENSEMBL_gcm37	exon	150078467	150078568	0.019075446193787	-	.	gene_id "ENSMUSG00000084771.11"; transcript_id "ENSMUSG00000084771.11_tx_82"; exon_id "chrX_150078467_150078568_-"; exonnum "6"; txlen "1305";
chrX	ENSEMBL_gcm37	exon	150078467	150078568	0.019075446193787	-	.	gene_id "ENSMUSG00000084771.11"; transcript_id "ENSMUSG00000084771.11_tx_83"; exon_id "chrX_150078467_150078568_-"; exonnum "6"; txlen "1119";
chrX	ENSEMBL_gcm37	exon	150078467	150078568	0.019075446193787	-	.	gene_id "ENSMUSG00000084771.11"; transcript_id "ENSMUSG00000084771.11_tx_84"; exon_id "chrX_150078467_150078568_-"; exonnum "5"; txlen "1195";
chrX	ENSEMBL_gcm37	exon	150078467	150078568	0.019075446193787	-	.	gene_id "ENSMUSG00000084771.11"; transcript_id "ENSMUSG00000084771.11_tx_85"; exon_id "chrX_150078467_150078568_-"; exonnum "5"; txlen "1009";
chrX	ENSEMBL_gcm37	exon	150078467	150078568	0.018126235394078	-	.	gene_id "ENSMUSG00000084771.11"; transcript_id "ENSMUSG00000084771.11_tx_86"; exon_id "chrX_150078467_150078568_-"; exonnum "4"; txlen "1052";
chrX	ENSEMBL_gcm37	exon	150078467	150078568	0.0176172523161029	-	.	gene_id "ENSMUSG00000084771.11"; transcript_id "ENSMUSG00000084771.11_tx_87"; exon_id "chrX_150078467_150078568_-"; exonnum "6"; txlen "1046";
chrX	ENSEMBL_gcm37	exon	150078467	150078568	0.0176172523161029	-	.	gene_id "ENSMUSG00000084771.11"; transcript_id "ENSMUSG00000084771.11_tx_88"; exon_id "chrX_150078467_150078568_-"; exonnum "7"; txlen "1289";
chrX	ENSEMBL_gcm37	exon	150078467	150078568	0.0176172523161029	-	.	gene_id "ENSMUSG00000084771.11"; transcript_id "ENSMUSG00000084771.11_tx_89"; exon_id "chrX_150078467_150078568_-"; exonnum "6"; txlen "1213";
chrX	ENSEMBL_gcm37	exon	150078467	150078568	0.14686472597853	-	.	gene_id "ENSMUSG00000084771.11"; transcript_id "ENSMUSG00000084771.11_tx_9"; exon_id "chrX_150078467_150078568_-"; exonnum "5"; txlen "1087";
chrX	ENSEMBL_gcm37	exon	150078467	150078568	0.0155152153710041	-	.	gene_id "ENSMUSG00000084771.11"; transcript_id "ENSMUSG00000084771.11_tx_90"; exon_id "chrX_150078467_150078568_-"; exonnum "5"; txlen "1479";
chrX	ENSEMBL_gcm37	exon	150078467	150078568	0.0155152153710041	-	.	gene_id "ENSMUSG00000084771.11"; transcript_id "ENSMUSG00000084771.11_tx_91"; exon_id "chrX_150078467_150078568_-"; exonnum "4"; txlen "1403";
chrX	ENSEMBL_gcm37	exon	150078467	150078568	0.0154294496288042	-	.	gene_id "ENSMUSG00000084771.11"; transcript_id "ENSMUSG00000084771.11_tx_92"; exon_id "chrX_150078467_150078568_-"; exonnum "5"; txlen "1096";
chrX	ENSEMBL_gcm37	exon	150078467	150078568	0.0154294496288042	-	.	gene_id "ENSMUSG00000084771.11"; transcript_id "ENSMUSG00000084771.11_tx_93"; exon_id "chrX_150078467_150078568_-"; exonnum "6"; txlen "1206";
chrX	ENSEMBL_gcm37	exon	150078467	150078568	0.0148133281386566	-	.	gene_id "ENSMUSG00000084771.11"; transcript_id "ENSMUSG00000084771.11_tx_94"; exon_id "chrX_150078467_150078568_-"; exonnum "4"; txlen "762";
chrX	ENSEMBL_gcm37	exon	150078467	150078568	0.0146282733070464	-	.	gene_id "ENSMUSG00000084771.11"; transcript_id "ENSMUSG00000084771.11_tx_95"; exon_id "chrX_150078467_150078568_-"; exonnum "7"; txlen "1122";
chrX	ENSEMBL_gcm37	exon	150078467	150078568	0.014571592576667	-	.	gene_id "ENSMUSG00000084771.11"; transcript_id "ENSMUSG00000084771.11_tx_96"; exon_id "chrX_150078467_150078568_-"; exonnum "5"; txlen "961";
chrX	ENSEMBL_gcm37	exon	150078467	150078568	0.0141977933629448	-	.	gene_id "ENSMUSG00000084771.11"; transcript_id "ENSMUSG00000084771.11_tx_97"; exon_id "chrX_150078467_150078568_-"; exonnum "3"; txlen "698";
chrX	ENSEMBL_gcm37	exon	150078467	150078568	0.0119347810546185	-	.	gene_id "ENSMUSG00000084771.11"; transcript_id "ENSMUSG00000084771.11_tx_99"; exon_id "chrX_150078467_150078568_-"; exonnum "4"; txlen "1707";
chrX	HAVANA	exon	150082102	150082177	0	-	.	gene_id "ENSMUSG00000084771.11"; transcript_id "ENSMUST00000175942.8"; gene_type "lncRNA"; gene_name "A230072E10Rik"; transcript_type "lncRNA"; transcript_name "A230072E10Rik-203"; exon_number 4; exon_id "ENSMUSE00000954626.2"; level 2; transcript_support_level "1"; mgi_id "MGI:3603753"; tag "basic"; tag "Ensembl_canonical"; tag "GENCODE_Primary"; havana_gene "OTTMUSG00000019231.1"; havana_transcript "OTTMUST00000111100.1";
chrX	HAVANA	exon	150082102	150082177	0	-	.	gene_id "ENSMUSG00000084771.11"; transcript_id "ENSMUST00000176662.2"; gene_type "lncRNA"; gene_name "A230072E10Rik"; transcript_type "lncRNA"; transcript_name "A230072E10Rik-204"; exon_number 2; exon_id "ENSMUSE00000954626.2"; level 2; transcript_support_level "3"; mgi_id "MGI:3603753"; havana_gene "OTTMUSG00000019231.1"; havana_transcript "OTTMUST00000111101.1";
chrX	ENSEMBL_gcm37	exon	150082102	150082177	0.011658407940974	-	.	gene_id "ENSMUSG00000084771.11"; transcript_id "ENSMUSG00000084771.11_tx_101"; exon_id "chrX_150082102_150082177_-"; exonnum "5"; txlen "1052";
chrX	ENSEMBL_gcm37	exon	150082102	150082177	0.0108422664285164	-	.	gene_id "ENSMUSG00000084771.11"; transcript_id "ENSMUSG00000084771.11_tx_102"; exon_id "chrX_150082102_150082177_-"; exonnum "5"; txlen "1367";
chrX	ENSEMBL_gcm37	exon	150082102	150082177	0.00901375695685161	-	.	gene_id "ENSMUSG00000084771.11"; transcript_id "ENSMUSG00000084771.11_tx_107"; exon_id "chrX_150082102_150082177_-"; exonnum "3"; txlen "851";
chrX	ENSEMBL_gcm37	exon	150082102	150082177	0.00899848066145751	-	.	gene_id "ENSMUSG00000084771.11"; transcript_id "ENSMUSG00000084771.11_tx_108"; exon_id "chrX_150082102_150082177_-"; exonnum "5"; txlen "866";
chrX	ENSEMBL_gcm37	exon	150082102	150082177	0.00881194152004738	-	.	gene_id "ENSMUSG00000084771.11"; transcript_id "ENSMUSG00000084771.11_tx_110"; exon_id "chrX_150082102_150082177_-"; exonnum "6"; txlen "1477";
chrX	ENSEMBL_gcm37	exon	150082102	150082177	0.00800063076773961	-	.	gene_id "ENSMUSG00000084771.11"; transcript_id "ENSMUSG00000084771.11_tx_119"; exon_id "chrX_150082102_150082177_-"; exonnum "5"; txlen "1419";
chrX	ENSEMBL_gcm37	exon	150082102	150082177	0.145595203839899	-	.	gene_id "ENSMUSG00000084771.11"; transcript_id "ENSMUSG00000084771.11_tx_12"; exon_id "chrX_150082102_150082177_-"; exonnum "5"; txlen "1315";
chrX	ENSEMBL_gcm37	exon	150082102	150082177	0.00800063076773961	-	.	gene_id "ENSMUSG00000084771.11"; transcript_id "ENSMUSG00000084771.11_tx_120"; exon_id "chrX_150082102_150082177_-"; exonnum "5"; txlen "1233";
chrX	ENSEMBL_gcm37	exon	150082102	150082177	0.00800063076773961	-	.	gene_id "ENSMUSG00000084771.11"; transcript_id "ENSMUSG00000084771.11_tx_121"; exon_id "chrX_150082102_150082177_-"; exonnum "6"; txlen "1529";
chrX	ENSEMBL_gcm37	exon	150082102	150082177	0.00775760768550204	-	.	gene_id "ENSMUSG00000084771.11"; transcript_id "ENSMUSG00000084771.11_tx_125"; exon_id "chrX_150082102_150082177_-"; exonnum "4"; txlen "1783";
chrX	ENSEMBL_gcm37	exon	150082102	150082177	0.00775760768550204	-	.	gene_id "ENSMUSG00000084771.11"; transcript_id "ENSMUSG00000084771.11_tx_126"; exon_id "chrX_150082102_150082177_-"; exonnum "3"; txlen "774";
chrX	ENSEMBL_gcm37	exon	150082102	150082177	0.00775760768550204	-	.	gene_id "ENSMUSG00000084771.11"; transcript_id "ENSMUSG00000084771.11_tx_127"; exon_id "chrX_150082102_150082177_-"; exonnum "3"; txlen "1410";
chrX	ENSEMBL_gcm37	exon	150082102	150082177	0.145595203839899	-	.	gene_id "ENSMUSG00000084771.11"; transcript_id "ENSMUSG00000084771.11_tx_13"; exon_id "chrX_150082102_150082177_-"; exonnum "4"; txlen "1205";
chrX	ENSEMBL_gcm37	exon	150082102	150082177	0.00722716354942262	-	.	gene_id "ENSMUSG00000084771.11"; transcript_id "ENSMUSG00000084771.11_tx_130"; exon_id "chrX_150082102_150082177_-"; exonnum "7"; txlen "1762";
chrX	ENSEMBL_gcm37	exon	150082102	150082177	0.00722716354942262	-	.	gene_id "ENSMUSG00000084771.11"; transcript_id "ENSMUSG00000084771.11_tx_131"; exon_id "chrX_150082102_150082177_-"; exonnum "7"; txlen "1576";
chrX	ENSEMBL_gcm37	exon	150082102	150082177	0.136647287064423	-	.	gene_id "ENSMUSG00000084771.11"; transcript_id "ENSMUSG00000084771.11_tx_16"; exon_id "chrX_150082102_150082177_-"; exonnum "4"; txlen "1019";
chrX	ENSEMBL_gcm37	exon	150082102	150082177	0.133588060688513	-	.	gene_id "ENSMUSG00000084771.11"; transcript_id "ENSMUSG00000084771.11_tx_19"; exon_id "chrX_150082102_150082177_-"; exonnum "5"; txlen "1197";
chrX	ENSEMBL_gcm37	exon	150082102	150082177	0.116984522666884	-	.	gene_id "ENSMUSG00000084771.11"; transcript_id "ENSMUSG00000084771.11_tx_20"; exon_id "chrX_150082102_150082177_-"; exonnum "5"; txlen "1129";
chrX	ENSEMBL_gcm37	exon	150082102	150082177	0.107803942872532	-	.	gene_id "ENSMUSG00000084771.11"; transcript_id "ENSMUSG00000084771.11_tx_21"; exon_id "chrX_150082102_150082177_-"; exonnum "3"; txlen "736";
chrX	ENSEMBL_gcm37	exon	150082102	150082177	0.107803942872532	-	.	gene_id "ENSMUSG00000084771.11"; transcript_id "ENSMUSG00000084771.11_tx_22"; exon_id "chrX_150082102_150082177_-"; exonnum "3"; txlen "903";
chrX	ENSEMBL_gcm37	exon	150082102	150082177	0.218570271349185	-	.	gene_id "ENSMUSG00000084771.11"; transcript_id "ENSMUSG00000084771.11_tx_3"; exon_id "chrX_150082102_150082177_-"; exonnum "4"; txlen "1038";
chrX	ENSEMBL_gcm37	exon	150082102	150082177	0.0628672297171877	-	.	gene_id "ENSMUSG00000084771.11"; transcript_id "ENSMUSG00000084771.11_tx_32"; exon_id "chrX_150082102_150082177_-"; exonnum "4"; txlen "969";
chrX	ENSEMBL_gcm37	exon	150082102	150082177	0.0628672297171877	-	.	gene_id "ENSMUSG00000084771.11"; transcript_id "ENSMUSG00000084771.11_tx_33"; exon_id "chrX_150082102_150082177_-"; exonnum "4"; txlen "802";
chrX	ENSEMBL_gcm37	exon	150082102	150082177	0.0567022727581786	-	.	gene_id "ENSMUSG00000084771.11"; transcript_id "ENSMUSG00000084771.11_tx_34"; exon_id "chrX_150082102_150082177_-"; exonnum "5"; txlen "1172";
chrX	ENSEMBL_gcm37	exon	150082102	150082177	0.0561079330296123	-	.	gene_id "ENSMUSG00000084771.11"; transcript_id "ENSMUSG00000084771.11_tx_35"; exon_id "chrX_150082102_150082177_-"; exonnum "5"; txlen "1104";
chrX	ENSEMBL_gcm37	exon	150082102	150082177	0.0491691326984774	-	.	gene_id "ENSMUSG00000084771.11"; transcript_id "ENSMUSG00000084771.11_tx_38"; exon_id "chrX_150082102_150082177_-"; exonnum "3"; txlen "1037";
chrX	ENSEMBL_gcm37	exon	150082102	150082177	0.0476564407038947	-	.	gene_id "ENSMUSG00000084771.11"; transcript_id "ENSMUSG00000084771.11_tx_39"; exon_id "chrX_150082102_150082177_-"; exonnum "6"; txlen "1381";
chrX	ENSEMBL_gcm37	exon	150082102	150082177	0.218570271349185	-	.	gene_id "ENSMUSG00000084771.11"; transcript_id "ENSMUSG00000084771.11_tx_4"; exon_id "chrX_150082102_150082177_-"; exonnum "5"; txlen "1148";
chrX	ENSEMBL_gcm37	exon	150082102	150082177	0.0476564407038947	-	.	gene_id "ENSMUSG00000084771.11"; transcript_id "ENSMUSG00000084771.11_tx_40"; exon_id "chrX_150082102_150082177_-"; exonnum "5"; txlen "1271";
chrX	ENSEMBL_gcm37	exon	150082102	150082177	0.0476564407038947	-	.	gene_id "ENSMUSG00000084771.11"; transcript_id "ENSMUSG00000084771.11_tx_41"; exon_id "chrX_150082102_150082177_-"; exonnum "6"; txlen "1195";
chrX	ENSEMBL_gcm37	exon	150082102	150082177	0.0473689266307059	-	.	gene_id "ENSMUSG00000084771.11"; transcript_id "ENSMUSG00000084771.11_tx_42"; exon_id "chrX_150082102_150082177_-"; exonnum "6"; txlen "1214";
chrX	ENSEMBL_gcm37	exon	150082102	150082177	0.0473068003028333	-	.	gene_id "ENSMUSG00000084771.11"; transcript_id "ENSMUSG00000084771.11_tx_43"; exon_id "chrX_150082102_150082177_-"; exonnum "6"; txlen "1282";
chrX	ENSEMBL_gcm37	exon	150082102	150082177	0.0419377604255963	-	.	gene_id "ENSMUSG00000084771.11"; transcript_id "ENSMUSG00000084771.11_tx_44"; exon_id "chrX_150082102_150082177_-"; exonnum "5"; txlen "986";
chrX	ENSEMBL_gcm37	exon	150082102	150082177	0.0389174343049883	-	.	gene_id "ENSMUSG00000084771.11"; transcript_id "ENSMUSG00000084771.11_tx_46"; exon_id "chrX_150082102_150082177_-"; exonnum "5"; txlen "918";
chrX	ENSEMBL_gcm37	exon	150082102	150082177	0.0353333855705108	-	.	gene_id "ENSMUSG00000084771.11"; transcript_id "ENSMUSG00000084771.11_tx_48"; exon_id "chrX_150082102_150082177_-"; exonnum "5"; txlen "1339";
chrX	ENSEMBL_gcm37	exon	150082102	150082177	0.0326734582909943	-	.	gene_id "ENSMUSG00000084771.11"; transcript_id "ENSMUSG00000084771.11_tx_49"; exon_id "chrX_150082102_150082177_-"; exonnum "5"; txlen "1153";
chrX	ENSEMBL_gcm37	exon	150082102	150082177	0.0322608467152908	-	.	gene_id "ENSMUSG00000084771.11"; transcript_id "ENSMUSG00000084771.11_tx_52"; exon_id "chrX_150082102_150082177_-"; exonnum "4"; txlen "797";
chrX	ENSEMBL_gcm37	exon	150082102	150082177	0.0322608467152908	-	.	gene_id "ENSMUSG00000084771.11"; transcript_id "ENSMUSG00000084771.11_tx_53"; exon_id "chrX_150082102_150082177_-"; exonnum "5"; txlen "907";
chrX	ENSEMBL_gcm37	exon	150082102	150082177	0.030727072383839	-	.	gene_id "ENSMUSG00000084771.11"; transcript_id "ENSMUSG00000084771.11_tx_54"; exon_id "chrX_150082102_150082177_-"; exonnum "4"; txlen "1147";
chrX	ENSEMBL_gcm37	exon	150082102	150082177	0.0297441161953157	-	.	gene_id "ENSMUSG00000084771.11"; transcript_id "ENSMUSG00000084771.11_tx_55"; exon_id "chrX_150082102_150082177_-"; exonnum "6"; txlen "1028";
chrX	ENSEMBL_gcm37	exon	150082102	150082177	0.0297441161953157	-	.	gene_id "ENSMUSG00000084771.11"; transcript_id "ENSMUSG00000084771.11_tx_56"; exon_id "chrX_150082102_150082177_-"; exonnum "5"; txlen "1085";
chrX	ENSEMBL_gcm37	exon	150082102	150082177	0.0263857696930305	-	.	gene_id "ENSMUSG00000084771.11"; transcript_id "ENSMUSG00000084771.11_tx_63"; exon_id "chrX_150082102_150082177_-"; exonnum "3"; txlen "698";
chrX	ENSEMBL_gcm37	exon	150082102	150082177	0.0242002733652323	-	.	gene_id "ENSMUSG00000084771.11"; transcript_id "ENSMUSG00000084771.11_tx_64"; exon_id "chrX_150082102_150082177_-"; exonnum "6"; txlen "1096";
chrX	ENSEMBL_gcm37	exon	150082102	150082177	0.0226220830061357	-	.	gene_id "ENSMUSG00000084771.11"; transcript_id "ENSMUSG00000084771.11_tx_65"; exon_id "chrX_150082102_150082177_-"; exonnum "4"; txlen "1013";
chrX	ENSEMBL_gcm37	exon	150082102	150082177	0.0226220830061357	-	.	gene_id "ENSMUSG00000084771.11"; transcript_id "ENSMUSG00000084771.11_tx_66"; exon_id "chrX_150082102_150082177_-"; exonnum "4"; txlen "846";
chrX	ENSEMBL_gcm37	exon	150082102	150082177	0.169274353275389	-	.	gene_id "ENSMUSG00000084771.11"; transcript_id "ENSMUSG00000084771.11_tx_7"; exon_id "chrX_150082102_150082177_-"; exonnum "5"; txlen "962";
chrX	ENSEMBL_gcm37	exon	150082102	150082177	0.0214826058983133	-	.	gene_id "ENSMUSG00000084771.11"; transcript_id "ENSMUSG00000084771.11_tx_70"; exon_id "chrX_150082102_150082177_-"; exonnum "5"; txlen "1852";
chrX	ENSEMBL_gcm37	exon	150082102	150082177	0.0214826058983133	-	.	gene_id "ENSMUSG00000084771.11"; transcript_id "ENSMUSG00000084771.11_tx_72"; exon_id "chrX_150082102_150082177_-"; exonnum "4"; txlen "1742";
chrX	ENSEMBL_gcm37	exon	150082102	150082177	0.020720219381234	-	.	gene_id "ENSMUSG00000084771.11"; transcript_id "ENSMUSG00000084771.11_tx_76"; exon_id "chrX_150082102_150082177_-"; exonnum "6"; txlen "1308";
chrX	ENSEMBL_gcm37	exon	150082102	150082177	0.020720219381234	-	.	gene_id "ENSMUSG00000084771.11"; transcript_id "ENSMUSG00000084771.11_tx_77"; exon_id "chrX_150082102_150082177_-"; exonnum "6"; txlen "1475";
chrX	ENSEMBL_gcm37	exon	150082102	150082177	0.169274353275389	-	.	gene_id "ENSMUSG00000084771.11"; transcript_id "ENSMUSG00000084771.11_tx_8"; exon_id "chrX_150082102_150082177_-"; exonnum "4"; txlen "852";
chrX	ENSEMBL_gcm37	exon	150082102	150082177	0.0176172523161029	-	.	gene_id "ENSMUSG00000084771.11"; transcript_id "ENSMUSG00000084771.11_tx_88"; exon_id "chrX_150082102_150082177_-"; exonnum "6"; txlen "1289";
chrX	ENSEMBL_gcm37	exon	150082102	150082177	0.14686472597853	-	.	gene_id "ENSMUSG00000084771.11"; transcript_id "ENSMUSG00000084771.11_tx_9"; exon_id "chrX_150082102_150082177_-"; exonnum "4"; txlen "1087";
chrX	ENSEMBL_gcm37	exon	150082102	150082177	0.0155152153710041	-	.	gene_id "ENSMUSG00000084771.11"; transcript_id "ENSMUSG00000084771.11_tx_90"; exon_id "chrX_150082102_150082177_-"; exonnum "4"; txlen "1479";
chrX	ENSEMBL_gcm37	exon	150082102	150082177	0.0146282733070464	-	.	gene_id "ENSMUSG00000084771.11"; transcript_id "ENSMUSG00000084771.11_tx_95"; exon_id "chrX_150082102_150082177_-"; exonnum "6"; txlen "1122";
chrX	ENSEMBL_gcm37	exon	150082102	150082177	0.014571592576667	-	.	gene_id "ENSMUSG00000084771.11"; transcript_id "ENSMUSG00000084771.11_tx_96"; exon_id "chrX_150082102_150082177_-"; exonnum "4"; txlen "961";
chrX	HAVANA	exon	150082102	150082281	0	-	.	gene_id "ENSMUSG00000084771.11"; transcript_id "ENSMUST00000146161.8"; gene_type "lncRNA"; gene_name "A230072E10Rik"; transcript_type "lncRNA"; transcript_name "A230072E10Rik-201"; exon_number 1; exon_id "ENSMUSE00000837348.2"; level 2; transcript_support_level "5"; mgi_id "MGI:3603753"; tag "basic"; havana_gene "OTTMUSG00000019231.1"; havana_transcript "OTTMUST00000046047.1";
chrX	sragcm37_mid	exon	150091817	150091882	0.011658407940974	-	.	gene_id "ENSMUSG00000084771.11"; transcript_id "ENSMUSG00000084771.11_tx_101"; exon_id "chrX_150091817_150091882_-"; exonnum "4"; txlen "1052";
chrX	sragcm37_mid	exon	150091817	150091882	0.00899848066145751	-	.	gene_id "ENSMUSG00000084771.11"; transcript_id "ENSMUSG00000084771.11_tx_108"; exon_id "chrX_150091817_150091882_-"; exonnum "4"; txlen "866";
chrX	sragcm37_mid	exon	150091817	150091882	0.00722716354942262	-	.	gene_id "ENSMUSG00000084771.11"; transcript_id "ENSMUSG00000084771.11_tx_130"; exon_id "chrX_150091817_150091882_-"; exonnum "6"; txlen "1762";
chrX	sragcm37_mid	exon	150091817	150091882	0.00722716354942262	-	.	gene_id "ENSMUSG00000084771.11"; transcript_id "ENSMUSG00000084771.11_tx_131"; exon_id "chrX_150091817_150091882_-"; exonnum "6"; txlen "1576";
chrX	sragcm37_mid	exon	150091817	150091882	0.0628672297171877	-	.	gene_id "ENSMUSG00000084771.11"; transcript_id "ENSMUSG00000084771.11_tx_32"; exon_id "chrX_150091817_150091882_-"; exonnum "3"; txlen "969";
chrX	sragcm37_mid	exon	150091817	150091882	0.0628672297171877	-	.	gene_id "ENSMUSG00000084771.11"; transcript_id "ENSMUSG00000084771.11_tx_33"; exon_id "chrX_150091817_150091882_-"; exonnum "3"; txlen "802";
chrX	sragcm37_mid	exon	150091817	150091882	0.0567022727581786	-	.	gene_id "ENSMUSG00000084771.11"; transcript_id "ENSMUSG00000084771.11_tx_34"; exon_id "chrX_150091817_150091882_-"; exonnum "4"; txlen "1172";
chrX	sragcm37_mid	exon	150091817	150091882	0.0561079330296123	-	.	gene_id "ENSMUSG00000084771.11"; transcript_id "ENSMUSG00000084771.11_tx_35"; exon_id "chrX_150091817_150091882_-"; exonnum "4"; txlen "1104";
chrX	sragcm37_mid	exon	150091817	150091882	0.0476564407038947	-	.	gene_id "ENSMUSG00000084771.11"; transcript_id "ENSMUSG00000084771.11_tx_39"; exon_id "chrX_150091817_150091882_-"; exonnum "5"; txlen "1381";
chrX	sragcm37_mid	exon	150091817	150091882	0.0476564407038947	-	.	gene_id "ENSMUSG00000084771.11"; transcript_id "ENSMUSG00000084771.11_tx_40"; exon_id "chrX_150091817_150091882_-"; exonnum "4"; txlen "1271";
chrX	sragcm37_mid	exon	150091817	150091882	0.0476564407038947	-	.	gene_id "ENSMUSG00000084771.11"; transcript_id "ENSMUSG00000084771.11_tx_41"; exon_id "chrX_150091817_150091882_-"; exonnum "5"; txlen "1195";
chrX	sragcm37_mid	exon	150091817	150091882	0.0473689266307059	-	.	gene_id "ENSMUSG00000084771.11"; transcript_id "ENSMUSG00000084771.11_tx_42"; exon_id "chrX_150091817_150091882_-"; exonnum "5"; txlen "1214";
chrX	sragcm37_mid	exon	150091817	150091882	0.0473068003028333	-	.	gene_id "ENSMUSG00000084771.11"; transcript_id "ENSMUSG00000084771.11_tx_43"; exon_id "chrX_150091817_150091882_-"; exonnum "5"; txlen "1282";
chrX	sragcm37_mid	exon	150091817	150091882	0.0419377604255963	-	.	gene_id "ENSMUSG00000084771.11"; transcript_id "ENSMUSG00000084771.11_tx_44"; exon_id "chrX_150091817_150091882_-"; exonnum "4"; txlen "986";
chrX	sragcm37_mid	exon	150091817	150091882	0.0389174343049883	-	.	gene_id "ENSMUSG00000084771.11"; transcript_id "ENSMUSG00000084771.11_tx_46"; exon_id "chrX_150091817_150091882_-"; exonnum "4"; txlen "918";
chrX	sragcm37_mid	exon	150091817	150091882	0.0353333855705108	-	.	gene_id "ENSMUSG00000084771.11"; transcript_id "ENSMUSG00000084771.11_tx_48"; exon_id "chrX_150091817_150091882_-"; exonnum "4"; txlen "1339";
chrX	sragcm37_mid	exon	150091817	150091882	0.0326734582909943	-	.	gene_id "ENSMUSG00000084771.11"; transcript_id "ENSMUSG00000084771.11_tx_49"; exon_id "chrX_150091817_150091882_-"; exonnum "4"; txlen "1153";
chrX	sragcm37_mid	exon	150091817	150091882	0.0297441161953157	-	.	gene_id "ENSMUSG00000084771.11"; transcript_id "ENSMUSG00000084771.11_tx_55"; exon_id "chrX_150091817_150091882_-"; exonnum "5"; txlen "1028";
chrX	sragcm37_mid	exon	150091817	150091882	0.0297441161953157	-	.	gene_id "ENSMUSG00000084771.11"; transcript_id "ENSMUSG00000084771.11_tx_56"; exon_id "chrX_150091817_150091882_-"; exonnum "4"; txlen "1085";
chrX	sragcm37_mid	exon	150091817	150091882	0.0291319199333152	-	.	gene_id "ENSMUSG00000084771.11"; transcript_id "ENSMUSG00000084771.11_tx_57"; exon_id "chrX_150091817_150091882_-"; exonnum "4"; txlen "1000";
chrX	sragcm37_mid	exon	150091817	150091882	0.0291319199333152	-	.	gene_id "ENSMUSG00000084771.11"; transcript_id "ENSMUSG00000084771.11_tx_58"; exon_id "chrX_150091817_150091882_-"; exonnum "4"; txlen "833";
chrX	sragcm37_mid	exon	150091817	150091882	0.0274044531234797	-	.	gene_id "ENSMUSG00000084771.11"; transcript_id "ENSMUSG00000084771.11_tx_60"; exon_id "chrX_150091817_150091882_-"; exonnum "5"; txlen "1138";
chrX	sragcm37_mid	exon	150091817	150091882	0.0274044531234797	-	.	gene_id "ENSMUSG00000084771.11"; transcript_id "ENSMUSG00000084771.11_tx_61"; exon_id "chrX_150091817_150091882_-"; exonnum "4"; txlen "1028";
chrX	sragcm37_mid	exon	150091817	150091882	0.0242002733652323	-	.	gene_id "ENSMUSG00000084771.11"; transcript_id "ENSMUSG00000084771.11_tx_64"; exon_id "chrX_150091817_150091882_-"; exonnum "5"; txlen "1096";
chrX	sragcm37_mid	exon	150091817	150091882	0.019075446193787	-	.	gene_id "ENSMUSG00000084771.11"; transcript_id "ENSMUSG00000084771.11_tx_80"; exon_id "chrX_150091817_150091882_-"; exonnum "5"; txlen "952";
chrX	sragcm37_mid	exon	150091817	150091882	0.019075446193787	-	.	gene_id "ENSMUSG00000084771.11"; transcript_id "ENSMUSG00000084771.11_tx_81"; exon_id "chrX_150091817_150091882_-"; exonnum "4"; txlen "842";
chrX	sragcm37_mid	exon	150091817	150091882	0.019075446193787	-	.	gene_id "ENSMUSG00000084771.11"; transcript_id "ENSMUSG00000084771.11_tx_82"; exon_id "chrX_150091817_150091882_-"; exonnum "5"; txlen "1305";
chrX	sragcm37_mid	exon	150091817	150091882	0.019075446193787	-	.	gene_id "ENSMUSG00000084771.11"; transcript_id "ENSMUSG00000084771.11_tx_83"; exon_id "chrX_150091817_150091882_-"; exonnum "5"; txlen "1119";
chrX	sragcm37_mid	exon	150091817	150091882	0.019075446193787	-	.	gene_id "ENSMUSG00000084771.11"; transcript_id "ENSMUSG00000084771.11_tx_84"; exon_id "chrX_150091817_150091882_-"; exonnum "4"; txlen "1195";
chrX	sragcm37_mid	exon	150091817	150091882	0.019075446193787	-	.	gene_id "ENSMUSG00000084771.11"; transcript_id "ENSMUSG00000084771.11_tx_85"; exon_id "chrX_150091817_150091882_-"; exonnum "4"; txlen "1009";
chrX	sragcm37_mid	exon	150091817	150091882	0.0154294496288042	-	.	gene_id "ENSMUSG00000084771.11"; transcript_id "ENSMUSG00000084771.11_tx_92"; exon_id "chrX_150091817_150091882_-"; exonnum "4"; txlen "1096";
chrX	sragcm37_mid	exon	150091817	150091882	0.0154294496288042	-	.	gene_id "ENSMUSG00000084771.11"; transcript_id "ENSMUSG00000084771.11_tx_93"; exon_id "chrX_150091817_150091882_-"; exonnum "5"; txlen "1206";
chrX	sragcm37_es	exon	150092630	150092886	0.0220557519272123	-	.	gene_id "ENSMUSG00000084771.11"; transcript_id "ENSMUSG00000084771.11_tx_68"; exon_id "chrX_150092630_150092886_-"; exonnum "4"; txlen "723";
chrX	sragcm37_es	exon	150092630	150092886	0.0127411612137541	-	.	gene_id "ENSMUSG00000084771.11"; transcript_id "ENSMUSG00000084771.11_tx_98"; exon_id "chrX_150092630_150092886_-"; exonnum "6"; txlen "993";
chrX	sragcm37_es	exon	150092678	150092881	0.00863503591729262	-	.	gene_id "ENSMUSG00000084771.11"; transcript_id "ENSMUSG00000084771.11_tx_114"; exon_id "chrX_150092678_150092881_-"; exonnum "5"; txlen "561";
chrX	HAVANA	exon	150094334	150094402	0	-	.	gene_id "ENSMUSG00000084771.11"; transcript_id "ENSMUST00000175942.8"; gene_type "lncRNA"; gene_name "A230072E10Rik"; transcript_type "lncRNA"; transcript_name "A230072E10Rik-203"; exon_number 3; exon_id "ENSMUSE00000954768.2"; level 2; transcript_support_level "1"; mgi_id "MGI:3603753"; tag "basic"; tag "Ensembl_canonical"; tag "GENCODE_Primary"; havana_gene "OTTMUSG00000019231.1"; havana_transcript "OTTMUST00000111100.1";
chrX	HAVANA	exon	150094334	150094402	0	-	.	gene_id "ENSMUSG00000084771.11"; transcript_id "ENSMUST00000176662.2"; gene_type "lncRNA"; gene_name "A230072E10Rik"; transcript_type "lncRNA"; transcript_name "A230072E10Rik-204"; exon_number 1; exon_id "ENSMUSE00000954768.2"; level 2; transcript_support_level "3"; mgi_id "MGI:3603753"; havana_gene "OTTMUSG00000019231.1"; havana_transcript "OTTMUST00000111101.1";
chrX	ENSEMBL_gcm37	exon	150094334	150094402	0.266429838604568	-	.	gene_id "ENSMUSG00000084771.11"; transcript_id "ENSMUSG00000084771.11_tx_1"; exon_id "chrX_150094334_150094402_-"; exonnum "3"; txlen "962";
chrX	ENSEMBL_gcm37	exon	150094334	150094402	0.145595203839899	-	.	gene_id "ENSMUSG00000084771.11"; transcript_id "ENSMUSG00000084771.11_tx_10"; exon_id "chrX_150094334_150094402_-"; exonnum "4"; txlen "1239";
chrX	ENSEMBL_gcm37	exon	150094334	150094402	0.011658407940974	-	.	gene_id "ENSMUSG00000084771.11"; transcript_id "ENSMUSG00000084771.11_tx_101"; exon_id "chrX_150094334_150094402_-"; exonnum "3"; txlen "1052";
chrX	ENSEMBL_gcm37	exon	150094334	150094402	0.0108422664285164	-	.	gene_id "ENSMUSG00000084771.11"; transcript_id "ENSMUSG00000084771.11_tx_102"; exon_id "chrX_150094334_150094402_-"; exonnum "4"; txlen "1367";
chrX	ENSEMBL_gcm37	exon	150094334	150094402	0.0108422664285164	-	.	gene_id "ENSMUSG00000084771.11"; transcript_id "ENSMUSG00000084771.11_tx_103"; exon_id "chrX_150094334_150094402_-"; exonnum "4"; txlen "1291";
chrX	ENSEMBL_gcm37	exon	150094334	150094402	0.00942203198242932	-	.	gene_id "ENSMUSG00000084771.11"; transcript_id "ENSMUSG00000084771.11_tx_106"; exon_id "chrX_150094334_150094402_-"; exonnum "4"; txlen "544";
chrX	ENSEMBL_gcm37	exon	150094334	150094402	0.00899848066145751	-	.	gene_id "ENSMUSG00000084771.11"; transcript_id "ENSMUSG00000084771.11_tx_108"; exon_id "chrX_150094334_150094402_-"; exonnum "3"; txlen "866";
chrX	ENSEMBL_gcm37	exon	150094334	150094402	0.00881194152004738	-	.	gene_id "ENSMUSG00000084771.11"; transcript_id "ENSMUSG00000084771.11_tx_109"; exon_id "chrX_150094334_150094402_-"; exonnum "5"; txlen "1401";
chrX	ENSEMBL_gcm37	exon	150094334	150094402	0.145595203839899	-	.	gene_id "ENSMUSG00000084771.11"; transcript_id "ENSMUSG00000084771.11_tx_11"; exon_id "chrX_150094334_150094402_-"; exonnum "3"; txlen "1129";
chrX	ENSEMBL_gcm37	exon	150094334	150094402	0.00881194152004738	-	.	gene_id "ENSMUSG00000084771.11"; transcript_id "ENSMUSG00000084771.11_tx_110"; exon_id "chrX_150094334_150094402_-"; exonnum "5"; txlen "1477";
chrX	ENSEMBL_gcm37	exon	150094334	150094402	0.00863503591729262	-	.	gene_id "ENSMUSG00000084771.11"; transcript_id "ENSMUSG00000084771.11_tx_114"; exon_id "chrX_150094334_150094402_-"; exonnum "4"; txlen "561";
chrX	ENSEMBL_gcm37	exon	150094334	150094402	0.00800063076773961	-	.	gene_id "ENSMUSG00000084771.11"; transcript_id "ENSMUSG00000084771.11_tx_115"; exon_id "chrX_150094334_150094402_-"; exonnum "5"; txlen "1453";
chrX	ENSEMBL_gcm37	exon	150094334	150094402	0.00800063076773961	-	.	gene_id "ENSMUSG00000084771.11"; transcript_id "ENSMUSG00000084771.11_tx_116"; exon_id "chrX_150094334_150094402_-"; exonnum "5"; txlen "1267";
chrX	ENSEMBL_gcm37	exon	150094334	150094402	0.00800063076773961	-	.	gene_id "ENSMUSG00000084771.11"; transcript_id "ENSMUSG00000084771.11_tx_117"; exon_id "chrX_150094334_150094402_-"; exonnum "4"; txlen "1343";
chrX	ENSEMBL_gcm37	exon	150094334	150094402	0.00800063076773961	-	.	gene_id "ENSMUSG00000084771.11"; transcript_id "ENSMUSG00000084771.11_tx_118"; exon_id "chrX_150094334_150094402_-"; exonnum "4"; txlen "1157";
chrX	ENSEMBL_gcm37	exon	150094334	150094402	0.00800063076773961	-	.	gene_id "ENSMUSG00000084771.11"; transcript_id "ENSMUSG00000084771.11_tx_119"; exon_id "chrX_150094334_150094402_-"; exonnum "4"; txlen "1419";
chrX	ENSEMBL_gcm37	exon	150094334	150094402	0.145595203839899	-	.	gene_id "ENSMUSG00000084771.11"; transcript_id "ENSMUSG00000084771.11_tx_12"; exon_id "chrX_150094334_150094402_-"; exonnum "4"; txlen "1315";
chrX	ENSEMBL_gcm37	exon	150094334	150094402	0.00800063076773961	-	.	gene_id "ENSMUSG00000084771.11"; transcript_id "ENSMUSG00000084771.11_tx_120"; exon_id "chrX_150094334_150094402_-"; exonnum "4"; txlen "1233";
chrX	ENSEMBL_gcm37	exon	150094334	150094402	0.00800063076773961	-	.	gene_id "ENSMUSG00000084771.11"; transcript_id "ENSMUSG00000084771.11_tx_121"; exon_id "chrX_150094334_150094402_-"; exonnum "5"; txlen "1529";
chrX	ENSEMBL_gcm37	exon	150094334	150094402	0.00722716354942262	-	.	gene_id "ENSMUSG00000084771.11"; transcript_id "ENSMUSG00000084771.11_tx_128"; exon_id "chrX_150094334_150094402_-"; exonnum "4"; txlen "1510";
chrX	ENSEMBL_gcm37	exon	150094334	150094402	0.00722716354942262	-	.	gene_id "ENSMUSG00000084771.11"; transcript_id "ENSMUSG00000084771.11_tx_129"; exon_id "chrX_150094334_150094402_-"; exonnum "5"; txlen "1620";
chrX	ENSEMBL_gcm37	exon	150094334	150094402	0.145595203839899	-	.	gene_id "ENSMUSG00000084771.11"; transcript_id "ENSMUSG00000084771.11_tx_13"; exon_id "chrX_150094334_150094402_-"; exonnum "3"; txlen "1205";
chrX	ENSEMBL_gcm37	exon	150094334	150094402	0.00722716354942262	-	.	gene_id "ENSMUSG00000084771.11"; transcript_id "ENSMUSG00000084771.11_tx_130"; exon_id "chrX_150094334_150094402_-"; exonnum "5"; txlen "1762";
chrX	ENSEMBL_gcm37	exon	150094334	150094402	0.00722716354942262	-	.	gene_id "ENSMUSG00000084771.11"; transcript_id "ENSMUSG00000084771.11_tx_131"; exon_id "chrX_150094334_150094402_-"; exonnum "5"; txlen "1576";
chrX	ENSEMBL_gcm37	exon	150094334	150094402	0.136647287064423	-	.	gene_id "ENSMUSG00000084771.11"; transcript_id "ENSMUSG00000084771.11_tx_14"; exon_id "chrX_150094334_150094402_-"; exonnum "4"; txlen "1053";
chrX	ENSEMBL_gcm37	exon	150094334	150094402	0.136647287064423	-	.	gene_id "ENSMUSG00000084771.11"; transcript_id "ENSMUSG00000084771.11_tx_15"; exon_id "chrX_150094334_150094402_-"; exonnum "3"; txlen "943";
chrX	ENSEMBL_gcm37	exon	150094334	150094402	0.136647287064423	-	.	gene_id "ENSMUSG00000084771.11"; transcript_id "ENSMUSG00000084771.11_tx_16"; exon_id "chrX_150094334_150094402_-"; exonnum "3"; txlen "1019";
chrX	ENSEMBL_gcm37	exon	150094334	150094402	0.133588060688513	-	.	gene_id "ENSMUSG00000084771.11"; transcript_id "ENSMUSG00000084771.11_tx_18"; exon_id "chrX_150094334_150094402_-"; exonnum "4"; txlen "1121";
chrX	ENSEMBL_gcm37	exon	150094334	150094402	0.133588060688513	-	.	gene_id "ENSMUSG00000084771.11"; transcript_id "ENSMUSG00000084771.11_tx_19"; exon_id "chrX_150094334_150094402_-"; exonnum "4"; txlen "1197";
chrX	ENSEMBL_gcm37	exon	150094334	150094402	0.259806972728879	-	.	gene_id "ENSMUSG00000084771.11"; transcript_id "ENSMUSG00000084771.11_tx_2"; exon_id "chrX_150094334_150094402_-"; exonnum "4"; txlen "1072";
chrX	ENSEMBL_gcm37	exon	150094334	150094402	0.116984522666884	-	.	gene_id "ENSMUSG00000084771.11"; transcript_id "ENSMUSG00000084771.11_tx_20"; exon_id "chrX_150094334_150094402_-"; exonnum "4"; txlen "1129";
chrX	ENSEMBL_gcm37	exon	150094334	150094402	0.107803942872532	-	.	gene_id "ENSMUSG00000084771.11"; transcript_id "ENSMUSG00000084771.11_tx_21"; exon_id "chrX_150094334_150094402_-"; exonnum "2"; txlen "736";
chrX	ENSEMBL_gcm37	exon	150094334	150094402	0.107803942872532	-	.	gene_id "ENSMUSG00000084771.11"; transcript_id "ENSMUSG00000084771.11_tx_22"; exon_id "chrX_150094334_150094402_-"; exonnum "2"; txlen "903";
chrX	ENSEMBL_gcm37	exon	150094334	150094402	0.107803942872532	-	.	gene_id "ENSMUSG00000084771.11"; transcript_id "ENSMUSG00000084771.11_tx_23"; exon_id "chrX_150094334_150094402_-"; exonnum "2"; txlen "827";
chrX	ENSEMBL_gcm37	exon	150094334	150094402	0.107803942872532	-	.	gene_id "ENSMUSG00000084771.11"; transcript_id "ENSMUSG00000084771.11_tx_24"; exon_id "chrX_150094334_150094402_-"; exonnum "2"; txlen "660";
chrX	ENSEMBL_gcm37	exon	150094334	150094402	0.218570271349185	-	.	gene_id "ENSMUSG00000084771.11"; transcript_id "ENSMUSG00000084771.11_tx_3"; exon_id "chrX_150094334_150094402_-"; exonnum "3"; txlen "1038";
chrX	ENSEMBL_gcm37	exon	150094334	150094402	0.0628672297171877	-	.	gene_id "ENSMUSG00000084771.11"; transcript_id "ENSMUSG00000084771.11_tx_32"; exon_id "chrX_150094334_150094402_-"; exonnum "2"; txlen "969";
chrX	ENSEMBL_gcm37	exon	150094334	150094402	0.0628672297171877	-	.	gene_id "ENSMUSG00000084771.11"; transcript_id "ENSMUSG00000084771.11_tx_33"; exon_id "chrX_150094334_150094402_-"; exonnum "2"; txlen "802";
chrX	ENSEMBL_gcm37	exon	150094334	150094402	0.0567022727581786	-	.	gene_id "ENSMUSG00000084771.11"; transcript_id "ENSMUSG00000084771.11_tx_34"; exon_id "chrX_150094334_150094402_-"; exonnum "3"; txlen "1172";
chrX	ENSEMBL_gcm37	exon	150094334	150094402	0.0561079330296123	-	.	gene_id "ENSMUSG00000084771.11"; transcript_id "ENSMUSG00000084771.11_tx_35"; exon_id "chrX_150094334_150094402_-"; exonnum "3"; txlen "1104";
chrX	ENSEMBL_gcm37	exon	150094334	150094402	0.0476564407038947	-	.	gene_id "ENSMUSG00000084771.11"; transcript_id "ENSMUSG00000084771.11_tx_39"; exon_id "chrX_150094334_150094402_-"; exonnum "4"; txlen "1381";
chrX	ENSEMBL_gcm37	exon	150094334	150094402	0.218570271349185	-	.	gene_id "ENSMUSG00000084771.11"; transcript_id "ENSMUSG00000084771.11_tx_4"; exon_id "chrX_150094334_150094402_-"; exonnum "4"; txlen "1148";
chrX	ENSEMBL_gcm37	exon	150094334	150094402	0.0476564407038947	-	.	gene_id "ENSMUSG00000084771.11"; transcript_id "ENSMUSG00000084771.11_tx_40"; exon_id "chrX_150094334_150094402_-"; exonnum "3"; txlen "1271";
chrX	ENSEMBL_gcm37	exon	150094334	150094402	0.0476564407038947	-	.	gene_id "ENSMUSG00000084771.11"; transcript_id "ENSMUSG00000084771.11_tx_41"; exon_id "chrX_150094334_150094402_-"; exonnum "4"; txlen "1195";
chrX	ENSEMBL_gcm37	exon	150094334	150094402	0.0473689266307059	-	.	gene_id "ENSMUSG00000084771.11"; transcript_id "ENSMUSG00000084771.11_tx_42"; exon_id "chrX_150094334_150094402_-"; exonnum "4"; txlen "1214";
chrX	ENSEMBL_gcm37	exon	150094334	150094402	0.0473068003028333	-	.	gene_id "ENSMUSG00000084771.11"; transcript_id "ENSMUSG00000084771.11_tx_43"; exon_id "chrX_150094334_150094402_-"; exonnum "4"; txlen "1282";
chrX	ENSEMBL_gcm37	exon	150094334	150094402	0.0419377604255963	-	.	gene_id "ENSMUSG00000084771.11"; transcript_id "ENSMUSG00000084771.11_tx_44"; exon_id "chrX_150094334_150094402_-"; exonnum "3"; txlen "986";
chrX	ENSEMBL_gcm37	exon	150094334	150094402	0.0389174343049883	-	.	gene_id "ENSMUSG00000084771.11"; transcript_id "ENSMUSG00000084771.11_tx_46"; exon_id "chrX_150094334_150094402_-"; exonnum "3"; txlen "918";
chrX	ENSEMBL_gcm37	exon	150094334	150094402	0.0353333855705108	-	.	gene_id "ENSMUSG00000084771.11"; transcript_id "ENSMUSG00000084771.11_tx_48"; exon_id "chrX_150094334_150094402_-"; exonnum "3"; txlen "1339";
chrX	ENSEMBL_gcm37	exon	150094334	150094402	0.0326734582909943	-	.	gene_id "ENSMUSG00000084771.11"; transcript_id "ENSMUSG00000084771.11_tx_49"; exon_id "chrX_150094334_150094402_-"; exonnum "3"; txlen "1153";
chrX	ENSEMBL_gcm37	exon	150094334	150094402	0.169274353275389	-	.	gene_id "ENSMUSG00000084771.11"; transcript_id "ENSMUSG00000084771.11_tx_5"; exon_id "chrX_150094334_150094402_-"; exonnum "3"; txlen "776";
chrX	ENSEMBL_gcm37	exon	150094334	150094402	0.0322608467152908	-	.	gene_id "ENSMUSG00000084771.11"; transcript_id "ENSMUSG00000084771.11_tx_50"; exon_id "chrX_150094334_150094402_-"; exonnum "3"; txlen "721";
chrX	ENSEMBL_gcm37	exon	150094334	150094402	0.0322608467152908	-	.	gene_id "ENSMUSG00000084771.11"; transcript_id "ENSMUSG00000084771.11_tx_51"; exon_id "chrX_150094334_150094402_-"; exonnum "4"; txlen "831";
chrX	ENSEMBL_gcm37	exon	150094334	150094402	0.0322608467152908	-	.	gene_id "ENSMUSG00000084771.11"; transcript_id "ENSMUSG00000084771.11_tx_52"; exon_id "chrX_150094334_150094402_-"; exonnum "3"; txlen "797";
chrX	ENSEMBL_gcm37	exon	150094334	150094402	0.0322608467152908	-	.	gene_id "ENSMUSG00000084771.11"; transcript_id "ENSMUSG00000084771.11_tx_53"; exon_id "chrX_150094334_150094402_-"; exonnum "4"; txlen "907";
chrX	ENSEMBL_gcm37	exon	150094334	150094402	0.0297441161953157	-	.	gene_id "ENSMUSG00000084771.11"; transcript_id "ENSMUSG00000084771.11_tx_55"; exon_id "chrX_150094334_150094402_-"; exonnum "4"; txlen "1028";
chrX	ENSEMBL_gcm37	exon	150094334	150094402	0.0297441161953157	-	.	gene_id "ENSMUSG00000084771.11"; transcript_id "ENSMUSG00000084771.11_tx_56"; exon_id "chrX_150094334_150094402_-"; exonnum "3"; txlen "1085";
chrX	ENSEMBL_gcm37	exon	150094334	150094402	0.0291319199333152	-	.	gene_id "ENSMUSG00000084771.11"; transcript_id "ENSMUSG00000084771.11_tx_57"; exon_id "chrX_150094334_150094402_-"; exonnum "3"; txlen "1000";
chrX	ENSEMBL_gcm37	exon	150094334	150094402	0.0291319199333152	-	.	gene_id "ENSMUSG00000084771.11"; transcript_id "ENSMUSG00000084771.11_tx_58"; exon_id "chrX_150094334_150094402_-"; exonnum "3"; txlen "833";
chrX	ENSEMBL_gcm37	exon	150094334	150094402	0.0282710942289613	-	.	gene_id "ENSMUSG00000084771.11"; transcript_id "ENSMUSG00000084771.11_tx_59"; exon_id "chrX_150094334_150094402_-"; exonnum "3"; txlen "770";
chrX	ENSEMBL_gcm37	exon	150094334	150094402	0.169274353275389	-	.	gene_id "ENSMUSG00000084771.11"; transcript_id "ENSMUSG00000084771.11_tx_6"; exon_id "chrX_150094334_150094402_-"; exonnum "4"; txlen "886";
chrX	ENSEMBL_gcm37	exon	150094334	150094402	0.0274044531234797	-	.	gene_id "ENSMUSG00000084771.11"; transcript_id "ENSMUSG00000084771.11_tx_60"; exon_id "chrX_150094334_150094402_-"; exonnum "4"; txlen "1138";
chrX	ENSEMBL_gcm37	exon	150094334	150094402	0.0274044531234797	-	.	gene_id "ENSMUSG00000084771.11"; transcript_id "ENSMUSG00000084771.11_tx_61"; exon_id "chrX_150094334_150094402_-"; exonnum "3"; txlen "1028";
chrX	ENSEMBL_gcm37	exon	150094334	150094402	0.0273295923584904	-	.	gene_id "ENSMUSG00000084771.11"; transcript_id "ENSMUSG00000084771.11_tx_62"; exon_id "chrX_150094334_150094402_-"; exonnum "3"; txlen "937";
chrX	ENSEMBL_gcm37	exon	150094334	150094402	0.0242002733652323	-	.	gene_id "ENSMUSG00000084771.11"; transcript_id "ENSMUSG00000084771.11_tx_64"; exon_id "chrX_150094334_150094402_-"; exonnum "4"; txlen "1096";
chrX	ENSEMBL_gcm37	exon	150094334	150094402	0.0226220830061357	-	.	gene_id "ENSMUSG00000084771.11"; transcript_id "ENSMUSG00000084771.11_tx_65"; exon_id "chrX_150094334_150094402_-"; exonnum "3"; txlen "1013";
chrX	ENSEMBL_gcm37	exon	150094334	150094402	0.0226220830061357	-	.	gene_id "ENSMUSG00000084771.11"; transcript_id "ENSMUSG00000084771.11_tx_66"; exon_id "chrX_150094334_150094402_-"; exonnum "3"; txlen "846";
chrX	ENSEMBL_gcm37	exon	150094334	150094402	0.0220557519272123	-	.	gene_id "ENSMUSG00000084771.11"; transcript_id "ENSMUSG00000084771.11_tx_68"; exon_id "chrX_150094334_150094402_-"; exonnum "3"; txlen "723";
chrX	ENSEMBL_gcm37	exon	150094334	150094402	0.169274353275389	-	.	gene_id "ENSMUSG00000084771.11"; transcript_id "ENSMUSG00000084771.11_tx_7"; exon_id "chrX_150094334_150094402_-"; exonnum "4"; txlen "962";
chrX	ENSEMBL_gcm37	exon	150094334	150094402	0.0214826058983133	-	.	gene_id "ENSMUSG00000084771.11"; transcript_id "ENSMUSG00000084771.11_tx_70"; exon_id "chrX_150094334_150094402_-"; exonnum "4"; txlen "1852";
chrX	ENSEMBL_gcm37	exon	150094334	150094402	0.0214826058983133	-	.	gene_id "ENSMUSG00000084771.11"; transcript_id "ENSMUSG00000084771.11_tx_71"; exon_id "chrX_150094334_150094402_-"; exonnum "4"; txlen "1776";
chrX	ENSEMBL_gcm37	exon	150094334	150094402	0.0214826058983133	-	.	gene_id "ENSMUSG00000084771.11"; transcript_id "ENSMUSG00000084771.11_tx_72"; exon_id "chrX_150094334_150094402_-"; exonnum "3"; txlen "1742";
chrX	ENSEMBL_gcm37	exon	150094334	150094402	0.0214826058983133	-	.	gene_id "ENSMUSG00000084771.11"; transcript_id "ENSMUSG00000084771.11_tx_73"; exon_id "chrX_150094334_150094402_-"; exonnum "3"; txlen "1666";
chrX	ENSEMBL_gcm37	exon	150094334	150094402	0.020720219381234	-	.	gene_id "ENSMUSG00000084771.11"; transcript_id "ENSMUSG00000084771.11_tx_75"; exon_id "chrX_150094334_150094402_-"; exonnum "5"; txlen "1232";
chrX	ENSEMBL_gcm37	exon	150094334	150094402	0.020720219381234	-	.	gene_id "ENSMUSG00000084771.11"; transcript_id "ENSMUSG00000084771.11_tx_76"; exon_id "chrX_150094334_150094402_-"; exonnum "5"; txlen "1308";
chrX	ENSEMBL_gcm37	exon	150094334	150094402	0.020720219381234	-	.	gene_id "ENSMUSG00000084771.11"; transcript_id "ENSMUSG00000084771.11_tx_77"; exon_id "chrX_150094334_150094402_-"; exonnum "5"; txlen "1475";
chrX	ENSEMBL_gcm37	exon	150094334	150094402	0.020720219381234	-	.	gene_id "ENSMUSG00000084771.11"; transcript_id "ENSMUSG00000084771.11_tx_78"; exon_id "chrX_150094334_150094402_-"; exonnum "5"; txlen "1399";
chrX	ENSEMBL_gcm37	exon	150094334	150094402	0.169274353275389	-	.	gene_id "ENSMUSG00000084771.11"; transcript_id "ENSMUSG00000084771.11_tx_8"; exon_id "chrX_150094334_150094402_-"; exonnum "3"; txlen "852";
chrX	ENSEMBL_gcm37	exon	150094334	150094402	0.019075446193787	-	.	gene_id "ENSMUSG00000084771.11"; transcript_id "ENSMUSG00000084771.11_tx_80"; exon_id "chrX_150094334_150094402_-"; exonnum "4"; txlen "952";
chrX	ENSEMBL_gcm37	exon	150094334	150094402	0.019075446193787	-	.	gene_id "ENSMUSG00000084771.11"; transcript_id "ENSMUSG00000084771.11_tx_81"; exon_id "chrX_150094334_150094402_-"; exonnum "3"; txlen "842";
chrX	ENSEMBL_gcm37	exon	150094334	150094402	0.019075446193787	-	.	gene_id "ENSMUSG00000084771.11"; transcript_id "ENSMUSG00000084771.11_tx_82"; exon_id "chrX_150094334_150094402_-"; exonnum "4"; txlen "1305";
chrX	ENSEMBL_gcm37	exon	150094334	150094402	0.019075446193787	-	.	gene_id "ENSMUSG00000084771.11"; transcript_id "ENSMUSG00000084771.11_tx_83"; exon_id "chrX_150094334_150094402_-"; exonnum "4"; txlen "1119";
chrX	ENSEMBL_gcm37	exon	150094334	150094402	0.019075446193787	-	.	gene_id "ENSMUSG00000084771.11"; transcript_id "ENSMUSG00000084771.11_tx_84"; exon_id "chrX_150094334_150094402_-"; exonnum "3"; txlen "1195";
chrX	ENSEMBL_gcm37	exon	150094334	150094402	0.019075446193787	-	.	gene_id "ENSMUSG00000084771.11"; transcript_id "ENSMUSG00000084771.11_tx_85"; exon_id "chrX_150094334_150094402_-"; exonnum "3"; txlen "1009";
chrX	ENSEMBL_gcm37	exon	150094334	150094402	0.0176172523161029	-	.	gene_id "ENSMUSG00000084771.11"; transcript_id "ENSMUSG00000084771.11_tx_87"; exon_id "chrX_150094334_150094402_-"; exonnum "5"; txlen "1046";
chrX	ENSEMBL_gcm37	exon	150094334	150094402	0.0176172523161029	-	.	gene_id "ENSMUSG00000084771.11"; transcript_id "ENSMUSG00000084771.11_tx_88"; exon_id "chrX_150094334_150094402_-"; exonnum "5"; txlen "1289";
chrX	ENSEMBL_gcm37	exon	150094334	150094402	0.0176172523161029	-	.	gene_id "ENSMUSG00000084771.11"; transcript_id "ENSMUSG00000084771.11_tx_89"; exon_id "chrX_150094334_150094402_-"; exonnum "5"; txlen "1213";
chrX	ENSEMBL_gcm37	exon	150094334	150094402	0.14686472597853	-	.	gene_id "ENSMUSG00000084771.11"; transcript_id "ENSMUSG00000084771.11_tx_9"; exon_id "chrX_150094334_150094402_-"; exonnum "3"; txlen "1087";
chrX	ENSEMBL_gcm37	exon	150094334	150094402	0.0155152153710041	-	.	gene_id "ENSMUSG00000084771.11"; transcript_id "ENSMUSG00000084771.11_tx_90"; exon_id "chrX_150094334_150094402_-"; exonnum "3"; txlen "1479";
chrX	ENSEMBL_gcm37	exon	150094334	150094402	0.0155152153710041	-	.	gene_id "ENSMUSG00000084771.11"; transcript_id "ENSMUSG00000084771.11_tx_91"; exon_id "chrX_150094334_150094402_-"; exonnum "3"; txlen "1403";
chrX	ENSEMBL_gcm37	exon	150094334	150094402	0.0154294496288042	-	.	gene_id "ENSMUSG00000084771.11"; transcript_id "ENSMUSG00000084771.11_tx_92"; exon_id "chrX_150094334_150094402_-"; exonnum "3"; txlen "1096";
chrX	ENSEMBL_gcm37	exon	150094334	150094402	0.0154294496288042	-	.	gene_id "ENSMUSG00000084771.11"; transcript_id "ENSMUSG00000084771.11_tx_93"; exon_id "chrX_150094334_150094402_-"; exonnum "4"; txlen "1206";
chrX	ENSEMBL_gcm37	exon	150094334	150094402	0.0146282733070464	-	.	gene_id "ENSMUSG00000084771.11"; transcript_id "ENSMUSG00000084771.11_tx_95"; exon_id "chrX_150094334_150094402_-"; exonnum "5"; txlen "1122";
chrX	ENSEMBL_gcm37	exon	150094334	150094402	0.0127411612137541	-	.	gene_id "ENSMUSG00000084771.11"; transcript_id "ENSMUSG00000084771.11_tx_98"; exon_id "chrX_150094334_150094402_-"; exonnum "5"; txlen "993";
chrX	HAVANA	exon	150096329	150098137	0	-	.	gene_id "ENSMUSG00000084771.11"; transcript_id "ENSMUST00000175825.2"; gene_type "lncRNA"; gene_name "A230072E10Rik"; transcript_type "lncRNA"; transcript_name "A230072E10Rik-202"; exon_number 3; exon_id "ENSMUSE00000963102.2"; level 2; transcript_support_level "1"; mgi_id "MGI:3603753"; tag "basic"; havana_gene "OTTMUSG00000019231.1"; havana_transcript "OTTMUST00000111102.1";
chrX	HAVANA	transcript	150096329	150124875	0	-	.	gene_id "ENSMUSG00000084771.11"; transcript_id "ENSMUST00000175825.2"; gene_type "lncRNA"; gene_name "A230072E10Rik"; transcript_type "lncRNA"; transcript_name "A230072E10Rik-202"; level 2; transcript_support_level "1"; mgi_id "MGI:3603753"; tag "basic"; havana_gene "OTTMUSG00000019231.1"; havana_transcript "OTTMUST00000111102.1";
chrX	sragcm37_mid	exon	150098028	150098137	0.145595203839899	-	.	gene_id "ENSMUSG00000084771.11"; transcript_id "ENSMUSG00000084771.11_tx_10"; exon_id "chrX_150098028_150098137_-"; exonnum "3"; txlen "1239";
chrX	sragcm37_mid	exon	150098028	150098137	0.0119347810546185	-	.	gene_id "ENSMUSG00000084771.11"; transcript_id "ENSMUSG00000084771.11_tx_100"; exon_id "chrX_150098028_150098137_-"; exonnum "2"; txlen "1334";
chrX	sragcm37_mid	exon	150098028	150098137	0.00942203198242932	-	.	gene_id "ENSMUSG00000084771.11"; transcript_id "ENSMUSG00000084771.11_tx_106"; exon_id "chrX_150098028_150098137_-"; exonnum "3"; txlen "544";
chrX	sragcm37_mid	exon	150098028	150098137	0.00881194152004738	-	.	gene_id "ENSMUSG00000084771.11"; transcript_id "ENSMUSG00000084771.11_tx_109"; exon_id "chrX_150098028_150098137_-"; exonnum "4"; txlen "1401";
chrX	sragcm37_mid	exon	150098028	150098137	0.00881194152004738	-	.	gene_id "ENSMUSG00000084771.11"; transcript_id "ENSMUSG00000084771.11_tx_110"; exon_id "chrX_150098028_150098137_-"; exonnum "4"; txlen "1477";
chrX	sragcm37_mid	exon	150098028	150098137	0.00863503591729262	-	.	gene_id "ENSMUSG00000084771.11"; transcript_id "ENSMUSG00000084771.11_tx_114"; exon_id "chrX_150098028_150098137_-"; exonnum "3"; txlen "561";
chrX	sragcm37_mid	exon	150098028	150098137	0.00800063076773961	-	.	gene_id "ENSMUSG00000084771.11"; transcript_id "ENSMUSG00000084771.11_tx_115"; exon_id "chrX_150098028_150098137_-"; exonnum "4"; txlen "1453";
chrX	sragcm37_mid	exon	150098028	150098137	0.00800063076773961	-	.	gene_id "ENSMUSG00000084771.11"; transcript_id "ENSMUSG00000084771.11_tx_116"; exon_id "chrX_150098028_150098137_-"; exonnum "4"; txlen "1267";
chrX	sragcm37_mid	exon	150098028	150098137	0.145595203839899	-	.	gene_id "ENSMUSG00000084771.11"; transcript_id "ENSMUSG00000084771.11_tx_12"; exon_id "chrX_150098028_150098137_-"; exonnum "3"; txlen "1315";
chrX	sragcm37_mid	exon	150098028	150098137	0.00800063076773961	-	.	gene_id "ENSMUSG00000084771.11"; transcript_id "ENSMUSG00000084771.11_tx_121"; exon_id "chrX_150098028_150098137_-"; exonnum "4"; txlen "1529";
chrX	sragcm37_mid	exon	150098028	150098137	0.00784988040333401	-	.	gene_id "ENSMUSG00000084771.11"; transcript_id "ENSMUSG00000084771.11_tx_124"; exon_id "chrX_150098028_150098137_-"; exonnum "4"; txlen "1165";
chrX	sragcm37_mid	exon	150098028	150098137	0.00775760768550204	-	.	gene_id "ENSMUSG00000084771.11"; transcript_id "ENSMUSG00000084771.11_tx_125"; exon_id "chrX_150098028_150098137_-"; exonnum "3"; txlen "1783";
chrX	sragcm37_mid	exon	150098028	150098137	0.00775760768550204	-	.	gene_id "ENSMUSG00000084771.11"; transcript_id "ENSMUSG00000084771.11_tx_126"; exon_id "chrX_150098028_150098137_-"; exonnum "2"; txlen "774";
chrX	sragcm37_mid	exon	150098028	150098137	0.00775760768550204	-	.	gene_id "ENSMUSG00000084771.11"; transcript_id "ENSMUSG00000084771.11_tx_127"; exon_id "chrX_150098028_150098137_-"; exonnum "2"; txlen "1410";
chrX	sragcm37_mid	exon	150098028	150098137	0.00722716354942262	-	.	gene_id "ENSMUSG00000084771.11"; transcript_id "ENSMUSG00000084771.11_tx_129"; exon_id "chrX_150098028_150098137_-"; exonnum "4"; txlen "1620";
chrX	sragcm37_mid	exon	150098028	150098137	0.00722716354942262	-	.	gene_id "ENSMUSG00000084771.11"; transcript_id "ENSMUSG00000084771.11_tx_130"; exon_id "chrX_150098028_150098137_-"; exonnum "4"; txlen "1762";
chrX	sragcm37_mid	exon	150098028	150098137	0.00722716354942262	-	.	gene_id "ENSMUSG00000084771.11"; transcript_id "ENSMUSG00000084771.11_tx_131"; exon_id "chrX_150098028_150098137_-"; exonnum "4"; txlen "1576";
chrX	sragcm37_mid	exon	150098028	150098137	0.136647287064423	-	.	gene_id "ENSMUSG00000084771.11"; transcript_id "ENSMUSG00000084771.11_tx_14"; exon_id "chrX_150098028_150098137_-"; exonnum "3"; txlen "1053";
chrX	sragcm37_mid	exon	150098028	150098137	0.133588060688513	-	.	gene_id "ENSMUSG00000084771.11"; transcript_id "ENSMUSG00000084771.11_tx_18"; exon_id "chrX_150098028_150098137_-"; exonnum "3"; txlen "1121";
chrX	sragcm37_mid	exon	150098028	150098137	0.133588060688513	-	.	gene_id "ENSMUSG00000084771.11"; transcript_id "ENSMUSG00000084771.11_tx_19"; exon_id "chrX_150098028_150098137_-"; exonnum "3"; txlen "1197";
chrX	sragcm37_mid	exon	150098028	150098137	0.259806972728879	-	.	gene_id "ENSMUSG00000084771.11"; transcript_id "ENSMUSG00000084771.11_tx_2"; exon_id "chrX_150098028_150098137_-"; exonnum "3"; txlen "1072";
chrX	sragcm37_mid	exon	150098028	150098137	0.116984522666884	-	.	gene_id "ENSMUSG00000084771.11"; transcript_id "ENSMUSG00000084771.11_tx_20"; exon_id "chrX_150098028_150098137_-"; exonnum "3"; txlen "1129";
chrX	sragcm37_mid	exon	150098028	150098137	0.107106872587571	-	.	gene_id "ENSMUSG00000084771.11"; transcript_id "ENSMUSG00000084771.11_tx_26"; exon_id "chrX_150098028_150098137_-"; exonnum "3"; txlen "1071";
chrX	sragcm37_mid	exon	150098028	150098137	0.0476564407038947	-	.	gene_id "ENSMUSG00000084771.11"; transcript_id "ENSMUSG00000084771.11_tx_39"; exon_id "chrX_150098028_150098137_-"; exonnum "3"; txlen "1381";
chrX	sragcm37_mid	exon	150098028	150098137	0.218570271349185	-	.	gene_id "ENSMUSG00000084771.11"; transcript_id "ENSMUSG00000084771.11_tx_4"; exon_id "chrX_150098028_150098137_-"; exonnum "3"; txlen "1148";
chrX	sragcm37_mid	exon	150098028	150098137	0.0476564407038947	-	.	gene_id "ENSMUSG00000084771.11"; transcript_id "ENSMUSG00000084771.11_tx_41"; exon_id "chrX_150098028_150098137_-"; exonnum "3"; txlen "1195";
chrX	sragcm37_mid	exon	150098028	150098137	0.0473689266307059	-	.	gene_id "ENSMUSG00000084771.11"; transcript_id "ENSMUSG00000084771.11_tx_42"; exon_id "chrX_150098028_150098137_-"; exonnum "3"; txlen "1214";
chrX	sragcm37_mid	exon	150098028	150098137	0.0473068003028333	-	.	gene_id "ENSMUSG00000084771.11"; transcript_id "ENSMUSG00000084771.11_tx_43"; exon_id "chrX_150098028_150098137_-"; exonnum "3"; txlen "1282";
chrX	sragcm37_mid	exon	150098028	150098137	0.040131364546734	-	.	gene_id "ENSMUSG00000084771.11"; transcript_id "ENSMUSG00000084771.11_tx_45"; exon_id "chrX_150098028_150098137_-"; exonnum "3"; txlen "1238";
chrX	sragcm37_mid	exon	150098028	150098137	0.0354976913088844	-	.	gene_id "ENSMUSG00000084771.11"; transcript_id "ENSMUSG00000084771.11_tx_47"; exon_id "chrX_150098028_150098137_-"; exonnum "3"; txlen "885";
chrX	sragcm37_mid	exon	150098028	150098137	0.0322608467152908	-	.	gene_id "ENSMUSG00000084771.11"; transcript_id "ENSMUSG00000084771.11_tx_51"; exon_id "chrX_150098028_150098137_-"; exonnum "3"; txlen "831";
chrX	sragcm37_mid	exon	150098028	150098137	0.0322608467152908	-	.	gene_id "ENSMUSG00000084771.11"; transcript_id "ENSMUSG00000084771.11_tx_53"; exon_id "chrX_150098028_150098137_-"; exonnum "3"; txlen "907";
chrX	sragcm37_mid	exon	150098028	150098137	0.030727072383839	-	.	gene_id "ENSMUSG00000084771.11"; transcript_id "ENSMUSG00000084771.11_tx_54"; exon_id "chrX_150098028_150098137_-"; exonnum "3"; txlen "1147";
chrX	sragcm37_mid	exon	150098028	150098137	0.0297441161953157	-	.	gene_id "ENSMUSG00000084771.11"; transcript_id "ENSMUSG00000084771.11_tx_55"; exon_id "chrX_150098028_150098137_-"; exonnum "3"; txlen "1028";
chrX	sragcm37_mid	exon	150098028	150098137	0.0291319199333152	-	.	gene_id "ENSMUSG00000084771.11"; transcript_id "ENSMUSG00000084771.11_tx_57"; exon_id "chrX_150098028_150098137_-"; exonnum "2"; txlen "1000";
chrX	sragcm37_mid	exon	150098028	150098137	0.0291319199333152	-	.	gene_id "ENSMUSG00000084771.11"; transcript_id "ENSMUSG00000084771.11_tx_58"; exon_id "chrX_150098028_150098137_-"; exonnum "2"; txlen "833";
chrX	sragcm37_mid	exon	150098028	150098137	0.0282710942289613	-	.	gene_id "ENSMUSG00000084771.11"; transcript_id "ENSMUSG00000084771.11_tx_59"; exon_id "chrX_150098028_150098137_-"; exonnum "2"; txlen "770";
chrX	sragcm37_mid	exon	150098028	150098137	0.169274353275389	-	.	gene_id "ENSMUSG00000084771.11"; transcript_id "ENSMUSG00000084771.11_tx_6"; exon_id "chrX_150098028_150098137_-"; exonnum "3"; txlen "886";
chrX	sragcm37_mid	exon	150098028	150098137	0.0274044531234797	-	.	gene_id "ENSMUSG00000084771.11"; transcript_id "ENSMUSG00000084771.11_tx_60"; exon_id "chrX_150098028_150098137_-"; exonnum "3"; txlen "1138";
chrX	sragcm37_mid	exon	150098028	150098137	0.0273295923584904	-	.	gene_id "ENSMUSG00000084771.11"; transcript_id "ENSMUSG00000084771.11_tx_62"; exon_id "chrX_150098028_150098137_-"; exonnum "2"; txlen "937";
chrX	sragcm37_mid	exon	150098028	150098137	0.0242002733652323	-	.	gene_id "ENSMUSG00000084771.11"; transcript_id "ENSMUSG00000084771.11_tx_64"; exon_id "chrX_150098028_150098137_-"; exonnum "3"; txlen "1096";
chrX	sragcm37_mid	exon	150098028	150098137	0.0226220830061357	-	.	gene_id "ENSMUSG00000084771.11"; transcript_id "ENSMUSG00000084771.11_tx_65"; exon_id "chrX_150098028_150098137_-"; exonnum "2"; txlen "1013";
chrX	sragcm37_mid	exon	150098028	150098137	0.0226220830061357	-	.	gene_id "ENSMUSG00000084771.11"; transcript_id "ENSMUSG00000084771.11_tx_66"; exon_id "chrX_150098028_150098137_-"; exonnum "2"; txlen "846";
chrX	sragcm37_mid	exon	150098028	150098137	0.0225960448913025	-	.	gene_id "ENSMUSG00000084771.11"; transcript_id "ENSMUSG00000084771.11_tx_67"; exon_id "chrX_150098028_150098137_-"; exonnum "2"; txlen "701";
chrX	sragcm37_mid	exon	150098028	150098137	0.0216545430208316	-	.	gene_id "ENSMUSG00000084771.11"; transcript_id "ENSMUSG00000084771.11_tx_69"; exon_id "chrX_150098028_150098137_-"; exonnum "2"; txlen "868";
chrX	sragcm37_mid	exon	150098028	150098137	0.169274353275389	-	.	gene_id "ENSMUSG00000084771.11"; transcript_id "ENSMUSG00000084771.11_tx_7"; exon_id "chrX_150098028_150098137_-"; exonnum "3"; txlen "962";
chrX	sragcm37_mid	exon	150098028	150098137	0.0214826058983133	-	.	gene_id "ENSMUSG00000084771.11"; transcript_id "ENSMUSG00000084771.11_tx_70"; exon_id "chrX_150098028_150098137_-"; exonnum "3"; txlen "1852";
chrX	sragcm37_mid	exon	150098028	150098137	0.0214826058983133	-	.	gene_id "ENSMUSG00000084771.11"; transcript_id "ENSMUSG00000084771.11_tx_71"; exon_id "chrX_150098028_150098137_-"; exonnum "3"; txlen "1776";
chrX	sragcm37_mid	exon	150098028	150098137	0.020720219381234	-	.	gene_id "ENSMUSG00000084771.11"; transcript_id "ENSMUSG00000084771.11_tx_75"; exon_id "chrX_150098028_150098137_-"; exonnum "4"; txlen "1232";
chrX	sragcm37_mid	exon	150098028	150098137	0.020720219381234	-	.	gene_id "ENSMUSG00000084771.11"; transcript_id "ENSMUSG00000084771.11_tx_76"; exon_id "chrX_150098028_150098137_-"; exonnum "4"; txlen "1308";
chrX	sragcm37_mid	exon	150098028	150098137	0.020720219381234	-	.	gene_id "ENSMUSG00000084771.11"; transcript_id "ENSMUSG00000084771.11_tx_77"; exon_id "chrX_150098028_150098137_-"; exonnum "4"; txlen "1475";
chrX	sragcm37_mid	exon	150098028	150098137	0.020720219381234	-	.	gene_id "ENSMUSG00000084771.11"; transcript_id "ENSMUSG00000084771.11_tx_78"; exon_id "chrX_150098028_150098137_-"; exonnum "4"; txlen "1399";
chrX	sragcm37_mid	exon	150098028	150098137	0.019075446193787	-	.	gene_id "ENSMUSG00000084771.11"; transcript_id "ENSMUSG00000084771.11_tx_80"; exon_id "chrX_150098028_150098137_-"; exonnum "3"; txlen "952";
chrX	sragcm37_mid	exon	150098028	150098137	0.019075446193787	-	.	gene_id "ENSMUSG00000084771.11"; transcript_id "ENSMUSG00000084771.11_tx_82"; exon_id "chrX_150098028_150098137_-"; exonnum "3"; txlen "1305";
chrX	sragcm37_mid	exon	150098028	150098137	0.019075446193787	-	.	gene_id "ENSMUSG00000084771.11"; transcript_id "ENSMUSG00000084771.11_tx_83"; exon_id "chrX_150098028_150098137_-"; exonnum "3"; txlen "1119";
chrX	sragcm37_mid	exon	150098028	150098137	0.018126235394078	-	.	gene_id "ENSMUSG00000084771.11"; transcript_id "ENSMUSG00000084771.11_tx_86"; exon_id "chrX_150098028_150098137_-"; exonnum "3"; txlen "1052";
chrX	sragcm37_mid	exon	150098028	150098137	0.0176172523161029	-	.	gene_id "ENSMUSG00000084771.11"; transcript_id "ENSMUSG00000084771.11_tx_87"; exon_id "chrX_150098028_150098137_-"; exonnum "4"; txlen "1046";
chrX	sragcm37_mid	exon	150098028	150098137	0.0176172523161029	-	.	gene_id "ENSMUSG00000084771.11"; transcript_id "ENSMUSG00000084771.11_tx_88"; exon_id "chrX_150098028_150098137_-"; exonnum "4"; txlen "1289";
chrX	sragcm37_mid	exon	150098028	150098137	0.0176172523161029	-	.	gene_id "ENSMUSG00000084771.11"; transcript_id "ENSMUSG00000084771.11_tx_89"; exon_id "chrX_150098028_150098137_-"; exonnum "4"; txlen "1213";
chrX	sragcm37_mid	exon	150098028	150098137	0.0155152153710041	-	.	gene_id "ENSMUSG00000084771.11"; transcript_id "ENSMUSG00000084771.11_tx_90"; exon_id "chrX_150098028_150098137_-"; exonnum "2"; txlen "1479";
chrX	sragcm37_mid	exon	150098028	150098137	0.0155152153710041	-	.	gene_id "ENSMUSG00000084771.11"; transcript_id "ENSMUSG00000084771.11_tx_91"; exon_id "chrX_150098028_150098137_-"; exonnum "2"; txlen "1403";
chrX	sragcm37_mid	exon	150098028	150098137	0.0154294496288042	-	.	gene_id "ENSMUSG00000084771.11"; transcript_id "ENSMUSG00000084771.11_tx_93"; exon_id "chrX_150098028_150098137_-"; exonnum "3"; txlen "1206";
chrX	sragcm37_mid	exon	150098028	150098137	0.0148133281386566	-	.	gene_id "ENSMUSG00000084771.11"; transcript_id "ENSMUSG00000084771.11_tx_94"; exon_id "chrX_150098028_150098137_-"; exonnum "3"; txlen "762";
chrX	sragcm37_mid	exon	150098028	150098137	0.0146282733070464	-	.	gene_id "ENSMUSG00000084771.11"; transcript_id "ENSMUSG00000084771.11_tx_95"; exon_id "chrX_150098028_150098137_-"; exonnum "4"; txlen "1122";
chrX	sragcm37_mid	exon	150098028	150098137	0.014571592576667	-	.	gene_id "ENSMUSG00000084771.11"; transcript_id "ENSMUSG00000084771.11_tx_96"; exon_id "chrX_150098028_150098137_-"; exonnum "3"; txlen "961";
chrX	sragcm37_mid	exon	150098028	150098137	0.0141977933629448	-	.	gene_id "ENSMUSG00000084771.11"; transcript_id "ENSMUSG00000084771.11_tx_97"; exon_id "chrX_150098028_150098137_-"; exonnum "2"; txlen "698";
chrX	sragcm37_mid	exon	150098028	150098137	0.0127411612137541	-	.	gene_id "ENSMUSG00000084771.11"; transcript_id "ENSMUSG00000084771.11_tx_98"; exon_id "chrX_150098028_150098137_-"; exonnum "4"; txlen "993";
chrX	sragcm37_mid	exon	150098028	150098137	0.0119347810546185	-	.	gene_id "ENSMUSG00000084771.11"; transcript_id "ENSMUSG00000084771.11_tx_99"; exon_id "chrX_150098028_150098137_-"; exonnum "3"; txlen "1707";
chrX	sragcm37_mid	exon	150101378	150101469	0.0119347810546185	-	.	gene_id "ENSMUSG00000084771.11"; transcript_id "ENSMUSG00000084771.11_tx_100"; exon_id "chrX_150101378_150101469_-"; exonnum "1"; txlen "1334";
chrX	sragcm37_mid	exon	150101378	150101469	0.00775760768550204	-	.	gene_id "ENSMUSG00000084771.11"; transcript_id "ENSMUSG00000084771.11_tx_126"; exon_id "chrX_150101378_150101469_-"; exonnum "1"; txlen "774";
chrX	sragcm37_mid	exon	150101378	150101469	0.00775760768550204	-	.	gene_id "ENSMUSG00000084771.11"; transcript_id "ENSMUSG00000084771.11_tx_127"; exon_id "chrX_150101378_150101469_-"; exonnum "1"; txlen "1410";
chrX	sragcm37_mid	exon	150101378	150101469	0.0291319199333152	-	.	gene_id "ENSMUSG00000084771.11"; transcript_id "ENSMUSG00000084771.11_tx_57"; exon_id "chrX_150101378_150101469_-"; exonnum "1"; txlen "1000";
chrX	sragcm37_mid	exon	150101378	150101469	0.0291319199333152	-	.	gene_id "ENSMUSG00000084771.11"; transcript_id "ENSMUSG00000084771.11_tx_58"; exon_id "chrX_150101378_150101469_-"; exonnum "1"; txlen "833";
chrX	sragcm37_mid	exon	150101378	150101469	0.020720219381234	-	.	gene_id "ENSMUSG00000084771.11"; transcript_id "ENSMUSG00000084771.11_tx_75"; exon_id "chrX_150101378_150101469_-"; exonnum "3"; txlen "1232";
chrX	sragcm37_mid	exon	150101378	150101469	0.020720219381234	-	.	gene_id "ENSMUSG00000084771.11"; transcript_id "ENSMUSG00000084771.11_tx_76"; exon_id "chrX_150101378_150101469_-"; exonnum "3"; txlen "1308";
chrX	sragcm37_mid	exon	150101378	150101469	0.020720219381234	-	.	gene_id "ENSMUSG00000084771.11"; transcript_id "ENSMUSG00000084771.11_tx_77"; exon_id "chrX_150101378_150101469_-"; exonnum "3"; txlen "1475";
chrX	sragcm37_mid	exon	150101378	150101469	0.020720219381234	-	.	gene_id "ENSMUSG00000084771.11"; transcript_id "ENSMUSG00000084771.11_tx_78"; exon_id "chrX_150101378_150101469_-"; exonnum "3"; txlen "1399";
chrX	sragcm37_mid	exon	150101378	150101469	0.0176172523161029	-	.	gene_id "ENSMUSG00000084771.11"; transcript_id "ENSMUSG00000084771.11_tx_87"; exon_id "chrX_150101378_150101469_-"; exonnum "3"; txlen "1046";
chrX	sragcm37_mid	exon	150101378	150101469	0.0176172523161029	-	.	gene_id "ENSMUSG00000084771.11"; transcript_id "ENSMUSG00000084771.11_tx_88"; exon_id "chrX_150101378_150101469_-"; exonnum "3"; txlen "1289";
chrX	sragcm37_mid	exon	150101378	150101469	0.0176172523161029	-	.	gene_id "ENSMUSG00000084771.11"; transcript_id "ENSMUSG00000084771.11_tx_89"; exon_id "chrX_150101378_150101469_-"; exonnum "3"; txlen "1213";
chrX	sragcm37_mid	exon	150101378	150101469	0.0155152153710041	-	.	gene_id "ENSMUSG00000084771.11"; transcript_id "ENSMUSG00000084771.11_tx_90"; exon_id "chrX_150101378_150101469_-"; exonnum "1"; txlen "1479";
chrX	sragcm37_mid	exon	150101378	150101469	0.0155152153710041	-	.	gene_id "ENSMUSG00000084771.11"; transcript_id "ENSMUSG00000084771.11_tx_91"; exon_id "chrX_150101378_150101469_-"; exonnum "1"; txlen "1403";
chrX	sragcm37_mid	exon	150101378	150101469	0.0146282733070464	-	.	gene_id "ENSMUSG00000084771.11"; transcript_id "ENSMUSG00000084771.11_tx_95"; exon_id "chrX_150101378_150101469_-"; exonnum "3"; txlen "1122";
chrX	sragcm37_mid	exon	150101378	150101469	0.0141977933629448	-	.	gene_id "ENSMUSG00000084771.11"; transcript_id "ENSMUSG00000084771.11_tx_97"; exon_id "chrX_150101378_150101469_-"; exonnum "1"; txlen "698";
chrX	sragcm37_mid	exon	150101378	150101469	0.0127411612137541	-	.	gene_id "ENSMUSG00000084771.11"; transcript_id "ENSMUSG00000084771.11_tx_98"; exon_id "chrX_150101378_150101469_-"; exonnum "3"; txlen "993";
chrX	sragcm37_ss	exon	150107961	150108055	0.107803942872532	-	.	gene_id "ENSMUSG00000084771.11"; transcript_id "ENSMUSG00000084771.11_tx_21"; exon_id "chrX_150107961_150108055_-"; exonnum "1"; txlen "736";
chrX	sragcm37_ss	exon	150107961	150108055	0.107803942872532	-	.	gene_id "ENSMUSG00000084771.11"; transcript_id "ENSMUSG00000084771.11_tx_22"; exon_id "chrX_150107961_150108055_-"; exonnum "1"; txlen "903";
chrX	sragcm37_ss	exon	150107961	150108055	0.107803942872532	-	.	gene_id "ENSMUSG00000084771.11"; transcript_id "ENSMUSG00000084771.11_tx_23"; exon_id "chrX_150107961_150108055_-"; exonnum "1"; txlen "827";
chrX	sragcm37_ss	exon	150107961	150108055	0.107803942872532	-	.	gene_id "ENSMUSG00000084771.11"; transcript_id "ENSMUSG00000084771.11_tx_24"; exon_id "chrX_150107961_150108055_-"; exonnum "1"; txlen "660";
chrX	sragcm37_ss	exon	150107961	150108055	0.0628672297171877	-	.	gene_id "ENSMUSG00000084771.11"; transcript_id "ENSMUSG00000084771.11_tx_32"; exon_id "chrX_150107961_150108055_-"; exonnum "1"; txlen "969";
chrX	sragcm37_ss	exon	150107961	150108055	0.0628672297171877	-	.	gene_id "ENSMUSG00000084771.11"; transcript_id "ENSMUSG00000084771.11_tx_33"; exon_id "chrX_150107961_150108055_-"; exonnum "1"; txlen "802";
chrX	sragcm37_ss	exon	150107961	150108055	0.0531070246381339	-	.	gene_id "ENSMUSG00000084771.11"; transcript_id "ENSMUSG00000084771.11_tx_36"; exon_id "chrX_150107961_150108055_-"; exonnum "1"; txlen "591";
chrX	sragcm37_ss	exon	150107961	150108055	0.0531070246381339	-	.	gene_id "ENSMUSG00000084771.11"; transcript_id "ENSMUSG00000084771.11_tx_37"; exon_id "chrX_150107961_150108055_-"; exonnum "1"; txlen "758";
chrX	sragcm37_ss	exon	150107961	150108055	0.0282710942289613	-	.	gene_id "ENSMUSG00000084771.11"; transcript_id "ENSMUSG00000084771.11_tx_59"; exon_id "chrX_150107961_150108055_-"; exonnum "1"; txlen "770";
chrX	sragcm37_ss	exon	150107961	150108055	0.0273295923584904	-	.	gene_id "ENSMUSG00000084771.11"; transcript_id "ENSMUSG00000084771.11_tx_62"; exon_id "chrX_150107961_150108055_-"; exonnum "1"; txlen "937";
chrX	sragcm37_ss	exon	150107961	150108055	0.0226220830061357	-	.	gene_id "ENSMUSG00000084771.11"; transcript_id "ENSMUSG00000084771.11_tx_65"; exon_id "chrX_150107961_150108055_-"; exonnum "1"; txlen "1013";
chrX	sragcm37_ss	exon	150107961	150108055	0.0226220830061357	-	.	gene_id "ENSMUSG00000084771.11"; transcript_id "ENSMUSG00000084771.11_tx_66"; exon_id "chrX_150107961_150108055_-"; exonnum "1"; txlen "846";
chrX	sragcm37_ss	exon	150107961	150108055	0.0225960448913025	-	.	gene_id "ENSMUSG00000084771.11"; transcript_id "ENSMUSG00000084771.11_tx_67"; exon_id "chrX_150107961_150108055_-"; exonnum "1"; txlen "701";
chrX	sragcm37_ss	exon	150107961	150108055	0.0216545430208316	-	.	gene_id "ENSMUSG00000084771.11"; transcript_id "ENSMUSG00000084771.11_tx_69"; exon_id "chrX_150107961_150108055_-"; exonnum "1"; txlen "868";
chrX	HAVANA	exon	150116926	150117009	0	-	.	gene_id "ENSMUSG00000084771.11"; transcript_id "ENSMUST00000175942.8"; gene_type "lncRNA"; gene_name "A230072E10Rik"; transcript_type "lncRNA"; transcript_name "A230072E10Rik-203"; exon_number 2; exon_id "ENSMUSE00000958367.2"; level 2; transcript_support_level "1"; mgi_id "MGI:3603753"; tag "basic"; tag "Ensembl_canonical"; tag "GENCODE_Primary"; havana_gene "OTTMUSG00000019231.1"; havana_transcript "OTTMUST00000111100.1";
chrX	HAVANA	exon	150116926	150117009	0	-	.	gene_id "ENSMUSG00000084771.11"; transcript_id "ENSMUST00000175825.2"; gene_type "lncRNA"; gene_name "A230072E10Rik"; transcript_type "lncRNA"; transcript_name "A230072E10Rik-202"; exon_number 2; exon_id "ENSMUSE00000958367.2"; level 2; transcript_support_level "1"; mgi_id "MGI:3603753"; tag "basic"; havana_gene "OTTMUSG00000019231.1"; havana_transcript "OTTMUST00000111102.1";
chrX	ENSEMBL_gcm37	exon	150116926	150117009	0.266429838604568	-	.	gene_id "ENSMUSG00000084771.11"; transcript_id "ENSMUSG00000084771.11_tx_1"; exon_id "chrX_150116926_150117009_-"; exonnum "2"; txlen "962";
chrX	ENSEMBL_gcm37	exon	150116926	150117009	0.145595203839899	-	.	gene_id "ENSMUSG00000084771.11"; transcript_id "ENSMUSG00000084771.11_tx_10"; exon_id "chrX_150116926_150117009_-"; exonnum "2"; txlen "1239";
chrX	ENSEMBL_gcm37	exon	150116926	150117009	0.011658407940974	-	.	gene_id "ENSMUSG00000084771.11"; transcript_id "ENSMUSG00000084771.11_tx_101"; exon_id "chrX_150116926_150117009_-"; exonnum "2"; txlen "1052";
chrX	ENSEMBL_gcm37	exon	150116926	150117009	0.0108422664285164	-	.	gene_id "ENSMUSG00000084771.11"; transcript_id "ENSMUSG00000084771.11_tx_102"; exon_id "chrX_150116926_150117009_-"; exonnum "3"; txlen "1367";
chrX	ENSEMBL_gcm37	exon	150116926	150117009	0.0108422664285164	-	.	gene_id "ENSMUSG00000084771.11"; transcript_id "ENSMUSG00000084771.11_tx_103"; exon_id "chrX_150116926_150117009_-"; exonnum "3"; txlen "1291";
chrX	ENSEMBL_gcm37	exon	150116926	150117009	0.00942203198242932	-	.	gene_id "ENSMUSG00000084771.11"; transcript_id "ENSMUSG00000084771.11_tx_106"; exon_id "chrX_150116926_150117009_-"; exonnum "2"; txlen "544";
chrX	ENSEMBL_gcm37	exon	150116926	150117009	0.00901375695685161	-	.	gene_id "ENSMUSG00000084771.11"; transcript_id "ENSMUSG00000084771.11_tx_107"; exon_id "chrX_150116926_150117009_-"; exonnum "2"; txlen "851";
chrX	ENSEMBL_gcm37	exon	150116926	150117009	0.00899848066145751	-	.	gene_id "ENSMUSG00000084771.11"; transcript_id "ENSMUSG00000084771.11_tx_108"; exon_id "chrX_150116926_150117009_-"; exonnum "2"; txlen "866";
chrX	ENSEMBL_gcm37	exon	150116926	150117009	0.00881194152004738	-	.	gene_id "ENSMUSG00000084771.11"; transcript_id "ENSMUSG00000084771.11_tx_109"; exon_id "chrX_150116926_150117009_-"; exonnum "3"; txlen "1401";
chrX	ENSEMBL_gcm37	exon	150116926	150117009	0.145595203839899	-	.	gene_id "ENSMUSG00000084771.11"; transcript_id "ENSMUSG00000084771.11_tx_11"; exon_id "chrX_150116926_150117009_-"; exonnum "2"; txlen "1129";
chrX	ENSEMBL_gcm37	exon	150116926	150117009	0.00881194152004738	-	.	gene_id "ENSMUSG00000084771.11"; transcript_id "ENSMUSG00000084771.11_tx_110"; exon_id "chrX_150116926_150117009_-"; exonnum "3"; txlen "1477";
chrX	ENSEMBL_gcm37	exon	150116926	150117009	0.00863503591729262	-	.	gene_id "ENSMUSG00000084771.11"; transcript_id "ENSMUSG00000084771.11_tx_114"; exon_id "chrX_150116926_150117009_-"; exonnum "2"; txlen "561";
chrX	ENSEMBL_gcm37	exon	150116926	150117009	0.00800063076773961	-	.	gene_id "ENSMUSG00000084771.11"; transcript_id "ENSMUSG00000084771.11_tx_115"; exon_id "chrX_150116926_150117009_-"; exonnum "3"; txlen "1453";
chrX	ENSEMBL_gcm37	exon	150116926	150117009	0.00800063076773961	-	.	gene_id "ENSMUSG00000084771.11"; transcript_id "ENSMUSG00000084771.11_tx_116"; exon_id "chrX_150116926_150117009_-"; exonnum "3"; txlen "1267";
chrX	ENSEMBL_gcm37	exon	150116926	150117009	0.00800063076773961	-	.	gene_id "ENSMUSG00000084771.11"; transcript_id "ENSMUSG00000084771.11_tx_117"; exon_id "chrX_150116926_150117009_-"; exonnum "3"; txlen "1343";
chrX	ENSEMBL_gcm37	exon	150116926	150117009	0.00800063076773961	-	.	gene_id "ENSMUSG00000084771.11"; transcript_id "ENSMUSG00000084771.11_tx_118"; exon_id "chrX_150116926_150117009_-"; exonnum "3"; txlen "1157";
chrX	ENSEMBL_gcm37	exon	150116926	150117009	0.00800063076773961	-	.	gene_id "ENSMUSG00000084771.11"; transcript_id "ENSMUSG00000084771.11_tx_119"; exon_id "chrX_150116926_150117009_-"; exonnum "3"; txlen "1419";
chrX	ENSEMBL_gcm37	exon	150116926	150117009	0.145595203839899	-	.	gene_id "ENSMUSG00000084771.11"; transcript_id "ENSMUSG00000084771.11_tx_12"; exon_id "chrX_150116926_150117009_-"; exonnum "2"; txlen "1315";
chrX	ENSEMBL_gcm37	exon	150116926	150117009	0.00800063076773961	-	.	gene_id "ENSMUSG00000084771.11"; transcript_id "ENSMUSG00000084771.11_tx_120"; exon_id "chrX_150116926_150117009_-"; exonnum "3"; txlen "1233";
chrX	ENSEMBL_gcm37	exon	150116926	150117009	0.00800063076773961	-	.	gene_id "ENSMUSG00000084771.11"; transcript_id "ENSMUSG00000084771.11_tx_121"; exon_id "chrX_150116926_150117009_-"; exonnum "3"; txlen "1529";
chrX	ENSEMBL_gcm37	exon	150116926	150117009	0.00800063076773961	-	.	gene_id "ENSMUSG00000084771.11"; transcript_id "ENSMUSG00000084771.11_tx_122"; exon_id "chrX_150116926_150117009_-"; exonnum "3"; txlen "1274";
chrX	ENSEMBL_gcm37	exon	150116926	150117009	0.0079239422546093	-	.	gene_id "ENSMUSG00000084771.11"; transcript_id "ENSMUSG00000084771.11_tx_123"; exon_id "chrX_150116926_150117009_-"; exonnum "3"; txlen "1222";
chrX	ENSEMBL_gcm37	exon	150116926	150117009	0.00784988040333401	-	.	gene_id "ENSMUSG00000084771.11"; transcript_id "ENSMUSG00000084771.11_tx_124"; exon_id "chrX_150116926_150117009_-"; exonnum "3"; txlen "1165";
chrX	ENSEMBL_gcm37	exon	150116926	150117009	0.00775760768550204	-	.	gene_id "ENSMUSG00000084771.11"; transcript_id "ENSMUSG00000084771.11_tx_125"; exon_id "chrX_150116926_150117009_-"; exonnum "2"; txlen "1783";
chrX	ENSEMBL_gcm37	exon	150116926	150117009	0.00722716354942262	-	.	gene_id "ENSMUSG00000084771.11"; transcript_id "ENSMUSG00000084771.11_tx_128"; exon_id "chrX_150116926_150117009_-"; exonnum "3"; txlen "1510";
chrX	ENSEMBL_gcm37	exon	150116926	150117009	0.00722716354942262	-	.	gene_id "ENSMUSG00000084771.11"; transcript_id "ENSMUSG00000084771.11_tx_129"; exon_id "chrX_150116926_150117009_-"; exonnum "3"; txlen "1620";
chrX	ENSEMBL_gcm37	exon	150116926	150117009	0.145595203839899	-	.	gene_id "ENSMUSG00000084771.11"; transcript_id "ENSMUSG00000084771.11_tx_13"; exon_id "chrX_150116926_150117009_-"; exonnum "2"; txlen "1205";
chrX	ENSEMBL_gcm37	exon	150116926	150117009	0.00722716354942262	-	.	gene_id "ENSMUSG00000084771.11"; transcript_id "ENSMUSG00000084771.11_tx_130"; exon_id "chrX_150116926_150117009_-"; exonnum "3"; txlen "1762";
chrX	ENSEMBL_gcm37	exon	150116926	150117009	0.00722716354942262	-	.	gene_id "ENSMUSG00000084771.11"; transcript_id "ENSMUSG00000084771.11_tx_131"; exon_id "chrX_150116926_150117009_-"; exonnum "3"; txlen "1576";
chrX	ENSEMBL_gcm37	exon	150116926	150117009	0.136647287064423	-	.	gene_id "ENSMUSG00000084771.11"; transcript_id "ENSMUSG00000084771.11_tx_14"; exon_id "chrX_150116926_150117009_-"; exonnum "2"; txlen "1053";
chrX	ENSEMBL_gcm37	exon	150116926	150117009	0.136647287064423	-	.	gene_id "ENSMUSG00000084771.11"; transcript_id "ENSMUSG00000084771.11_tx_15"; exon_id "chrX_150116926_150117009_-"; exonnum "2"; txlen "943";
chrX	ENSEMBL_gcm37	exon	150116926	150117009	0.136647287064423	-	.	gene_id "ENSMUSG00000084771.11"; transcript_id "ENSMUSG00000084771.11_tx_16"; exon_id "chrX_150116926_150117009_-"; exonnum "2"; txlen "1019";
chrX	ENSEMBL_gcm37	exon	150116926	150117009	0.136212786543381	-	.	gene_id "ENSMUSG00000084771.11"; transcript_id "ENSMUSG00000084771.11_tx_17"; exon_id "chrX_150116926_150117009_-"; exonnum "2"; txlen "1128";
chrX	ENSEMBL_gcm37	exon	150116926	150117009	0.133588060688513	-	.	gene_id "ENSMUSG00000084771.11"; transcript_id "ENSMUSG00000084771.11_tx_18"; exon_id "chrX_150116926_150117009_-"; exonnum "2"; txlen "1121";
chrX	ENSEMBL_gcm37	exon	150116926	150117009	0.133588060688513	-	.	gene_id "ENSMUSG00000084771.11"; transcript_id "ENSMUSG00000084771.11_tx_19"; exon_id "chrX_150116926_150117009_-"; exonnum "2"; txlen "1197";
chrX	ENSEMBL_gcm37	exon	150116926	150117009	0.259806972728879	-	.	gene_id "ENSMUSG00000084771.11"; transcript_id "ENSMUSG00000084771.11_tx_2"; exon_id "chrX_150116926_150117009_-"; exonnum "2"; txlen "1072";
chrX	ENSEMBL_gcm37	exon	150116926	150117009	0.116984522666884	-	.	gene_id "ENSMUSG00000084771.11"; transcript_id "ENSMUSG00000084771.11_tx_20"; exon_id "chrX_150116926_150117009_-"; exonnum "2"; txlen "1129";
chrX	ENSEMBL_gcm37	exon	150116926	150117009	0.1076226839402	-	.	gene_id "ENSMUSG00000084771.11"; transcript_id "ENSMUSG00000084771.11_tx_25"; exon_id "chrX_150116926_150117009_-"; exonnum "2"; txlen "942";
chrX	ENSEMBL_gcm37	exon	150116926	150117009	0.107106872587571	-	.	gene_id "ENSMUSG00000084771.11"; transcript_id "ENSMUSG00000084771.11_tx_26"; exon_id "chrX_150116926_150117009_-"; exonnum "2"; txlen "1071";
chrX	ENSEMBL_gcm37	exon	150116926	150117009	0.104609976299774	-	.	gene_id "ENSMUSG00000084771.11"; transcript_id "ENSMUSG00000084771.11_tx_27"; exon_id "chrX_150116926_150117009_-"; exonnum "2"; txlen "893";
chrX	ENSEMBL_gcm37	exon	150116926	150117009	0.083980437048578	-	.	gene_id "ENSMUSG00000084771.11"; transcript_id "ENSMUSG00000084771.11_tx_29"; exon_id "chrX_150116926_150117009_-"; exonnum "2"; txlen "1060";
chrX	ENSEMBL_gcm37	exon	150116926	150117009	0.218570271349185	-	.	gene_id "ENSMUSG00000084771.11"; transcript_id "ENSMUSG00000084771.11_tx_3"; exon_id "chrX_150116926_150117009_-"; exonnum "2"; txlen "1038";
chrX	ENSEMBL_gcm37	exon	150116926	150117009	0.083564494604777	-	.	gene_id "ENSMUSG00000084771.11"; transcript_id "ENSMUSG00000084771.11_tx_30"; exon_id "chrX_150116926_150117009_-"; exonnum "2"; txlen "707";
chrX	ENSEMBL_gcm37	exon	150116926	150117009	0.0700171019017402	-	.	gene_id "ENSMUSG00000084771.11"; transcript_id "ENSMUSG00000084771.11_tx_31"; exon_id "chrX_150116926_150117009_-"; exonnum "2"; txlen "874";
chrX	ENSEMBL_gcm37	exon	150116926	150117009	0.0567022727581786	-	.	gene_id "ENSMUSG00000084771.11"; transcript_id "ENSMUSG00000084771.11_tx_34"; exon_id "chrX_150116926_150117009_-"; exonnum "2"; txlen "1172";
chrX	ENSEMBL_gcm37	exon	150116926	150117009	0.0561079330296123	-	.	gene_id "ENSMUSG00000084771.11"; transcript_id "ENSMUSG00000084771.11_tx_35"; exon_id "chrX_150116926_150117009_-"; exonnum "2"; txlen "1104";
chrX	ENSEMBL_gcm37	exon	150116926	150117009	0.0491691326984774	-	.	gene_id "ENSMUSG00000084771.11"; transcript_id "ENSMUSG00000084771.11_tx_38"; exon_id "chrX_150116926_150117009_-"; exonnum "2"; txlen "1037";
chrX	ENSEMBL_gcm37	exon	150116926	150117009	0.0476564407038947	-	.	gene_id "ENSMUSG00000084771.11"; transcript_id "ENSMUSG00000084771.11_tx_39"; exon_id "chrX_150116926_150117009_-"; exonnum "2"; txlen "1381";
chrX	ENSEMBL_gcm37	exon	150116926	150117009	0.218570271349185	-	.	gene_id "ENSMUSG00000084771.11"; transcript_id "ENSMUSG00000084771.11_tx_4"; exon_id "chrX_150116926_150117009_-"; exonnum "2"; txlen "1148";
chrX	ENSEMBL_gcm37	exon	150116926	150117009	0.0476564407038947	-	.	gene_id "ENSMUSG00000084771.11"; transcript_id "ENSMUSG00000084771.11_tx_40"; exon_id "chrX_150116926_150117009_-"; exonnum "2"; txlen "1271";
chrX	ENSEMBL_gcm37	exon	150116926	150117009	0.0476564407038947	-	.	gene_id "ENSMUSG00000084771.11"; transcript_id "ENSMUSG00000084771.11_tx_41"; exon_id "chrX_150116926_150117009_-"; exonnum "2"; txlen "1195";
chrX	ENSEMBL_gcm37	exon	150116926	150117009	0.0473689266307059	-	.	gene_id "ENSMUSG00000084771.11"; transcript_id "ENSMUSG00000084771.11_tx_42"; exon_id "chrX_150116926_150117009_-"; exonnum "2"; txlen "1214";
chrX	ENSEMBL_gcm37	exon	150116926	150117009	0.0473068003028333	-	.	gene_id "ENSMUSG00000084771.11"; transcript_id "ENSMUSG00000084771.11_tx_43"; exon_id "chrX_150116926_150117009_-"; exonnum "2"; txlen "1282";
chrX	ENSEMBL_gcm37	exon	150116926	150117009	0.0419377604255963	-	.	gene_id "ENSMUSG00000084771.11"; transcript_id "ENSMUSG00000084771.11_tx_44"; exon_id "chrX_150116926_150117009_-"; exonnum "2"; txlen "986";
chrX	ENSEMBL_gcm37	exon	150116926	150117009	0.040131364546734	-	.	gene_id "ENSMUSG00000084771.11"; transcript_id "ENSMUSG00000084771.11_tx_45"; exon_id "chrX_150116926_150117009_-"; exonnum "2"; txlen "1238";
chrX	ENSEMBL_gcm37	exon	150116926	150117009	0.0389174343049883	-	.	gene_id "ENSMUSG00000084771.11"; transcript_id "ENSMUSG00000084771.11_tx_46"; exon_id "chrX_150116926_150117009_-"; exonnum "2"; txlen "918";
chrX	ENSEMBL_gcm37	exon	150116926	150117009	0.0354976913088844	-	.	gene_id "ENSMUSG00000084771.11"; transcript_id "ENSMUSG00000084771.11_tx_47"; exon_id "chrX_150116926_150117009_-"; exonnum "2"; txlen "885";
chrX	ENSEMBL_gcm37	exon	150116926	150117009	0.0353333855705108	-	.	gene_id "ENSMUSG00000084771.11"; transcript_id "ENSMUSG00000084771.11_tx_48"; exon_id "chrX_150116926_150117009_-"; exonnum "2"; txlen "1339";
chrX	ENSEMBL_gcm37	exon	150116926	150117009	0.0326734582909943	-	.	gene_id "ENSMUSG00000084771.11"; transcript_id "ENSMUSG00000084771.11_tx_49"; exon_id "chrX_150116926_150117009_-"; exonnum "2"; txlen "1153";
chrX	ENSEMBL_gcm37	exon	150116926	150117009	0.169274353275389	-	.	gene_id "ENSMUSG00000084771.11"; transcript_id "ENSMUSG00000084771.11_tx_5"; exon_id "chrX_150116926_150117009_-"; exonnum "2"; txlen "776";
chrX	ENSEMBL_gcm37	exon	150116926	150117009	0.0322608467152908	-	.	gene_id "ENSMUSG00000084771.11"; transcript_id "ENSMUSG00000084771.11_tx_50"; exon_id "chrX_150116926_150117009_-"; exonnum "2"; txlen "721";
chrX	ENSEMBL_gcm37	exon	150116926	150117009	0.0322608467152908	-	.	gene_id "ENSMUSG00000084771.11"; transcript_id "ENSMUSG00000084771.11_tx_51"; exon_id "chrX_150116926_150117009_-"; exonnum "2"; txlen "831";
chrX	ENSEMBL_gcm37	exon	150116926	150117009	0.0322608467152908	-	.	gene_id "ENSMUSG00000084771.11"; transcript_id "ENSMUSG00000084771.11_tx_52"; exon_id "chrX_150116926_150117009_-"; exonnum "2"; txlen "797";
chrX	ENSEMBL_gcm37	exon	150116926	150117009	0.0322608467152908	-	.	gene_id "ENSMUSG00000084771.11"; transcript_id "ENSMUSG00000084771.11_tx_53"; exon_id "chrX_150116926_150117009_-"; exonnum "2"; txlen "907";
chrX	ENSEMBL_gcm37	exon	150116926	150117009	0.030727072383839	-	.	gene_id "ENSMUSG00000084771.11"; transcript_id "ENSMUSG00000084771.11_tx_54"; exon_id "chrX_150116926_150117009_-"; exonnum "2"; txlen "1147";
chrX	ENSEMBL_gcm37	exon	150116926	150117009	0.0297441161953157	-	.	gene_id "ENSMUSG00000084771.11"; transcript_id "ENSMUSG00000084771.11_tx_55"; exon_id "chrX_150116926_150117009_-"; exonnum "2"; txlen "1028";
chrX	ENSEMBL_gcm37	exon	150116926	150117009	0.0297441161953157	-	.	gene_id "ENSMUSG00000084771.11"; transcript_id "ENSMUSG00000084771.11_tx_56"; exon_id "chrX_150116926_150117009_-"; exonnum "2"; txlen "1085";
chrX	ENSEMBL_gcm37	exon	150116926	150117009	0.169274353275389	-	.	gene_id "ENSMUSG00000084771.11"; transcript_id "ENSMUSG00000084771.11_tx_6"; exon_id "chrX_150116926_150117009_-"; exonnum "2"; txlen "886";
chrX	ENSEMBL_gcm37	exon	150116926	150117009	0.0274044531234797	-	.	gene_id "ENSMUSG00000084771.11"; transcript_id "ENSMUSG00000084771.11_tx_60"; exon_id "chrX_150116926_150117009_-"; exonnum "2"; txlen "1138";
chrX	ENSEMBL_gcm37	exon	150116926	150117009	0.0274044531234797	-	.	gene_id "ENSMUSG00000084771.11"; transcript_id "ENSMUSG00000084771.11_tx_61"; exon_id "chrX_150116926_150117009_-"; exonnum "2"; txlen "1028";
chrX	ENSEMBL_gcm37	exon	150116926	150117009	0.0263857696930305	-	.	gene_id "ENSMUSG00000084771.11"; transcript_id "ENSMUSG00000084771.11_tx_63"; exon_id "chrX_150116926_150117009_-"; exonnum "2"; txlen "698";
chrX	ENSEMBL_gcm37	exon	150116926	150117009	0.0242002733652323	-	.	gene_id "ENSMUSG00000084771.11"; transcript_id "ENSMUSG00000084771.11_tx_64"; exon_id "chrX_150116926_150117009_-"; exonnum "2"; txlen "1096";
chrX	ENSEMBL_gcm37	exon	150116926	150117009	0.0220557519272123	-	.	gene_id "ENSMUSG00000084771.11"; transcript_id "ENSMUSG00000084771.11_tx_68"; exon_id "chrX_150116926_150117009_-"; exonnum "2"; txlen "723";
chrX	ENSEMBL_gcm37	exon	150116926	150117009	0.169274353275389	-	.	gene_id "ENSMUSG00000084771.11"; transcript_id "ENSMUSG00000084771.11_tx_7"; exon_id "chrX_150116926_150117009_-"; exonnum "2"; txlen "962";
chrX	ENSEMBL_gcm37	exon	150116926	150117009	0.0214826058983133	-	.	gene_id "ENSMUSG00000084771.11"; transcript_id "ENSMUSG00000084771.11_tx_70"; exon_id "chrX_150116926_150117009_-"; exonnum "2"; txlen "1852";
chrX	ENSEMBL_gcm37	exon	150116926	150117009	0.0214826058983133	-	.	gene_id "ENSMUSG00000084771.11"; transcript_id "ENSMUSG00000084771.11_tx_71"; exon_id "chrX_150116926_150117009_-"; exonnum "2"; txlen "1776";
chrX	ENSEMBL_gcm37	exon	150116926	150117009	0.0214826058983133	-	.	gene_id "ENSMUSG00000084771.11"; transcript_id "ENSMUSG00000084771.11_tx_72"; exon_id "chrX_150116926_150117009_-"; exonnum "2"; txlen "1742";
chrX	ENSEMBL_gcm37	exon	150116926	150117009	0.0214826058983133	-	.	gene_id "ENSMUSG00000084771.11"; transcript_id "ENSMUSG00000084771.11_tx_73"; exon_id "chrX_150116926_150117009_-"; exonnum "2"; txlen "1666";
chrX	ENSEMBL_gcm37	exon	150116926	150117009	0.0214826058983133	-	.	gene_id "ENSMUSG00000084771.11"; transcript_id "ENSMUSG00000084771.11_tx_74"; exon_id "chrX_150116926_150117009_-"; exonnum "2"; txlen "1597";
chrX	ENSEMBL_gcm37	exon	150116926	150117009	0.020720219381234	-	.	gene_id "ENSMUSG00000084771.11"; transcript_id "ENSMUSG00000084771.11_tx_75"; exon_id "chrX_150116926_150117009_-"; exonnum "2"; txlen "1232";
chrX	ENSEMBL_gcm37	exon	150116926	150117009	0.020720219381234	-	.	gene_id "ENSMUSG00000084771.11"; transcript_id "ENSMUSG00000084771.11_tx_76"; exon_id "chrX_150116926_150117009_-"; exonnum "2"; txlen "1308";
chrX	ENSEMBL_gcm37	exon	150116926	150117009	0.020720219381234	-	.	gene_id "ENSMUSG00000084771.11"; transcript_id "ENSMUSG00000084771.11_tx_77"; exon_id "chrX_150116926_150117009_-"; exonnum "2"; txlen "1475";
chrX	ENSEMBL_gcm37	exon	150116926	150117009	0.020720219381234	-	.	gene_id "ENSMUSG00000084771.11"; transcript_id "ENSMUSG00000084771.11_tx_78"; exon_id "chrX_150116926_150117009_-"; exonnum "2"; txlen "1399";
chrX	ENSEMBL_gcm37	exon	150116926	150117009	0.0199433095939458	-	.	gene_id "ENSMUSG00000084771.11"; transcript_id "ENSMUSG00000084771.11_tx_79"; exon_id "chrX_150116926_150117009_-"; exonnum "2"; txlen "652";
chrX	ENSEMBL_gcm37	exon	150116926	150117009	0.169274353275389	-	.	gene_id "ENSMUSG00000084771.11"; transcript_id "ENSMUSG00000084771.11_tx_8"; exon_id "chrX_150116926_150117009_-"; exonnum "2"; txlen "852";
chrX	ENSEMBL_gcm37	exon	150116926	150117009	0.019075446193787	-	.	gene_id "ENSMUSG00000084771.11"; transcript_id "ENSMUSG00000084771.11_tx_80"; exon_id "chrX_150116926_150117009_-"; exonnum "2"; txlen "952";
chrX	ENSEMBL_gcm37	exon	150116926	150117009	0.019075446193787	-	.	gene_id "ENSMUSG00000084771.11"; transcript_id "ENSMUSG00000084771.11_tx_81"; exon_id "chrX_150116926_150117009_-"; exonnum "2"; txlen "842";
chrX	ENSEMBL_gcm37	exon	150116926	150117009	0.019075446193787	-	.	gene_id "ENSMUSG00000084771.11"; transcript_id "ENSMUSG00000084771.11_tx_82"; exon_id "chrX_150116926_150117009_-"; exonnum "2"; txlen "1305";
chrX	ENSEMBL_gcm37	exon	150116926	150117009	0.019075446193787	-	.	gene_id "ENSMUSG00000084771.11"; transcript_id "ENSMUSG00000084771.11_tx_83"; exon_id "chrX_150116926_150117009_-"; exonnum "2"; txlen "1119";
chrX	ENSEMBL_gcm37	exon	150116926	150117009	0.019075446193787	-	.	gene_id "ENSMUSG00000084771.11"; transcript_id "ENSMUSG00000084771.11_tx_84"; exon_id "chrX_150116926_150117009_-"; exonnum "2"; txlen "1195";
chrX	ENSEMBL_gcm37	exon	150116926	150117009	0.019075446193787	-	.	gene_id "ENSMUSG00000084771.11"; transcript_id "ENSMUSG00000084771.11_tx_85"; exon_id "chrX_150116926_150117009_-"; exonnum "2"; txlen "1009";
chrX	ENSEMBL_gcm37	exon	150116926	150117009	0.018126235394078	-	.	gene_id "ENSMUSG00000084771.11"; transcript_id "ENSMUSG00000084771.11_tx_86"; exon_id "chrX_150116926_150117009_-"; exonnum "2"; txlen "1052";
chrX	ENSEMBL_gcm37	exon	150116926	150117009	0.0176172523161029	-	.	gene_id "ENSMUSG00000084771.11"; transcript_id "ENSMUSG00000084771.11_tx_87"; exon_id "chrX_150116926_150117009_-"; exonnum "2"; txlen "1046";
chrX	ENSEMBL_gcm37	exon	150116926	150117009	0.0176172523161029	-	.	gene_id "ENSMUSG00000084771.11"; transcript_id "ENSMUSG00000084771.11_tx_88"; exon_id "chrX_150116926_150117009_-"; exonnum "2"; txlen "1289";
chrX	ENSEMBL_gcm37	exon	150116926	150117009	0.0176172523161029	-	.	gene_id "ENSMUSG00000084771.11"; transcript_id "ENSMUSG00000084771.11_tx_89"; exon_id "chrX_150116926_150117009_-"; exonnum "2"; txlen "1213";
chrX	ENSEMBL_gcm37	exon	150116926	150117009	0.14686472597853	-	.	gene_id "ENSMUSG00000084771.11"; transcript_id "ENSMUSG00000084771.11_tx_9"; exon_id "chrX_150116926_150117009_-"; exonnum "2"; txlen "1087";
chrX	ENSEMBL_gcm37	exon	150116926	150117009	0.0154294496288042	-	.	gene_id "ENSMUSG00000084771.11"; transcript_id "ENSMUSG00000084771.11_tx_92"; exon_id "chrX_150116926_150117009_-"; exonnum "2"; txlen "1096";
chrX	ENSEMBL_gcm37	exon	150116926	150117009	0.0154294496288042	-	.	gene_id "ENSMUSG00000084771.11"; transcript_id "ENSMUSG00000084771.11_tx_93"; exon_id "chrX_150116926_150117009_-"; exonnum "2"; txlen "1206";
chrX	ENSEMBL_gcm37	exon	150116926	150117009	0.0148133281386566	-	.	gene_id "ENSMUSG00000084771.11"; transcript_id "ENSMUSG00000084771.11_tx_94"; exon_id "chrX_150116926_150117009_-"; exonnum "2"; txlen "762";
chrX	ENSEMBL_gcm37	exon	150116926	150117009	0.0146282733070464	-	.	gene_id "ENSMUSG00000084771.11"; transcript_id "ENSMUSG00000084771.11_tx_95"; exon_id "chrX_150116926_150117009_-"; exonnum "2"; txlen "1122";
chrX	ENSEMBL_gcm37	exon	150116926	150117009	0.014571592576667	-	.	gene_id "ENSMUSG00000084771.11"; transcript_id "ENSMUSG00000084771.11_tx_96"; exon_id "chrX_150116926_150117009_-"; exonnum "2"; txlen "961";
chrX	ENSEMBL_gcm37	exon	150116926	150117009	0.0127411612137541	-	.	gene_id "ENSMUSG00000084771.11"; transcript_id "ENSMUSG00000084771.11_tx_98"; exon_id "chrX_150116926_150117009_-"; exonnum "2"; txlen "993";
chrX	ENSEMBL_gcm37	exon	150116926	150117009	0.0119347810546185	-	.	gene_id "ENSMUSG00000084771.11"; transcript_id "ENSMUSG00000084771.11_tx_99"; exon_id "chrX_150116926_150117009_-"; exonnum "2"; txlen "1707";
chrX	sragcm37_mid	exon	150117092	150117185	0.011658407940974	-	.	gene_id "ENSMUSG00000084771.11"; transcript_id "ENSMUSG00000084771.11_tx_101"; exon_id "chrX_150117092_150117185_-"; exonnum "1"; txlen "1052";
chrX	sragcm37_mid	exon	150117092	150117185	0.0108422664285164	-	.	gene_id "ENSMUSG00000084771.11"; transcript_id "ENSMUSG00000084771.11_tx_102"; exon_id "chrX_150117092_150117185_-"; exonnum "2"; txlen "1367";
chrX	sragcm37_mid	exon	150117092	150117185	0.0108422664285164	-	.	gene_id "ENSMUSG00000084771.11"; transcript_id "ENSMUSG00000084771.11_tx_103"; exon_id "chrX_150117092_150117185_-"; exonnum "2"; txlen "1291";
chrX	sragcm37_mid	exon	150117092	150117185	0.00942203198242932	-	.	gene_id "ENSMUSG00000084771.11"; transcript_id "ENSMUSG00000084771.11_tx_106"; exon_id "chrX_150117092_150117185_-"; exonnum "1"; txlen "544";
chrX	sragcm37_mid	exon	150117092	150117185	0.00899848066145751	-	.	gene_id "ENSMUSG00000084771.11"; transcript_id "ENSMUSG00000084771.11_tx_108"; exon_id "chrX_150117092_150117185_-"; exonnum "1"; txlen "866";
chrX	sragcm37_mid	exon	150117092	150117185	0.00881194152004738	-	.	gene_id "ENSMUSG00000084771.11"; transcript_id "ENSMUSG00000084771.11_tx_109"; exon_id "chrX_150117092_150117185_-"; exonnum "2"; txlen "1401";
chrX	sragcm37_mid	exon	150117092	150117185	0.00881194152004738	-	.	gene_id "ENSMUSG00000084771.11"; transcript_id "ENSMUSG00000084771.11_tx_110"; exon_id "chrX_150117092_150117185_-"; exonnum "2"; txlen "1477";
chrX	sragcm37_mid	exon	150117092	150117185	0.00863503591729262	-	.	gene_id "ENSMUSG00000084771.11"; transcript_id "ENSMUSG00000084771.11_tx_114"; exon_id "chrX_150117092_150117185_-"; exonnum "1"; txlen "561";
chrX	sragcm37_mid	exon	150117092	150117185	0.0079239422546093	-	.	gene_id "ENSMUSG00000084771.11"; transcript_id "ENSMUSG00000084771.11_tx_123"; exon_id "chrX_150117092_150117185_-"; exonnum "2"; txlen "1222";
chrX	sragcm37_mid	exon	150117092	150117185	0.00784988040333401	-	.	gene_id "ENSMUSG00000084771.11"; transcript_id "ENSMUSG00000084771.11_tx_124"; exon_id "chrX_150117092_150117185_-"; exonnum "2"; txlen "1165";
chrX	sragcm37_mid	exon	150123477	150123857	0.0108422664285164	-	.	gene_id "ENSMUSG00000084771.11"; transcript_id "ENSMUSG00000084771.11_tx_102"; exon_id "chrX_150123477_150123857_-"; exonnum "1"; txlen "1367";
chrX	sragcm37_mid	exon	150123477	150123857	0.0108422664285164	-	.	gene_id "ENSMUSG00000084771.11"; transcript_id "ENSMUSG00000084771.11_tx_103"; exon_id "chrX_150123477_150123857_-"; exonnum "1"; txlen "1291";
chrX	sragcm37_mid	exon	150123477	150123857	0.00901375695685161	-	.	gene_id "ENSMUSG00000084771.11"; transcript_id "ENSMUSG00000084771.11_tx_107"; exon_id "chrX_150123477_150123857_-"; exonnum "1"; txlen "851";
chrX	sragcm37_mid	exon	150123477	150123857	0.00881194152004738	-	.	gene_id "ENSMUSG00000084771.11"; transcript_id "ENSMUSG00000084771.11_tx_109"; exon_id "chrX_150123477_150123857_-"; exonnum "1"; txlen "1401";
chrX	sragcm37_mid	exon	150123477	150123857	0.00881194152004738	-	.	gene_id "ENSMUSG00000084771.11"; transcript_id "ENSMUSG00000084771.11_tx_110"; exon_id "chrX_150123477_150123857_-"; exonnum "1"; txlen "1477";
chrX	sragcm37_mid	exon	150123477	150123857	0.00800063076773961	-	.	gene_id "ENSMUSG00000084771.11"; transcript_id "ENSMUSG00000084771.11_tx_115"; exon_id "chrX_150123477_150123857_-"; exonnum "2"; txlen "1453";
chrX	sragcm37_mid	exon	150123477	150123857	0.00800063076773961	-	.	gene_id "ENSMUSG00000084771.11"; transcript_id "ENSMUSG00000084771.11_tx_116"; exon_id "chrX_150123477_150123857_-"; exonnum "2"; txlen "1267";
chrX	sragcm37_mid	exon	150123477	150123857	0.00800063076773961	-	.	gene_id "ENSMUSG00000084771.11"; transcript_id "ENSMUSG00000084771.11_tx_117"; exon_id "chrX_150123477_150123857_-"; exonnum "2"; txlen "1343";
chrX	sragcm37_mid	exon	150123477	150123857	0.00800063076773961	-	.	gene_id "ENSMUSG00000084771.11"; transcript_id "ENSMUSG00000084771.11_tx_118"; exon_id "chrX_150123477_150123857_-"; exonnum "2"; txlen "1157";
chrX	sragcm37_mid	exon	150123477	150123857	0.00800063076773961	-	.	gene_id "ENSMUSG00000084771.11"; transcript_id "ENSMUSG00000084771.11_tx_119"; exon_id "chrX_150123477_150123857_-"; exonnum "2"; txlen "1419";
chrX	sragcm37_mid	exon	150123477	150123857	0.00800063076773961	-	.	gene_id "ENSMUSG00000084771.11"; transcript_id "ENSMUSG00000084771.11_tx_120"; exon_id "chrX_150123477_150123857_-"; exonnum "2"; txlen "1233";
chrX	sragcm37_mid	exon	150123477	150123857	0.00800063076773961	-	.	gene_id "ENSMUSG00000084771.11"; transcript_id "ENSMUSG00000084771.11_tx_121"; exon_id "chrX_150123477_150123857_-"; exonnum "2"; txlen "1529";
chrX	sragcm37_mid	exon	150123477	150123857	0.00800063076773961	-	.	gene_id "ENSMUSG00000084771.11"; transcript_id "ENSMUSG00000084771.11_tx_122"; exon_id "chrX_150123477_150123857_-"; exonnum "2"; txlen "1274";
chrX	sragcm37_mid	exon	150123477	150123857	0.0079239422546093	-	.	gene_id "ENSMUSG00000084771.11"; transcript_id "ENSMUSG00000084771.11_tx_123"; exon_id "chrX_150123477_150123857_-"; exonnum "1"; txlen "1222";
chrX	sragcm37_mid	exon	150123477	150123857	0.00784988040333401	-	.	gene_id "ENSMUSG00000084771.11"; transcript_id "ENSMUSG00000084771.11_tx_124"; exon_id "chrX_150123477_150123857_-"; exonnum "1"; txlen "1165";
chrX	sragcm37_mid	exon	150123477	150123857	0.00775760768550204	-	.	gene_id "ENSMUSG00000084771.11"; transcript_id "ENSMUSG00000084771.11_tx_125"; exon_id "chrX_150123477_150123857_-"; exonnum "1"; txlen "1783";
chrX	sragcm37_mid	exon	150123477	150123857	0.00722716354942262	-	.	gene_id "ENSMUSG00000084771.11"; transcript_id "ENSMUSG00000084771.11_tx_128"; exon_id "chrX_150123477_150123857_-"; exonnum "2"; txlen "1510";
chrX	sragcm37_mid	exon	150123477	150123857	0.00722716354942262	-	.	gene_id "ENSMUSG00000084771.11"; transcript_id "ENSMUSG00000084771.11_tx_129"; exon_id "chrX_150123477_150123857_-"; exonnum "2"; txlen "1620";
chrX	sragcm37_mid	exon	150123477	150123857	0.00722716354942262	-	.	gene_id "ENSMUSG00000084771.11"; transcript_id "ENSMUSG00000084771.11_tx_130"; exon_id "chrX_150123477_150123857_-"; exonnum "2"; txlen "1762";
chrX	sragcm37_mid	exon	150123477	150123857	0.00722716354942262	-	.	gene_id "ENSMUSG00000084771.11"; transcript_id "ENSMUSG00000084771.11_tx_131"; exon_id "chrX_150123477_150123857_-"; exonnum "2"; txlen "1576";
chrX	sragcm37_mid	exon	150123477	150123857	0.136212786543381	-	.	gene_id "ENSMUSG00000084771.11"; transcript_id "ENSMUSG00000084771.11_tx_17"; exon_id "chrX_150123477_150123857_-"; exonnum "1"; txlen "1128";
chrX	sragcm37_mid	exon	150123477	150123857	0.133588060688513	-	.	gene_id "ENSMUSG00000084771.11"; transcript_id "ENSMUSG00000084771.11_tx_18"; exon_id "chrX_150123477_150123857_-"; exonnum "1"; txlen "1121";
chrX	sragcm37_mid	exon	150123477	150123857	0.133588060688513	-	.	gene_id "ENSMUSG00000084771.11"; transcript_id "ENSMUSG00000084771.11_tx_19"; exon_id "chrX_150123477_150123857_-"; exonnum "1"; txlen "1197";
chrX	sragcm37_mid	exon	150123477	150123857	0.1076226839402	-	.	gene_id "ENSMUSG00000084771.11"; transcript_id "ENSMUSG00000084771.11_tx_25"; exon_id "chrX_150123477_150123857_-"; exonnum "1"; txlen "942";
chrX	sragcm37_mid	exon	150123477	150123857	0.107106872587571	-	.	gene_id "ENSMUSG00000084771.11"; transcript_id "ENSMUSG00000084771.11_tx_26"; exon_id "chrX_150123477_150123857_-"; exonnum "1"; txlen "1071";
chrX	sragcm37_mid	exon	150123477	150123857	0.0567022727581786	-	.	gene_id "ENSMUSG00000084771.11"; transcript_id "ENSMUSG00000084771.11_tx_34"; exon_id "chrX_150123477_150123857_-"; exonnum "1"; txlen "1172";
chrX	sragcm37_mid	exon	150123477	150123857	0.0491691326984774	-	.	gene_id "ENSMUSG00000084771.11"; transcript_id "ENSMUSG00000084771.11_tx_38"; exon_id "chrX_150123477_150123857_-"; exonnum "1"; txlen "1037";
chrX	sragcm37_mid	exon	150123477	150123857	0.0473068003028333	-	.	gene_id "ENSMUSG00000084771.11"; transcript_id "ENSMUSG00000084771.11_tx_43"; exon_id "chrX_150123477_150123857_-"; exonnum "1"; txlen "1282";
chrX	sragcm37_mid	exon	150123477	150123857	0.0419377604255963	-	.	gene_id "ENSMUSG00000084771.11"; transcript_id "ENSMUSG00000084771.11_tx_44"; exon_id "chrX_150123477_150123857_-"; exonnum "1"; txlen "986";
chrX	sragcm37_mid	exon	150123477	150123857	0.040131364546734	-	.	gene_id "ENSMUSG00000084771.11"; transcript_id "ENSMUSG00000084771.11_tx_45"; exon_id "chrX_150123477_150123857_-"; exonnum "1"; txlen "1238";
chrX	sragcm37_mid	exon	150123477	150123857	0.0354976913088844	-	.	gene_id "ENSMUSG00000084771.11"; transcript_id "ENSMUSG00000084771.11_tx_47"; exon_id "chrX_150123477_150123857_-"; exonnum "1"; txlen "885";
chrX	sragcm37_mid	exon	150123477	150123857	0.0353333855705108	-	.	gene_id "ENSMUSG00000084771.11"; transcript_id "ENSMUSG00000084771.11_tx_48"; exon_id "chrX_150123477_150123857_-"; exonnum "1"; txlen "1339";
chrX	sragcm37_mid	exon	150123477	150123857	0.0326734582909943	-	.	gene_id "ENSMUSG00000084771.11"; transcript_id "ENSMUSG00000084771.11_tx_49"; exon_id "chrX_150123477_150123857_-"; exonnum "1"; txlen "1153";
chrX	sragcm37_mid	exon	150123477	150123857	0.0322608467152908	-	.	gene_id "ENSMUSG00000084771.11"; transcript_id "ENSMUSG00000084771.11_tx_50"; exon_id "chrX_150123477_150123857_-"; exonnum "1"; txlen "721";
chrX	sragcm37_mid	exon	150123477	150123857	0.0322608467152908	-	.	gene_id "ENSMUSG00000084771.11"; transcript_id "ENSMUSG00000084771.11_tx_51"; exon_id "chrX_150123477_150123857_-"; exonnum "1"; txlen "831";
chrX	sragcm37_mid	exon	150123477	150123857	0.0322608467152908	-	.	gene_id "ENSMUSG00000084771.11"; transcript_id "ENSMUSG00000084771.11_tx_52"; exon_id "chrX_150123477_150123857_-"; exonnum "1"; txlen "797";
chrX	sragcm37_mid	exon	150123477	150123857	0.0322608467152908	-	.	gene_id "ENSMUSG00000084771.11"; transcript_id "ENSMUSG00000084771.11_tx_53"; exon_id "chrX_150123477_150123857_-"; exonnum "1"; txlen "907";
chrX	sragcm37_mid	exon	150123477	150123857	0.030727072383839	-	.	gene_id "ENSMUSG00000084771.11"; transcript_id "ENSMUSG00000084771.11_tx_54"; exon_id "chrX_150123477_150123857_-"; exonnum "1"; txlen "1147";
chrX	sragcm37_mid	exon	150123477	150123857	0.0242002733652323	-	.	gene_id "ENSMUSG00000084771.11"; transcript_id "ENSMUSG00000084771.11_tx_64"; exon_id "chrX_150123477_150123857_-"; exonnum "1"; txlen "1096";
chrX	sragcm37_mid	exon	150123477	150123857	0.0214826058983133	-	.	gene_id "ENSMUSG00000084771.11"; transcript_id "ENSMUSG00000084771.11_tx_70"; exon_id "chrX_150123477_150123857_-"; exonnum "1"; txlen "1852";
chrX	sragcm37_mid	exon	150123477	150123857	0.0214826058983133	-	.	gene_id "ENSMUSG00000084771.11"; transcript_id "ENSMUSG00000084771.11_tx_71"; exon_id "chrX_150123477_150123857_-"; exonnum "1"; txlen "1776";
chrX	sragcm37_mid	exon	150123477	150123857	0.0214826058983133	-	.	gene_id "ENSMUSG00000084771.11"; transcript_id "ENSMUSG00000084771.11_tx_72"; exon_id "chrX_150123477_150123857_-"; exonnum "1"; txlen "1742";
chrX	sragcm37_mid	exon	150123477	150123857	0.0214826058983133	-	.	gene_id "ENSMUSG00000084771.11"; transcript_id "ENSMUSG00000084771.11_tx_73"; exon_id "chrX_150123477_150123857_-"; exonnum "1"; txlen "1666";
chrX	sragcm37_mid	exon	150123477	150123857	0.0214826058983133	-	.	gene_id "ENSMUSG00000084771.11"; transcript_id "ENSMUSG00000084771.11_tx_74"; exon_id "chrX_150123477_150123857_-"; exonnum "1"; txlen "1597";
chrX	sragcm37_mid	exon	150123477	150123857	0.020720219381234	-	.	gene_id "ENSMUSG00000084771.11"; transcript_id "ENSMUSG00000084771.11_tx_75"; exon_id "chrX_150123477_150123857_-"; exonnum "1"; txlen "1232";
chrX	sragcm37_mid	exon	150123477	150123857	0.020720219381234	-	.	gene_id "ENSMUSG00000084771.11"; transcript_id "ENSMUSG00000084771.11_tx_76"; exon_id "chrX_150123477_150123857_-"; exonnum "1"; txlen "1308";
chrX	sragcm37_mid	exon	150123477	150123857	0.020720219381234	-	.	gene_id "ENSMUSG00000084771.11"; transcript_id "ENSMUSG00000084771.11_tx_77"; exon_id "chrX_150123477_150123857_-"; exonnum "1"; txlen "1475";
chrX	sragcm37_mid	exon	150123477	150123857	0.020720219381234	-	.	gene_id "ENSMUSG00000084771.11"; transcript_id "ENSMUSG00000084771.11_tx_78"; exon_id "chrX_150123477_150123857_-"; exonnum "1"; txlen "1399";
chrX	sragcm37_mid	exon	150123477	150123857	0.0199433095939458	-	.	gene_id "ENSMUSG00000084771.11"; transcript_id "ENSMUSG00000084771.11_tx_79"; exon_id "chrX_150123477_150123857_-"; exonnum "1"; txlen "652";
chrX	sragcm37_mid	exon	150123477	150123857	0.018126235394078	-	.	gene_id "ENSMUSG00000084771.11"; transcript_id "ENSMUSG00000084771.11_tx_86"; exon_id "chrX_150123477_150123857_-"; exonnum "1"; txlen "1052";
chrX	sragcm37_mid	exon	150123477	150123857	0.0176172523161029	-	.	gene_id "ENSMUSG00000084771.11"; transcript_id "ENSMUSG00000084771.11_tx_87"; exon_id "chrX_150123477_150123857_-"; exonnum "1"; txlen "1046";
chrX	sragcm37_mid	exon	150123477	150123857	0.0176172523161029	-	.	gene_id "ENSMUSG00000084771.11"; transcript_id "ENSMUSG00000084771.11_tx_88"; exon_id "chrX_150123477_150123857_-"; exonnum "1"; txlen "1289";
chrX	sragcm37_mid	exon	150123477	150123857	0.0176172523161029	-	.	gene_id "ENSMUSG00000084771.11"; transcript_id "ENSMUSG00000084771.11_tx_89"; exon_id "chrX_150123477_150123857_-"; exonnum "1"; txlen "1213";
chrX	sragcm37_mid	exon	150123477	150123857	0.14686472597853	-	.	gene_id "ENSMUSG00000084771.11"; transcript_id "ENSMUSG00000084771.11_tx_9"; exon_id "chrX_150123477_150123857_-"; exonnum "1"; txlen "1087";
chrX	sragcm37_mid	exon	150123477	150123857	0.0154294496288042	-	.	gene_id "ENSMUSG00000084771.11"; transcript_id "ENSMUSG00000084771.11_tx_92"; exon_id "chrX_150123477_150123857_-"; exonnum "1"; txlen "1096";
chrX	sragcm37_mid	exon	150123477	150123857	0.0154294496288042	-	.	gene_id "ENSMUSG00000084771.11"; transcript_id "ENSMUSG00000084771.11_tx_93"; exon_id "chrX_150123477_150123857_-"; exonnum "1"; txlen "1206";
chrX	sragcm37_mid	exon	150123477	150123857	0.0148133281386566	-	.	gene_id "ENSMUSG00000084771.11"; transcript_id "ENSMUSG00000084771.11_tx_94"; exon_id "chrX_150123477_150123857_-"; exonnum "1"; txlen "762";
chrX	sragcm37_mid	exon	150123477	150123857	0.0146282733070464	-	.	gene_id "ENSMUSG00000084771.11"; transcript_id "ENSMUSG00000084771.11_tx_95"; exon_id "chrX_150123477_150123857_-"; exonnum "1"; txlen "1122";
chrX	sragcm37_mid	exon	150123477	150123857	0.014571592576667	-	.	gene_id "ENSMUSG00000084771.11"; transcript_id "ENSMUSG00000084771.11_tx_96"; exon_id "chrX_150123477_150123857_-"; exonnum "1"; txlen "961";
chrX	sragcm37_mid	exon	150123477	150123857	0.0127411612137541	-	.	gene_id "ENSMUSG00000084771.11"; transcript_id "ENSMUSG00000084771.11_tx_98"; exon_id "chrX_150123477_150123857_-"; exonnum "1"; txlen "993";
chrX	sragcm37_mid	exon	150123477	150123857	0.0119347810546185	-	.	gene_id "ENSMUSG00000084771.11"; transcript_id "ENSMUSG00000084771.11_tx_99"; exon_id "chrX_150123477_150123857_-"; exonnum "1"; txlen "1707";
chrX	HAVANA	exon	150123477	150124875	0	-	.	gene_id "ENSMUSG00000084771.11"; transcript_id "ENSMUST00000175825.2"; gene_type "lncRNA"; gene_name "A230072E10Rik"; transcript_type "lncRNA"; transcript_name "A230072E10Rik-202"; exon_number 1; exon_id "ENSMUSE00000953689.2"; level 2; transcript_support_level "1"; mgi_id "MGI:3603753"; tag "basic"; havana_gene "OTTMUSG00000019231.1"; havana_transcript "OTTMUST00000111102.1";
chrX	HAVANA	transcript	150125507	150127897	0	-	.	gene_id "ENSMUSG00000084771.11"; transcript_id "ENSMUST00000245639.2"; gene_type "lncRNA"; gene_name "A230072E10Rik"; transcript_type "lncRNA"; transcript_name "A230072E10Rik-205"; level 2; mgi_id "MGI:3603753"; tag "TAGENE"; havana_gene "OTTMUSG00000019231.1";
chrX	HAVANA	exon	150125507	150127897	0	-	.	gene_id "ENSMUSG00000084771.11"; transcript_id "ENSMUST00000245639.2"; gene_type "lncRNA"; gene_name "A230072E10Rik"; transcript_type "lncRNA"; transcript_name "A230072E10Rik-205"; exon_number 1; exon_id "ENSMUSE00001575640.1"; level 2; mgi_id "MGI:3603753"; tag "TAGENE"; havana_gene "OTTMUSG00000019231.1";
chrX	HAVANA	exon	150127148	150127842	0	-	.	gene_id "ENSMUSG00000084771.11"; transcript_id "ENSMUST00000175942.8"; gene_type "lncRNA"; gene_name "A230072E10Rik"; transcript_type "lncRNA"; transcript_name "A230072E10Rik-203"; exon_number 1; exon_id "ENSMUSE00000947249.2"; level 2; transcript_support_level "1"; mgi_id "MGI:3603753"; tag "basic"; tag "Ensembl_canonical"; tag "GENCODE_Primary"; havana_gene "OTTMUSG00000019231.1"; havana_transcript "OTTMUST00000111100.1";
chrX	sragcm37_ss	exon	150127513	150127825	0.266429838604568	-	.	gene_id "ENSMUSG00000084771.11"; transcript_id "ENSMUSG00000084771.11_tx_1"; exon_id "chrX_150127513_150127825_-"; exonnum "1"; txlen "962";
chrX	sragcm37_ss	exon	150127513	150127825	0.145595203839899	-	.	gene_id "ENSMUSG00000084771.11"; transcript_id "ENSMUSG00000084771.11_tx_10"; exon_id "chrX_150127513_150127825_-"; exonnum "1"; txlen "1239";
chrX	sragcm37_ss	exon	150127513	150127825	0.145595203839899	-	.	gene_id "ENSMUSG00000084771.11"; transcript_id "ENSMUSG00000084771.11_tx_11"; exon_id "chrX_150127513_150127825_-"; exonnum "1"; txlen "1129";
chrX	sragcm37_ss	exon	150127513	150127825	0.00800063076773961	-	.	gene_id "ENSMUSG00000084771.11"; transcript_id "ENSMUSG00000084771.11_tx_115"; exon_id "chrX_150127513_150127825_-"; exonnum "1"; txlen "1453";
chrX	sragcm37_ss	exon	150127513	150127825	0.00800063076773961	-	.	gene_id "ENSMUSG00000084771.11"; transcript_id "ENSMUSG00000084771.11_tx_116"; exon_id "chrX_150127513_150127825_-"; exonnum "1"; txlen "1267";
chrX	sragcm37_ss	exon	150127513	150127825	0.00800063076773961	-	.	gene_id "ENSMUSG00000084771.11"; transcript_id "ENSMUSG00000084771.11_tx_117"; exon_id "chrX_150127513_150127825_-"; exonnum "1"; txlen "1343";
chrX	sragcm37_ss	exon	150127513	150127825	0.00800063076773961	-	.	gene_id "ENSMUSG00000084771.11"; transcript_id "ENSMUSG00000084771.11_tx_118"; exon_id "chrX_150127513_150127825_-"; exonnum "1"; txlen "1157";
chrX	sragcm37_ss	exon	150127513	150127825	0.00800063076773961	-	.	gene_id "ENSMUSG00000084771.11"; transcript_id "ENSMUSG00000084771.11_tx_119"; exon_id "chrX_150127513_150127825_-"; exonnum "1"; txlen "1419";
chrX	sragcm37_ss	exon	150127513	150127825	0.145595203839899	-	.	gene_id "ENSMUSG00000084771.11"; transcript_id "ENSMUSG00000084771.11_tx_12"; exon_id "chrX_150127513_150127825_-"; exonnum "1"; txlen "1315";
chrX	sragcm37_ss	exon	150127513	150127825	0.00800063076773961	-	.	gene_id "ENSMUSG00000084771.11"; transcript_id "ENSMUSG00000084771.11_tx_120"; exon_id "chrX_150127513_150127825_-"; exonnum "1"; txlen "1233";
chrX	sragcm37_ss	exon	150127513	150127825	0.00800063076773961	-	.	gene_id "ENSMUSG00000084771.11"; transcript_id "ENSMUSG00000084771.11_tx_121"; exon_id "chrX_150127513_150127825_-"; exonnum "1"; txlen "1529";
chrX	sragcm37_ss	exon	150127513	150127825	0.00800063076773961	-	.	gene_id "ENSMUSG00000084771.11"; transcript_id "ENSMUSG00000084771.11_tx_122"; exon_id "chrX_150127513_150127825_-"; exonnum "1"; txlen "1274";
chrX	sragcm37_ss	exon	150127513	150127825	0.00722716354942262	-	.	gene_id "ENSMUSG00000084771.11"; transcript_id "ENSMUSG00000084771.11_tx_128"; exon_id "chrX_150127513_150127825_-"; exonnum "1"; txlen "1510";
chrX	sragcm37_ss	exon	150127513	150127825	0.00722716354942262	-	.	gene_id "ENSMUSG00000084771.11"; transcript_id "ENSMUSG00000084771.11_tx_129"; exon_id "chrX_150127513_150127825_-"; exonnum "1"; txlen "1620";
chrX	sragcm37_ss	exon	150127513	150127825	0.145595203839899	-	.	gene_id "ENSMUSG00000084771.11"; transcript_id "ENSMUSG00000084771.11_tx_13"; exon_id "chrX_150127513_150127825_-"; exonnum "1"; txlen "1205";
chrX	sragcm37_ss	exon	150127513	150127825	0.00722716354942262	-	.	gene_id "ENSMUSG00000084771.11"; transcript_id "ENSMUSG00000084771.11_tx_130"; exon_id "chrX_150127513_150127825_-"; exonnum "1"; txlen "1762";
chrX	sragcm37_ss	exon	150127513	150127825	0.00722716354942262	-	.	gene_id "ENSMUSG00000084771.11"; transcript_id "ENSMUSG00000084771.11_tx_131"; exon_id "chrX_150127513_150127825_-"; exonnum "1"; txlen "1576";
chrX	sragcm37_ss	exon	150127513	150127825	0.136647287064423	-	.	gene_id "ENSMUSG00000084771.11"; transcript_id "ENSMUSG00000084771.11_tx_14"; exon_id "chrX_150127513_150127825_-"; exonnum "1"; txlen "1053";
chrX	sragcm37_ss	exon	150127513	150127825	0.136647287064423	-	.	gene_id "ENSMUSG00000084771.11"; transcript_id "ENSMUSG00000084771.11_tx_15"; exon_id "chrX_150127513_150127825_-"; exonnum "1"; txlen "943";
chrX	sragcm37_ss	exon	150127513	150127825	0.136647287064423	-	.	gene_id "ENSMUSG00000084771.11"; transcript_id "ENSMUSG00000084771.11_tx_16"; exon_id "chrX_150127513_150127825_-"; exonnum "1"; txlen "1019";
chrX	sragcm37_ss	exon	150127513	150127825	0.259806972728879	-	.	gene_id "ENSMUSG00000084771.11"; transcript_id "ENSMUSG00000084771.11_tx_2"; exon_id "chrX_150127513_150127825_-"; exonnum "1"; txlen "1072";
chrX	sragcm37_ss	exon	150127513	150127825	0.116984522666884	-	.	gene_id "ENSMUSG00000084771.11"; transcript_id "ENSMUSG00000084771.11_tx_20"; exon_id "chrX_150127513_150127825_-"; exonnum "1"; txlen "1129";
chrX	sragcm37_ss	exon	150127513	150127825	0.104609976299774	-	.	gene_id "ENSMUSG00000084771.11"; transcript_id "ENSMUSG00000084771.11_tx_27"; exon_id "chrX_150127513_150127825_-"; exonnum "1"; txlen "893";
chrX	sragcm37_ss	exon	150127513	150127825	0.083980437048578	-	.	gene_id "ENSMUSG00000084771.11"; transcript_id "ENSMUSG00000084771.11_tx_29"; exon_id "chrX_150127513_150127825_-"; exonnum "1"; txlen "1060";
chrX	sragcm37_ss	exon	150127513	150127825	0.218570271349185	-	.	gene_id "ENSMUSG00000084771.11"; transcript_id "ENSMUSG00000084771.11_tx_3"; exon_id "chrX_150127513_150127825_-"; exonnum "1"; txlen "1038";
chrX	sragcm37_ss	exon	150127513	150127825	0.083564494604777	-	.	gene_id "ENSMUSG00000084771.11"; transcript_id "ENSMUSG00000084771.11_tx_30"; exon_id "chrX_150127513_150127825_-"; exonnum "1"; txlen "707";
chrX	sragcm37_ss	exon	150127513	150127825	0.0700171019017402	-	.	gene_id "ENSMUSG00000084771.11"; transcript_id "ENSMUSG00000084771.11_tx_31"; exon_id "chrX_150127513_150127825_-"; exonnum "1"; txlen "874";
chrX	sragcm37_ss	exon	150127513	150127825	0.0561079330296123	-	.	gene_id "ENSMUSG00000084771.11"; transcript_id "ENSMUSG00000084771.11_tx_35"; exon_id "chrX_150127513_150127825_-"; exonnum "1"; txlen "1104";
chrX	sragcm37_ss	exon	150127513	150127825	0.0476564407038947	-	.	gene_id "ENSMUSG00000084771.11"; transcript_id "ENSMUSG00000084771.11_tx_39"; exon_id "chrX_150127513_150127825_-"; exonnum "1"; txlen "1381";
chrX	sragcm37_ss	exon	150127513	150127825	0.218570271349185	-	.	gene_id "ENSMUSG00000084771.11"; transcript_id "ENSMUSG00000084771.11_tx_4"; exon_id "chrX_150127513_150127825_-"; exonnum "1"; txlen "1148";
chrX	sragcm37_ss	exon	150127513	150127825	0.0476564407038947	-	.	gene_id "ENSMUSG00000084771.11"; transcript_id "ENSMUSG00000084771.11_tx_40"; exon_id "chrX_150127513_150127825_-"; exonnum "1"; txlen "1271";
chrX	sragcm37_ss	exon	150127513	150127825	0.0476564407038947	-	.	gene_id "ENSMUSG00000084771.11"; transcript_id "ENSMUSG00000084771.11_tx_41"; exon_id "chrX_150127513_150127825_-"; exonnum "1"; txlen "1195";
chrX	sragcm37_ss	exon	150127513	150127825	0.0473689266307059	-	.	gene_id "ENSMUSG00000084771.11"; transcript_id "ENSMUSG00000084771.11_tx_42"; exon_id "chrX_150127513_150127825_-"; exonnum "1"; txlen "1214";
chrX	sragcm37_ss	exon	150127513	150127825	0.0389174343049883	-	.	gene_id "ENSMUSG00000084771.11"; transcript_id "ENSMUSG00000084771.11_tx_46"; exon_id "chrX_150127513_150127825_-"; exonnum "1"; txlen "918";
chrX	sragcm37_ss	exon	150127513	150127825	0.169274353275389	-	.	gene_id "ENSMUSG00000084771.11"; transcript_id "ENSMUSG00000084771.11_tx_5"; exon_id "chrX_150127513_150127825_-"; exonnum "1"; txlen "776";
chrX	sragcm37_ss	exon	150127513	150127825	0.0297441161953157	-	.	gene_id "ENSMUSG00000084771.11"; transcript_id "ENSMUSG00000084771.11_tx_55"; exon_id "chrX_150127513_150127825_-"; exonnum "1"; txlen "1028";
chrX	sragcm37_ss	exon	150127513	150127825	0.0297441161953157	-	.	gene_id "ENSMUSG00000084771.11"; transcript_id "ENSMUSG00000084771.11_tx_56"; exon_id "chrX_150127513_150127825_-"; exonnum "1"; txlen "1085";
chrX	sragcm37_ss	exon	150127513	150127825	0.169274353275389	-	.	gene_id "ENSMUSG00000084771.11"; transcript_id "ENSMUSG00000084771.11_tx_6"; exon_id "chrX_150127513_150127825_-"; exonnum "1"; txlen "886";
chrX	sragcm37_ss	exon	150127513	150127825	0.0274044531234797	-	.	gene_id "ENSMUSG00000084771.11"; transcript_id "ENSMUSG00000084771.11_tx_60"; exon_id "chrX_150127513_150127825_-"; exonnum "1"; txlen "1138";
chrX	sragcm37_ss	exon	150127513	150127825	0.0274044531234797	-	.	gene_id "ENSMUSG00000084771.11"; transcript_id "ENSMUSG00000084771.11_tx_61"; exon_id "chrX_150127513_150127825_-"; exonnum "1"; txlen "1028";
chrX	sragcm37_ss	exon	150127513	150127825	0.0263857696930305	-	.	gene_id "ENSMUSG00000084771.11"; transcript_id "ENSMUSG00000084771.11_tx_63"; exon_id "chrX_150127513_150127825_-"; exonnum "1"; txlen "698";
chrX	sragcm37_ss	exon	150127513	150127825	0.0220557519272123	-	.	gene_id "ENSMUSG00000084771.11"; transcript_id "ENSMUSG00000084771.11_tx_68"; exon_id "chrX_150127513_150127825_-"; exonnum "1"; txlen "723";
chrX	sragcm37_ss	exon	150127513	150127825	0.169274353275389	-	.	gene_id "ENSMUSG00000084771.11"; transcript_id "ENSMUSG00000084771.11_tx_7"; exon_id "chrX_150127513_150127825_-"; exonnum "1"; txlen "962";
chrX	sragcm37_ss	exon	150127513	150127825	0.169274353275389	-	.	gene_id "ENSMUSG00000084771.11"; transcript_id "ENSMUSG00000084771.11_tx_8"; exon_id "chrX_150127513_150127825_-"; exonnum "1"; txlen "852";
chrX	sragcm37_ss	exon	150127513	150127825	0.019075446193787	-	.	gene_id "ENSMUSG00000084771.11"; transcript_id "ENSMUSG00000084771.11_tx_80"; exon_id "chrX_150127513_150127825_-"; exonnum "1"; txlen "952";
chrX	sragcm37_ss	exon	150127513	150127825	0.019075446193787	-	.	gene_id "ENSMUSG00000084771.11"; transcript_id "ENSMUSG00000084771.11_tx_81"; exon_id "chrX_150127513_150127825_-"; exonnum "1"; txlen "842";
chrX	sragcm37_ss	exon	150127513	150127825	0.019075446193787	-	.	gene_id "ENSMUSG00000084771.11"; transcript_id "ENSMUSG00000084771.11_tx_82"; exon_id "chrX_150127513_150127825_-"; exonnum "1"; txlen "1305";
chrX	sragcm37_ss	exon	150127513	150127825	0.019075446193787	-	.	gene_id "ENSMUSG00000084771.11"; transcript_id "ENSMUSG00000084771.11_tx_83"; exon_id "chrX_150127513_150127825_-"; exonnum "1"; txlen "1119";
chrX	sragcm37_ss	exon	150127513	150127825	0.019075446193787	-	.	gene_id "ENSMUSG00000084771.11"; transcript_id "ENSMUSG00000084771.11_tx_84"; exon_id "chrX_150127513_150127825_-"; exonnum "1"; txlen "1195";
chrX	sragcm37_ss	exon	150127513	150127825	0.019075446193787	-	.	gene_id "ENSMUSG00000084771.11"; transcript_id "ENSMUSG00000084771.11_tx_85"; exon_id "chrX_150127513_150127825_-"; exonnum "1"; txlen "1009";
chrX	HAVANA	gene	150196664	150197380	0	-	.	gene_id "ENSMUSG00000084166.2"; gene_type "processed_pseudogene"; gene_name "Gm6451"; level 2; mgi_id "MGI:3648305"; havana_gene "OTTMUSG00000019288.1";
chrX	HAVANA	transcript	150196664	150197380	0	-	.	gene_id "ENSMUSG00000084166.2"; transcript_id "ENSMUST00000121488.2"; gene_type "processed_pseudogene"; gene_name "Gm6451"; transcript_type "processed_pseudogene"; transcript_name "Gm6451-201"; level 2; transcript_support_level "NA"; mgi_id "MGI:3648305"; ont "PGO:0000004"; tag "basic"; tag "Ensembl_canonical"; tag "GENCODE_Primary"; havana_gene "OTTMUSG00000019288.1"; havana_transcript "OTTMUST00000046110.1";
chrX	HAVANA	exon	150196664	150197380	0	-	.	gene_id "ENSMUSG00000084166.2"; transcript_id "ENSMUST00000121488.2"; gene_type "processed_pseudogene"; gene_name "Gm6451"; transcript_type "processed_pseudogene"; transcript_name "Gm6451-201"; exon_number 1; exon_id "ENSMUSE00000718186.2"; level 2; transcript_support_level "NA"; mgi_id "MGI:3648305"; ont "PGO:0000004"; tag "basic"; tag "Ensembl_canonical"; tag "GENCODE_Primary"; havana_gene "OTTMUSG00000019288.1"; havana_transcript "OTTMUST00000046110.1";
chrX	sragcm37_es	exon	150217506	150217955	0.01286344516536	-	.	gene_id "sragcm37_gene_59840"; transcript_id "sragcm37_gene_59840_tx_4"; exon_id "chrX_150217506_150217955_-"; exonnum "3"; txlen "791";
chrX	sragcm37_es	exon	150248484	150248844	0.0142331278403356	-	.	gene_id "sragcm37_gene_59840"; transcript_id "sragcm37_gene_59840_tx_3"; exon_id "chrX_150248484_150248844_-"; exonnum "3"; txlen "702";
chrX	sragcm37_mid	exon	150252440	150252652	0.0655300054659039	-	.	gene_id "sragcm37_gene_59840"; transcript_id "sragcm37_gene_59840_tx_1"; exon_id "chrX_150252440_150252652_-"; exonnum "3"; txlen "554";
chrX	HAVANA	gene	150276110	150276265	0	-	.	gene_id "ENSMUSG00000082423.2"; gene_type "processed_pseudogene"; gene_name "Gm15148"; level 2; mgi_id "MGI:3705350"; havana_gene "OTTMUSG00000019284.1";
chrX	HAVANA	transcript	150276110	150276265	0	-	.	gene_id "ENSMUSG00000082423.2"; transcript_id "ENSMUST00000117602.2"; gene_type "processed_pseudogene"; gene_name "Gm15148"; transcript_type "processed_pseudogene"; transcript_name "Gm15148-201"; level 2; transcript_support_level "NA"; mgi_id "MGI:3705350"; ont "PGO:0000004"; tag "basic"; tag "Ensembl_canonical"; tag "GENCODE_Primary"; havana_gene "OTTMUSG00000019284.1"; havana_transcript "OTTMUST00000046106.1";
chrX	HAVANA	exon	150276110	150276265	0	-	.	gene_id "ENSMUSG00000082423.2"; transcript_id "ENSMUST00000117602.2"; gene_type "processed_pseudogene"; gene_name "Gm15148"; transcript_type "processed_pseudogene"; transcript_name "Gm15148-201"; exon_number 1; exon_id "ENSMUSE00001088824.2"; level 2; transcript_support_level "NA"; mgi_id "MGI:3705350"; ont "PGO:0000004"; tag "basic"; tag "Ensembl_canonical"; tag "GENCODE_Primary"; havana_gene "OTTMUSG00000019284.1"; havana_transcript "OTTMUST00000046106.1";
chrX	sragcm37_es	exon	150276406	150276612	0.0184591564692687	-	.	gene_id "sragcm37_gene_59840"; transcript_id "sragcm37_gene_59840_tx_2"; exon_id "chrX_150276406_150276612_-"; exonnum "3"; txlen "548";
chrX	sragcm37_mid	exon	150279728	150279832	0.0655300054659039	-	.	gene_id "sragcm37_gene_59840"; transcript_id "sragcm37_gene_59840_tx_1"; exon_id "chrX_150279728_150279832_-"; exonnum "2"; txlen "554";
chrX	sragcm37_mid	exon	150279728	150279832	0.0184591564692687	-	.	gene_id "sragcm37_gene_59840"; transcript_id "sragcm37_gene_59840_tx_2"; exon_id "chrX_150279728_150279832_-"; exonnum "2"; txlen "548";
chrX	sragcm37_mid	exon	150279728	150279832	0.0142331278403356	-	.	gene_id "sragcm37_gene_59840"; transcript_id "sragcm37_gene_59840_tx_3"; exon_id "chrX_150279728_150279832_-"; exonnum "2"; txlen "702";
chrX	sragcm37_mid	exon	150279728	150279832	0.01286344516536	-	.	gene_id "sragcm37_gene_59840"; transcript_id "sragcm37_gene_59840_tx_4"; exon_id "chrX_150279728_150279832_-"; exonnum "2"; txlen "791";
chrX	sragcm37_ss	exon	150282510	150282745	0.0655300054659039	-	.	gene_id "sragcm37_gene_59840"; transcript_id "sragcm37_gene_59840_tx_1"; exon_id "chrX_150282510_150282745_-"; exonnum "1"; txlen "554";
chrX	sragcm37_ss	exon	150282510	150282745	0.0184591564692687	-	.	gene_id "sragcm37_gene_59840"; transcript_id "sragcm37_gene_59840_tx_2"; exon_id "chrX_150282510_150282745_-"; exonnum "1"; txlen "548";
chrX	sragcm37_ss	exon	150282510	150282745	0.0142331278403356	-	.	gene_id "sragcm37_gene_59840"; transcript_id "sragcm37_gene_59840_tx_3"; exon_id "chrX_150282510_150282745_-"; exonnum "1"; txlen "702";
chrX	sragcm37_ss	exon	150282510	150282745	0.01286344516536	-	.	gene_id "sragcm37_gene_59840"; transcript_id "sragcm37_gene_59840_tx_4"; exon_id "chrX_150282510_150282745_-"; exonnum "1"; txlen "791";
chrX	ENSEMBL	gene	150322696	150322801	0	-	.	gene_id "ENSMUSG00000064665.3"; gene_type "snoRNA"; gene_name "Gm24460"; level 3; mgi_id "MGI:5454237";
chrX	ENSEMBL	transcript	150322696	150322801	0	-	.	gene_id "ENSMUSG00000064665.3"; transcript_id "ENSMUST00000082731.3"; gene_type "snoRNA"; gene_name "Gm24460"; transcript_type "snoRNA"; transcript_name "Gm24460-201"; level 3; transcript_support_level "NA"; mgi_id "MGI:5454237"; tag "basic"; tag "Ensembl_canonical"; tag "GENCODE_Primary";
chrX	ENSEMBL	exon	150322696	150322801	0	-	.	gene_id "ENSMUSG00000064665.3"; transcript_id "ENSMUST00000082731.3"; gene_type "snoRNA"; gene_name "Gm24460"; transcript_type "snoRNA"; transcript_name "Gm24460-201"; exon_number 1; exon_id "ENSMUSE00000521889.2"; level 3; transcript_support_level "NA"; mgi_id "MGI:5454237"; tag "basic"; tag "Ensembl_canonical"; tag "GENCODE_Primary";
chrX	sragcm37_es	exon	150413079	150413148	0.100572296596553	-	.	gene_id "sragcm37_gene_51022"; transcript_id "sragcm37_gene_51022_tx_1"; exon_id "chrX_150413079_150413148_-"; exonnum "6"; txlen "553";
chrX	sragcm37_es	exon	150418126	150418189	0.0249198612335128	-	.	gene_id "sragcm37_gene_51022"; transcript_id "sragcm37_gene_51022_tx_4"; exon_id "chrX_150418126_150418189_-"; exonnum "6"; txlen "547";
chrX	sragcm37_mid	exon	150418325	150418404	0.100572296596553	-	.	gene_id "sragcm37_gene_51022"; transcript_id "sragcm37_gene_51022_tx_1"; exon_id "chrX_150418325_150418404_-"; exonnum "5"; txlen "553";
chrX	sragcm37_mid	exon	150418325	150418404	0.0249198612335128	-	.	gene_id "sragcm37_gene_51022"; transcript_id "sragcm37_gene_51022_tx_4"; exon_id "chrX_150418325_150418404_-"; exonnum "5"; txlen "547";
chrX	sragcm37_mid	exon	150419540	150419633	0.100572296596553	-	.	gene_id "sragcm37_gene_51022"; transcript_id "sragcm37_gene_51022_tx_1"; exon_id "chrX_150419540_150419633_-"; exonnum "4"; txlen "553";
chrX	sragcm37_mid	exon	150419540	150419633	0.0249198612335128	-	.	gene_id "sragcm37_gene_51022"; transcript_id "sragcm37_gene_51022_tx_4"; exon_id "chrX_150419540_150419633_-"; exonnum "4"; txlen "547";
chrX	sragcm37_mid	exon	150421071	150421139	0.100572296596553	-	.	gene_id "sragcm37_gene_51022"; transcript_id "sragcm37_gene_51022_tx_1"; exon_id "chrX_150421071_150421139_-"; exonnum "3"; txlen "553";
chrX	sragcm37_mid	exon	150421071	150421139	0.0249198612335128	-	.	gene_id "sragcm37_gene_51022"; transcript_id "sragcm37_gene_51022_tx_4"; exon_id "chrX_150421071_150421139_-"; exonnum "3"; txlen "547";
chrX	sragcm37_mid	exon	150485045	150485190	0.100572296596553	-	.	gene_id "sragcm37_gene_51022"; transcript_id "sragcm37_gene_51022_tx_1"; exon_id "chrX_150485045_150485190_-"; exonnum "2"; txlen "553";
chrX	sragcm37_mid	exon	150485045	150485190	0.0249198612335128	-	.	gene_id "sragcm37_gene_51022"; transcript_id "sragcm37_gene_51022_tx_4"; exon_id "chrX_150485045_150485190_-"; exonnum "2"; txlen "547";
chrX	sragcm37_ss	exon	150486749	150486842	0.100572296596553	-	.	gene_id "sragcm37_gene_51022"; transcript_id "sragcm37_gene_51022_tx_1"; exon_id "chrX_150486749_150486842_-"; exonnum "1"; txlen "553";
chrX	sragcm37_ss	exon	150486749	150486842	0.0249198612335128	-	.	gene_id "sragcm37_gene_51022"; transcript_id "sragcm37_gene_51022_tx_4"; exon_id "chrX_150486749_150486842_-"; exonnum "1"; txlen "547";
chrX	HAVANA	exon	150498785	150498938	0	-	.	gene_id "ENSMUSG00000142312.1"; transcript_id "ENSMUST00000370262.1"; gene_type "lncRNA"; gene_name "ENSMUSG00000142312"; transcript_type "lncRNA"; transcript_name "ENSMUST00000370262"; exon_number 3; exon_id "ENSMUSE00001728509.1"; level 2; tag "basic"; tag "Ensembl_canonical"; tag "GENCODE_Primary"; tag "TAGENE";
chrX	HAVANA	transcript	150498785	150525545	0	-	.	gene_id "ENSMUSG00000142312.1"; transcript_id "ENSMUST00000370262.1"; gene_type "lncRNA"; gene_name "ENSMUSG00000142312"; transcript_type "lncRNA"; transcript_name "ENSMUST00000370262"; level 2; tag "basic"; tag "Ensembl_canonical"; tag "GENCODE_Primary"; tag "TAGENE";
chrX	HAVANA	gene	150498785	150525703	0	-	.	gene_id "ENSMUSG00000142312.1"; gene_type "lncRNA"; gene_name "ENSMUSG00000142312"; level 2;
chrX	HAVANA	exon	150514029	150514224	0	-	.	gene_id "ENSMUSG00000142312.1"; transcript_id "ENSMUST00000370262.1"; gene_type "lncRNA"; gene_name "ENSMUSG00000142312"; transcript_type "lncRNA"; transcript_name "ENSMUST00000370262"; exon_number 2; exon_id "ENSMUSE00001728507.1"; level 2; tag "basic"; tag "Ensembl_canonical"; tag "GENCODE_Primary"; tag "TAGENE";
chrX	HAVANA	exon	150522784	150522871	0	-	.	gene_id "ENSMUSG00000142312.1"; transcript_id "ENSMUST00000370263.1"; gene_type "lncRNA"; gene_name "ENSMUSG00000142312"; transcript_type "lncRNA"; transcript_name "ENSMUST00000370263"; exon_number 2; exon_id "ENSMUSE00001728506.1"; level 2; tag "basic"; tag "TAGENE";
chrX	HAVANA	transcript	150522784	150525703	0	-	.	gene_id "ENSMUSG00000142312.1"; transcript_id "ENSMUST00000370263.1"; gene_type "lncRNA"; gene_name "ENSMUSG00000142312"; transcript_type "lncRNA"; transcript_name "ENSMUST00000370263"; level 2; tag "basic"; tag "TAGENE";
chrX	HAVANA	exon	150525479	150525545	0	-	.	gene_id "ENSMUSG00000142312.1"; transcript_id "ENSMUST00000370262.1"; gene_type "lncRNA"; gene_name "ENSMUSG00000142312"; transcript_type "lncRNA"; transcript_name "ENSMUST00000370262"; exon_number 1; exon_id "ENSMUSE00001728510.1"; level 2; tag "basic"; tag "Ensembl_canonical"; tag "GENCODE_Primary"; tag "TAGENE";
chrX	HAVANA	exon	150525479	150525703	0	-	.	gene_id "ENSMUSG00000142312.1"; transcript_id "ENSMUST00000370263.1"; gene_type "lncRNA"; gene_name "ENSMUSG00000142312"; transcript_type "lncRNA"; transcript_name "ENSMUST00000370263"; exon_number 1; exon_id "ENSMUSE00001728508.1"; level 2; tag "basic"; tag "TAGENE";
chrX	HAVANA	gene	150541013	150541189	0	-	.	gene_id "ENSMUSG00000081331.2"; gene_type "processed_pseudogene"; gene_name "Gm15151"; level 2; mgi_id "MGI:3705644"; havana_gene "OTTMUSG00000019287.1";
chrX	HAVANA	transcript	150541013	150541189	0	-	.	gene_id "ENSMUSG00000081331.2"; transcript_id "ENSMUST00000117106.2"; gene_type "processed_pseudogene"; gene_name "Gm15151"; transcript_type "processed_pseudogene"; transcript_name "Gm15151-201"; level 2; transcript_support_level "NA"; mgi_id "MGI:3705644"; ont "PGO:0000004"; tag "basic"; tag "Ensembl_canonical"; tag "GENCODE_Primary"; havana_gene "OTTMUSG00000019287.1"; havana_transcript "OTTMUST00000046109.1";
chrX	HAVANA	exon	150541013	150541189	0	-	.	gene_id "ENSMUSG00000081331.2"; transcript_id "ENSMUST00000117106.2"; gene_type "processed_pseudogene"; gene_name "Gm15151"; transcript_type "processed_pseudogene"; transcript_name "Gm15151-201"; exon_number 1; exon_id "ENSMUSE00001022300.2"; level 2; transcript_support_level "NA"; mgi_id "MGI:3705644"; ont "PGO:0000004"; tag "basic"; tag "Ensembl_canonical"; tag "GENCODE_Primary"; havana_gene "OTTMUSG00000019287.1"; havana_transcript "OTTMUST00000046109.1";
chrX	HAVANA	exon	150544939	150545500	0	-	.	gene_id "ENSMUSG00000083379.2"; transcript_id "ENSMUST00000117825.2"; gene_type "processed_pseudogene"; gene_name "Gm4919"; transcript_type "processed_pseudogene"; transcript_name "Gm4919-201"; exon_number 2; exon_id "ENSMUSE00000714584.2"; level 2; transcript_support_level "NA"; mgi_id "MGI:3644910"; ont "PGO:0000004"; tag "basic"; tag "Ensembl_canonical"; tag "GENCODE_Primary"; havana_gene "OTTMUSG00000019290.1"; havana_transcript "OTTMUST00000046112.1";
chrX	HAVANA	gene	150544939	150545654	0	-	.	gene_id "ENSMUSG00000083379.2"; gene_type "processed_pseudogene"; gene_name "Gm4919"; level 2; mgi_id "MGI:3644910"; havana_gene "OTTMUSG00000019290.1";
chrX	HAVANA	transcript	150544939	150545654	0	-	.	gene_id "ENSMUSG00000083379.2"; transcript_id "ENSMUST00000117825.2"; gene_type "processed_pseudogene"; gene_name "Gm4919"; transcript_type "processed_pseudogene"; transcript_name "Gm4919-201"; level 2; transcript_support_level "NA"; mgi_id "MGI:3644910"; ont "PGO:0000004"; tag "basic"; tag "Ensembl_canonical"; tag "GENCODE_Primary"; havana_gene "OTTMUSG00000019290.1"; havana_transcript "OTTMUST00000046112.1";
chrX	HAVANA	exon	150545613	150545654	0	-	.	gene_id "ENSMUSG00000083379.2"; transcript_id "ENSMUST00000117825.2"; gene_type "processed_pseudogene"; gene_name "Gm4919"; transcript_type "processed_pseudogene"; transcript_name "Gm4919-201"; exon_number 1; exon_id "ENSMUSE00000715405.2"; level 2; transcript_support_level "NA"; mgi_id "MGI:3644910"; ont "PGO:0000004"; tag "basic"; tag "Ensembl_canonical"; tag "GENCODE_Primary"; havana_gene "OTTMUSG00000019290.1"; havana_transcript "OTTMUST00000046112.1";
chrX	sragcm37_es	exon	150557410	150557514	0.0479938068200986	-	.	gene_id "sragcm37_gene_49996"; transcript_id "sragcm37_gene_49996_tx_5"; exon_id "chrX_150557410_150557514_-"; exonnum "4"; txlen "530";
chrX	sragcm37_mid	exon	150563021	150563105	0.0479938068200986	-	.	gene_id "sragcm37_gene_49996"; transcript_id "sragcm37_gene_49996_tx_4"; exon_id "chrX_150563021_150563105_-"; exonnum "4"; txlen "510";
chrX	sragcm37_mid	exon	150566078	150566194	0.0479938068200986	-	.	gene_id "sragcm37_gene_49996"; transcript_id "sragcm37_gene_49996_tx_4"; exon_id "chrX_150566078_150566194_-"; exonnum "3"; txlen "510";
chrX	sragcm37_mid	exon	150566078	150566194	0.0479938068200986	-	.	gene_id "sragcm37_gene_49996"; transcript_id "sragcm37_gene_49996_tx_5"; exon_id "chrX_150566078_150566194_-"; exonnum "3"; txlen "530";
chrX	sragcm37_mid	exon	150570379	150570599	0.0479938068200986	-	.	gene_id "sragcm37_gene_49996"; transcript_id "sragcm37_gene_49996_tx_4"; exon_id "chrX_150570379_150570599_-"; exonnum "2"; txlen "510";
chrX	sragcm37_mid	exon	150570379	150570599	0.0479938068200986	-	.	gene_id "sragcm37_gene_49996"; transcript_id "sragcm37_gene_49996_tx_5"; exon_id "chrX_150570379_150570599_-"; exonnum "2"; txlen "530";
chrX	sragcm37_ss	exon	150574123	150574209	0.0479938068200986	-	.	gene_id "sragcm37_gene_49996"; transcript_id "sragcm37_gene_49996_tx_4"; exon_id "chrX_150574123_150574209_-"; exonnum "1"; txlen "510";
chrX	sragcm37_ss	exon	150574123	150574209	0.0479938068200986	-	.	gene_id "sragcm37_gene_49996"; transcript_id "sragcm37_gene_49996_tx_5"; exon_id "chrX_150574123_150574209_-"; exonnum "1"; txlen "530";
chrX	HAVANA	gene	150585552	150586727	0	-	.	gene_id "ENSMUSG00000136605.1"; gene_type "lncRNA"; gene_name "ENSMUSG00000136605"; level 2;
chrX	HAVANA	transcript	150585552	150586727	0	-	.	gene_id "ENSMUSG00000136605.1"; transcript_id "ENSMUST00000336686.1"; gene_type "lncRNA"; gene_name "ENSMUSG00000136605"; transcript_type "lncRNA"; transcript_name "ENSMUST00000336686"; level 2; tag "basic"; tag "Ensembl_canonical"; tag "GENCODE_Primary"; tag "TAGENE";
chrX	HAVANA	exon	150585552	150586727	0	-	.	gene_id "ENSMUSG00000136605.1"; transcript_id "ENSMUST00000336686.1"; gene_type "lncRNA"; gene_name "ENSMUSG00000136605"; transcript_type "lncRNA"; transcript_name "ENSMUST00000336686"; exon_number 1; exon_id "ENSMUSE00001663849.1"; level 2; tag "basic"; tag "Ensembl_canonical"; tag "GENCODE_Primary"; tag "TAGENE";
chrX	sragcm37_es	exon	150720799	150721201	0.0567082624197719	-	.	gene_id "sragcm37_gene_41325"; transcript_id "sragcm37_gene_41325_tx_1"; exon_id "chrX_150720799_150721201_-"; exonnum "2"; txlen "514";
chrX	sragcm37_ss	exon	150758949	150759059	0.0567082624197719	-	.	gene_id "sragcm37_gene_41325"; transcript_id "sragcm37_gene_41325_tx_1"; exon_id "chrX_150758949_150759059_-"; exonnum "1"; txlen "514";
chrX	HAVANA	exon	150763207	150763382	0	-	.	gene_id "ENSMUSG00000123854.1"; transcript_id "ENSMUST00000260522.1"; gene_type "lncRNA"; gene_name "ENSMUSG00000123854"; transcript_type "lncRNA"; transcript_name "ENSMUST00000260522"; exon_number 2; exon_id "ENSMUSE00001517441.1"; level 2; tag "basic"; tag "Ensembl_canonical"; tag "GENCODE_Primary"; tag "TAGENE";
chrX	HAVANA	gene	150763207	150763889	0	-	.	gene_id "ENSMUSG00000123854.1"; gene_type "lncRNA"; gene_name "ENSMUSG00000123854"; level 2;
chrX	HAVANA	transcript	150763207	150763889	0	-	.	gene_id "ENSMUSG00000123854.1"; transcript_id "ENSMUST00000260522.1"; gene_type "lncRNA"; gene_name "ENSMUSG00000123854"; transcript_type "lncRNA"; transcript_name "ENSMUST00000260522"; level 2; tag "basic"; tag "Ensembl_canonical"; tag "GENCODE_Primary"; tag "TAGENE";
chrX	HAVANA	exon	150763811	150763889	0	-	.	gene_id "ENSMUSG00000123854.1"; transcript_id "ENSMUST00000260522.1"; gene_type "lncRNA"; gene_name "ENSMUSG00000123854"; transcript_type "lncRNA"; transcript_name "ENSMUST00000260522"; exon_number 1; exon_id "ENSMUSE00001517442.1"; level 2; tag "basic"; tag "Ensembl_canonical"; tag "GENCODE_Primary"; tag "TAGENE";
chrX	HAVANA	UTR	150787578	150787727	0	-	.	gene_id "ENSMUSG00000025257.6"; transcript_id "ENSMUST00000026288.5"; gene_type "protein_coding"; gene_name "Ribc1"; transcript_type "protein_coding"; transcript_name "Ribc1-201"; exon_number 8; exon_id "ENSMUSE00000652921.3"; level 2; protein_id "ENSMUSP00000026288.5"; transcript_support_level "1"; mgi_id "MGI:1913861"; tag "basic"; tag "Ensembl_canonical"; tag "GENCODE_Primary"; tag "appris_principal_1"; tag "CCDS"; ccdsid "CCDS30472.1"; havana_gene "OTTMUSG00000019649.1"; havana_transcript "OTTMUST00000046988.1";
chrX	HAVANA	exon	150787578	150787806	0	-	.	gene_id "ENSMUSG00000025257.6"; transcript_id "ENSMUST00000026288.5"; gene_type "protein_coding"; gene_name "Ribc1"; transcript_type "protein_coding"; transcript_name "Ribc1-201"; exon_number 8; exon_id "ENSMUSE00000652921.3"; level 2; protein_id "ENSMUSP00000026288.5"; transcript_support_level "1"; mgi_id "MGI:1913861"; tag "basic"; tag "Ensembl_canonical"; tag "GENCODE_Primary"; tag "appris_principal_1"; tag "CCDS"; ccdsid "CCDS30472.1"; havana_gene "OTTMUSG00000019649.1"; havana_transcript "OTTMUST00000046988.1";
chrX	ENSEMBL_gcm37	exon	150787578	150787806	3.49637746811686	-	.	gene_id "ENSMUSG00000025257.6"; transcript_id "ENSMUSG00000025257.6_tx_2"; exon_id "chrX_150787578_150787806_-"; exonnum "8"; txlen "1527";
chrX	HAVANA	gene	150787578	150799291	0	-	.	gene_id "ENSMUSG00000025257.6"; gene_type "protein_coding"; gene_name "Ribc1"; level 2; mgi_id "MGI:1913861"; havana_gene "OTTMUSG00000019649.1";
chrX	HAVANA	transcript	150787578	150799291	0	-	.	gene_id "ENSMUSG00000025257.6"; transcript_id "ENSMUST00000026288.5"; gene_type "protein_coding"; gene_name "Ribc1"; transcript_type "protein_coding"; transcript_name "Ribc1-201"; level 2; protein_id "ENSMUSP00000026288.5"; transcript_support_level "1"; mgi_id "MGI:1913861"; tag "basic"; tag "Ensembl_canonical"; tag "GENCODE_Primary"; tag "appris_principal_1"; tag "CCDS"; ccdsid "CCDS30472.1"; havana_gene "OTTMUSG00000019649.1"; havana_transcript "OTTMUST00000046988.1";
chrX	HAVANA	stop_codon	150787725	150787727	0	-	0	gene_id "ENSMUSG00000025257.6"; transcript_id "ENSMUST00000026288.5"; gene_type "protein_coding"; gene_name "Ribc1"; transcript_type "protein_coding"; transcript_name "Ribc1-201"; exon_number 8; exon_id "ENSMUSE00000652921.3"; level 2; protein_id "ENSMUSP00000026288.5"; transcript_support_level "1"; mgi_id "MGI:1913861"; tag "basic"; tag "Ensembl_canonical"; tag "GENCODE_Primary"; tag "appris_principal_1"; tag "CCDS"; ccdsid "CCDS30472.1"; havana_gene "OTTMUSG00000019649.1"; havana_transcript "OTTMUST00000046988.1";
chrX	HAVANA	CDS	150787728	150787806	0	-	1	gene_id "ENSMUSG00000025257.6"; transcript_id "ENSMUST00000026288.5"; gene_type "protein_coding"; gene_name "Ribc1"; transcript_type "protein_coding"; transcript_name "Ribc1-201"; exon_number 8; exon_id "ENSMUSE00000652921.3"; level 2; protein_id "ENSMUSP00000026288.5"; transcript_support_level "1"; mgi_id "MGI:1913861"; tag "basic"; tag "Ensembl_canonical"; tag "GENCODE_Primary"; tag "appris_principal_1"; tag "CCDS"; ccdsid "CCDS30472.1"; havana_gene "OTTMUSG00000019649.1"; havana_transcript "OTTMUST00000046988.1";
chrX	HAVANA	exon	150787915	150788309	0	-	.	gene_id "ENSMUSG00000025257.6"; transcript_id "ENSMUST00000026288.5"; gene_type "protein_coding"; gene_name "Ribc1"; transcript_type "protein_coding"; transcript_name "Ribc1-201"; exon_number 7; exon_id "ENSMUSE00000149298.2"; level 2; protein_id "ENSMUSP00000026288.5"; transcript_support_level "1"; mgi_id "MGI:1913861"; tag "basic"; tag "Ensembl_canonical"; tag "GENCODE_Primary"; tag "appris_principal_1"; tag "CCDS"; ccdsid "CCDS30472.1"; havana_gene "OTTMUSG00000019649.1"; havana_transcript "OTTMUST00000046988.1";
chrX	HAVANA	CDS	150787915	150788309	0	-	0	gene_id "ENSMUSG00000025257.6"; transcript_id "ENSMUST00000026288.5"; gene_type "protein_coding"; gene_name "Ribc1"; transcript_type "protein_coding"; transcript_name "Ribc1-201"; exon_number 7; exon_id "ENSMUSE00000149298.2"; level 2; protein_id "ENSMUSP00000026288.5"; transcript_support_level "1"; mgi_id "MGI:1913861"; tag "basic"; tag "Ensembl_canonical"; tag "GENCODE_Primary"; tag "appris_principal_1"; tag "CCDS"; ccdsid "CCDS30472.1"; havana_gene "OTTMUSG00000019649.1"; havana_transcript "OTTMUST00000046988.1";
chrX	ENSEMBL_gcm37	exon	150787915	150788309	3.49637746811686	-	.	gene_id "ENSMUSG00000025257.6"; transcript_id "ENSMUSG00000025257.6_tx_2"; exon_id "chrX_150787915_150788309_-"; exonnum "7"; txlen "1527";
chrX	HAVANA	exon	150788735	150788853	0	-	.	gene_id "ENSMUSG00000025257.6"; transcript_id "ENSMUST00000026288.5"; gene_type "protein_coding"; gene_name "Ribc1"; transcript_type "protein_coding"; transcript_name "Ribc1-201"; exon_number 6; exon_id "ENSMUSE00000149300.2"; level 2; protein_id "ENSMUSP00000026288.5"; transcript_support_level "1"; mgi_id "MGI:1913861"; tag "basic"; tag "Ensembl_canonical"; tag "GENCODE_Primary"; tag "appris_principal_1"; tag "CCDS"; ccdsid "CCDS30472.1"; havana_gene "OTTMUSG00000019649.1"; havana_transcript "OTTMUST00000046988.1";
chrX	HAVANA	CDS	150788735	150788853	0	-	2	gene_id "ENSMUSG00000025257.6"; transcript_id "ENSMUST00000026288.5"; gene_type "protein_coding"; gene_name "Ribc1"; transcript_type "protein_coding"; transcript_name "Ribc1-201"; exon_number 6; exon_id "ENSMUSE00000149300.2"; level 2; protein_id "ENSMUSP00000026288.5"; transcript_support_level "1"; mgi_id "MGI:1913861"; tag "basic"; tag "Ensembl_canonical"; tag "GENCODE_Primary"; tag "appris_principal_1"; tag "CCDS"; ccdsid "CCDS30472.1"; havana_gene "OTTMUSG00000019649.1"; havana_transcript "OTTMUST00000046988.1";
chrX	ENSEMBL_gcm37	exon	150788735	150788853	3.49637746811686	-	.	gene_id "ENSMUSG00000025257.6"; transcript_id "ENSMUSG00000025257.6_tx_2"; exon_id "chrX_150788735_150788853_-"; exonnum "6"; txlen "1527";
chrX	HAVANA	exon	150790212	150790556	0	-	.	gene_id "ENSMUSG00000025257.6"; transcript_id "ENSMUST00000026288.5"; gene_type "protein_coding"; gene_name "Ribc1"; transcript_type "protein_coding"; transcript_name "Ribc1-201"; exon_number 5; exon_id "ENSMUSE00000149297.2"; level 2; protein_id "ENSMUSP00000026288.5"; transcript_support_level "1"; mgi_id "MGI:1913861"; tag "basic"; tag "Ensembl_canonical"; tag "GENCODE_Primary"; tag "appris_principal_1"; tag "CCDS"; ccdsid "CCDS30472.1"; havana_gene "OTTMUSG00000019649.1"; havana_transcript "OTTMUST00000046988.1";
chrX	HAVANA	CDS	150790212	150790556	0	-	2	gene_id "ENSMUSG00000025257.6"; transcript_id "ENSMUST00000026288.5"; gene_type "protein_coding"; gene_name "Ribc1"; transcript_type "protein_coding"; transcript_name "Ribc1-201"; exon_number 5; exon_id "ENSMUSE00000149297.2"; level 2; protein_id "ENSMUSP00000026288.5"; transcript_support_level "1"; mgi_id "MGI:1913861"; tag "basic"; tag "Ensembl_canonical"; tag "GENCODE_Primary"; tag "appris_principal_1"; tag "CCDS"; ccdsid "CCDS30472.1"; havana_gene "OTTMUSG00000019649.1"; havana_transcript "OTTMUST00000046988.1";
chrX	ENSEMBL_gcm37	exon	150790212	150790556	3.49637746811686	-	.	gene_id "ENSMUSG00000025257.6"; transcript_id "ENSMUSG00000025257.6_tx_2"; exon_id "chrX_150790212_150790556_-"; exonnum "5"; txlen "1527";
chrX	HAVANA	exon	150790743	150790824	0	-	.	gene_id "ENSMUSG00000025257.6"; transcript_id "ENSMUST00000026288.5"; gene_type "protein_coding"; gene_name "Ribc1"; transcript_type "protein_coding"; transcript_name "Ribc1-201"; exon_number 4; exon_id "ENSMUSE00000149296.2"; level 2; protein_id "ENSMUSP00000026288.5"; transcript_support_level "1"; mgi_id "MGI:1913861"; tag "basic"; tag "Ensembl_canonical"; tag "GENCODE_Primary"; tag "appris_principal_1"; tag "CCDS"; ccdsid "CCDS30472.1"; havana_gene "OTTMUSG00000019649.1"; havana_transcript "OTTMUST00000046988.1";
chrX	HAVANA	CDS	150790743	150790824	0	-	0	gene_id "ENSMUSG00000025257.6"; transcript_id "ENSMUST00000026288.5"; gene_type "protein_coding"; gene_name "Ribc1"; transcript_type "protein_coding"; transcript_name "Ribc1-201"; exon_number 4; exon_id "ENSMUSE00000149296.2"; level 2; protein_id "ENSMUSP00000026288.5"; transcript_support_level "1"; mgi_id "MGI:1913861"; tag "basic"; tag "Ensembl_canonical"; tag "GENCODE_Primary"; tag "appris_principal_1"; tag "CCDS"; ccdsid "CCDS30472.1"; havana_gene "OTTMUSG00000019649.1"; havana_transcript "OTTMUST00000046988.1";
chrX	ENSEMBL_gcm37	exon	150790743	150790824	3.49637746811686	-	.	gene_id "ENSMUSG00000025257.6"; transcript_id "ENSMUSG00000025257.6_tx_2"; exon_id "chrX_150790743_150790824_-"; exonnum "4"; txlen "1527";
chrX	sragcm37_es	exon	150791382	150791669	0.126968726807284	-	.	gene_id "sragcm37_gene_41326"; transcript_id "sragcm37_gene_41326_tx_1"; exon_id "chrX_150791382_150791669_-"; exonnum "2"; txlen "529";
chrX	sragcm37_ss	exon	150791890	150792130	0.126968726807284	-	.	gene_id "sragcm37_gene_41326"; transcript_id "sragcm37_gene_41326_tx_1"; exon_id "chrX_150791890_150792130_-"; exonnum "1"; txlen "529";
chrX	HAVANA	exon	150792521	150792637	0	-	.	gene_id "ENSMUSG00000025257.6"; transcript_id "ENSMUST00000026288.5"; gene_type "protein_coding"; gene_name "Ribc1"; transcript_type "protein_coding"; transcript_name "Ribc1-201"; exon_number 3; exon_id "ENSMUSE00000149294.2"; level 2; protein_id "ENSMUSP00000026288.5"; transcript_support_level "1"; mgi_id "MGI:1913861"; tag "basic"; tag "Ensembl_canonical"; tag "GENCODE_Primary"; tag "appris_principal_1"; tag "CCDS"; ccdsid "CCDS30472.1"; havana_gene "OTTMUSG00000019649.1"; havana_transcript "OTTMUST00000046988.1";
chrX	HAVANA	CDS	150792521	150792637	0	-	0	gene_id "ENSMUSG00000025257.6"; transcript_id "ENSMUST00000026288.5"; gene_type "protein_coding"; gene_name "Ribc1"; transcript_type "protein_coding"; transcript_name "Ribc1-201"; exon_number 3; exon_id "ENSMUSE00000149294.2"; level 2; protein_id "ENSMUSP00000026288.5"; transcript_support_level "1"; mgi_id "MGI:1913861"; tag "basic"; tag "Ensembl_canonical"; tag "GENCODE_Primary"; tag "appris_principal_1"; tag "CCDS"; ccdsid "CCDS30472.1"; havana_gene "OTTMUSG00000019649.1"; havana_transcript "OTTMUST00000046988.1";
chrX	ENSEMBL_gcm37	exon	150792521	150792637	3.49637746811686	-	.	gene_id "ENSMUSG00000025257.6"; transcript_id "ENSMUSG00000025257.6_tx_2"; exon_id "chrX_150792521_150792637_-"; exonnum "3"; txlen "1527";
chrX	HAVANA	exon	150792580	150792637	0	-	.	gene_id "ENSMUSG00000025257.6"; transcript_id "ENSMUST00000133517.2"; gene_type "protein_coding"; gene_name "Ribc1"; transcript_type "protein_coding_CDS_not_defined"; transcript_name "Ribc1-202"; exon_number 2; exon_id "ENSMUSE00000790934.2"; level 2; transcript_support_level "3"; mgi_id "MGI:1913861"; havana_gene "OTTMUSG00000019649.1"; havana_transcript "OTTMUST00000046989.1";
chrX	HAVANA	transcript	150792580	150799266	0	-	.	gene_id "ENSMUSG00000025257.6"; transcript_id "ENSMUST00000133517.2"; gene_type "protein_coding"; gene_name "Ribc1"; transcript_type "protein_coding_CDS_not_defined"; transcript_name "Ribc1-202"; level 2; transcript_support_level "3"; mgi_id "MGI:1913861"; havana_gene "OTTMUSG00000019649.1"; havana_transcript "OTTMUST00000046989.1";
chrX	HAVANA	start_codon	150792635	150792637	0	-	0	gene_id "ENSMUSG00000025257.6"; transcript_id "ENSMUST00000026288.5"; gene_type "protein_coding"; gene_name "Ribc1"; transcript_type "protein_coding"; transcript_name "Ribc1-201"; exon_number 3; exon_id "ENSMUSE00000149294.2"; level 2; protein_id "ENSMUSP00000026288.5"; transcript_support_level "1"; mgi_id "MGI:1913861"; tag "basic"; tag "Ensembl_canonical"; tag "GENCODE_Primary"; tag "appris_principal_1"; tag "CCDS"; ccdsid "CCDS30472.1"; havana_gene "OTTMUSG00000019649.1"; havana_transcript "OTTMUST00000046988.1";
chrX	HAVANA	exon	150798777	150798864	0	-	.	gene_id "ENSMUSG00000025257.6"; transcript_id "ENSMUST00000026288.5"; gene_type "protein_coding"; gene_name "Ribc1"; transcript_type "protein_coding"; transcript_name "Ribc1-201"; exon_number 2; exon_id "ENSMUSE00000692436.2"; level 2; protein_id "ENSMUSP00000026288.5"; transcript_support_level "1"; mgi_id "MGI:1913861"; tag "basic"; tag "Ensembl_canonical"; tag "GENCODE_Primary"; tag "appris_principal_1"; tag "CCDS"; ccdsid "CCDS30472.1"; havana_gene "OTTMUSG00000019649.1"; havana_transcript "OTTMUST00000046988.1";
chrX	HAVANA	UTR	150798777	150798864	0	-	.	gene_id "ENSMUSG00000025257.6"; transcript_id "ENSMUST00000026288.5"; gene_type "protein_coding"; gene_name "Ribc1"; transcript_type "protein_coding"; transcript_name "Ribc1-201"; exon_number 2; exon_id "ENSMUSE00000692436.2"; level 2; protein_id "ENSMUSP00000026288.5"; transcript_support_level "1"; mgi_id "MGI:1913861"; tag "basic"; tag "Ensembl_canonical"; tag "GENCODE_Primary"; tag "appris_principal_1"; tag "CCDS"; ccdsid "CCDS30472.1"; havana_gene "OTTMUSG00000019649.1"; havana_transcript "OTTMUST00000046988.1";
chrX	ENSEMBL_gcm37	exon	150798777	150798864	3.49637746811686	-	.	gene_id "ENSMUSG00000025257.6"; transcript_id "ENSMUSG00000025257.6_tx_2"; exon_id "chrX_150798777_150798864_-"; exonnum "2"; txlen "1527";
chrX	HAVANA	exon	150799120	150799266	0	-	.	gene_id "ENSMUSG00000025257.6"; transcript_id "ENSMUST00000133517.2"; gene_type "protein_coding"; gene_name "Ribc1"; transcript_type "protein_coding_CDS_not_defined"; transcript_name "Ribc1-202"; exon_number 1; exon_id "ENSMUSE00000821374.2"; level 2; transcript_support_level "3"; mgi_id "MGI:1913861"; havana_gene "OTTMUSG00000019649.1"; havana_transcript "OTTMUST00000046989.1";
chrX	HAVANA	exon	150799159	150799291	0	-	.	gene_id "ENSMUSG00000025257.6"; transcript_id "ENSMUST00000026288.5"; gene_type "protein_coding"; gene_name "Ribc1"; transcript_type "protein_coding"; transcript_name "Ribc1-201"; exon_number 1; exon_id "ENSMUSE00000692438.2"; level 2; protein_id "ENSMUSP00000026288.5"; transcript_support_level "1"; mgi_id "MGI:1913861"; tag "basic"; tag "Ensembl_canonical"; tag "GENCODE_Primary"; tag "appris_principal_1"; tag "CCDS"; ccdsid "CCDS30472.1"; havana_gene "OTTMUSG00000019649.1"; havana_transcript "OTTMUST00000046988.1";
chrX	HAVANA	UTR	150799159	150799291	0	-	.	gene_id "ENSMUSG00000025257.6"; transcript_id "ENSMUST00000026288.5"; gene_type "protein_coding"; gene_name "Ribc1"; transcript_type "protein_coding"; transcript_name "Ribc1-201"; exon_number 1; exon_id "ENSMUSE00000692438.2"; level 2; protein_id "ENSMUSP00000026288.5"; transcript_support_level "1"; mgi_id "MGI:1913861"; tag "basic"; tag "Ensembl_canonical"; tag "GENCODE_Primary"; tag "appris_principal_1"; tag "CCDS"; ccdsid "CCDS30472.1"; havana_gene "OTTMUSG00000019649.1"; havana_transcript "OTTMUST00000046988.1";
chrX	sragcm37_ss	exon	150799716	150799867	3.49637746811686	-	.	gene_id "ENSMUSG00000025257.6"; transcript_id "ENSMUSG00000025257.6_tx_2"; exon_id "chrX_150799716_150799867_-"; exonnum "1"; txlen "1527";
chrX	HAVANA	gene	150826045	150826508	0	-	.	gene_id "ENSMUSG00000083474.2"; gene_type "processed_pseudogene"; gene_name "Gm15267"; level 2; mgi_id "MGI:3705447"; havana_gene "OTTMUSG00000019684.1";
chrX	HAVANA	transcript	150826045	150826508	0	-	.	gene_id "ENSMUSG00000083474.2"; transcript_id "ENSMUST00000120888.2"; gene_type "processed_pseudogene"; gene_name "Gm15267"; transcript_type "processed_pseudogene"; transcript_name "Gm15267-201"; level 2; transcript_support_level "NA"; mgi_id "MGI:3705447"; ont "PGO:0000004"; tag "basic"; tag "Ensembl_canonical"; tag "GENCODE_Primary"; havana_gene "OTTMUSG00000019684.1"; havana_transcript "OTTMUST00000047120.1";
chrX	HAVANA	exon	150826045	150826508	0	-	.	gene_id "ENSMUSG00000083474.2"; transcript_id "ENSMUST00000120888.2"; gene_type "processed_pseudogene"; gene_name "Gm15267"; transcript_type "processed_pseudogene"; transcript_name "Gm15267-201"; exon_number 1; exon_id "ENSMUSE00000718871.2"; level 2; transcript_support_level "NA"; mgi_id "MGI:3705447"; ont "PGO:0000004"; tag "basic"; tag "Ensembl_canonical"; tag "GENCODE_Primary"; havana_gene "OTTMUSG00000019684.1"; havana_transcript "OTTMUST00000047120.1";
chrX	sragcm37_es	exon	150854905	150855658	0.0057102656872419	-	.	gene_id "sragcm37_gene_46193"; transcript_id "sragcm37_gene_46193_tx_2"; exon_id "chrX_150854905_150855658_-"; exonnum "2"; txlen "864";
chrX	sragcm37_mid	exon	150860950	150861059	0.0057102656872419	-	.	gene_id "sragcm37_gene_46193"; transcript_id "sragcm37_gene_46193_tx_2"; exon_id "chrX_150860950_150861059_-"; exonnum "1"; txlen "864";
chrX	HAVANA	exon	150893428	150893559	0	-	.	gene_id "ENSMUSG00000081306.2"; transcript_id "ENSMUST00000119635.2"; gene_type "unprocessed_pseudogene"; gene_name "Gm15266"; transcript_type "unprocessed_pseudogene"; transcript_name "Gm15266-201"; exon_number 2; exon_id "ENSMUSE00000716407.2"; level 2; transcript_support_level "NA"; mgi_id "MGI:3705867"; ont "PGO:0000005"; tag "basic"; tag "Ensembl_canonical"; tag "GENCODE_Primary"; havana_gene "OTTMUSG00000019683.1"; havana_transcript "OTTMUST00000047119.1";
chrX	HAVANA	gene	150893428	150894457	0	-	.	gene_id "ENSMUSG00000081306.2"; gene_type "unprocessed_pseudogene"; gene_name "Gm15266"; level 2; mgi_id "MGI:3705867"; havana_gene "OTTMUSG00000019683.1";
chrX	HAVANA	transcript	150893428	150894457	0	-	.	gene_id "ENSMUSG00000081306.2"; transcript_id "ENSMUST00000119635.2"; gene_type "unprocessed_pseudogene"; gene_name "Gm15266"; transcript_type "unprocessed_pseudogene"; transcript_name "Gm15266-201"; level 2; transcript_support_level "NA"; mgi_id "MGI:3705867"; ont "PGO:0000005"; tag "basic"; tag "Ensembl_canonical"; tag "GENCODE_Primary"; havana_gene "OTTMUSG00000019683.1"; havana_transcript "OTTMUST00000047119.1";
chrX	HAVANA	exon	150894335	150894457	0	-	.	gene_id "ENSMUSG00000081306.2"; transcript_id "ENSMUST00000119635.2"; gene_type "unprocessed_pseudogene"; gene_name "Gm15266"; transcript_type "unprocessed_pseudogene"; transcript_name "Gm15266-201"; exon_number 1; exon_id "ENSMUSE00000715069.2"; level 2; transcript_support_level "NA"; mgi_id "MGI:3705867"; ont "PGO:0000005"; tag "basic"; tag "Ensembl_canonical"; tag "GENCODE_Primary"; havana_gene "OTTMUSG00000019683.1"; havana_transcript "OTTMUST00000047119.1";
chrX	sragcm37_es	exon	150940397	150941063	0.0781965774654484	-	.	gene_id "sragcm37_gene_60762"; transcript_id "sragcm37_gene_60762_tx_1"; exon_id "chrX_150940397_150941063_-"; exonnum "2"; txlen "744";
chrX	sragcm37_ss	exon	150941160	150941236	0.0781965774654484	-	.	gene_id "sragcm37_gene_60762"; transcript_id "sragcm37_gene_60762_tx_1"; exon_id "chrX_150941160_150941236_-"; exonnum "1"; txlen "744";
chrX	sragcm37_es	exon	150947990	150948362	0.00268221441866091	-	.	gene_id "ENSMUSG00000138154.1"; transcript_id "ENSMUSG00000138154.1_tx_3"; exon_id "chrX_150947990_150948362_-"; exonnum "4"; txlen "676";
chrX	sragcm37_mid	exon	150979646	150979708	0.00268221441866091	-	.	gene_id "ENSMUSG00000138154.1"; transcript_id "ENSMUSG00000138154.1_tx_3"; exon_id "chrX_150979646_150979708_-"; exonnum "3"; txlen "676";
chrX	sragcm37_mid	exon	150980178	150980214	0.00268221441866091	-	.	gene_id "ENSMUSG00000138154.1"; transcript_id "ENSMUSG00000138154.1_tx_3"; exon_id "chrX_150980178_150980214_-"; exonnum "2"; txlen "676";
chrX	HAVANA	exon	150982491	150982552	0	-	.	gene_id "ENSMUSG00000138154.1"; transcript_id "ENSMUST00000345924.1"; gene_type "lncRNA"; gene_name "ENSMUSG00000138154"; transcript_type "lncRNA"; transcript_name "ENSMUST00000345924"; exon_number 3; exon_id "ENSMUSE00001681500.1"; level 2; tag "basic"; tag "Ensembl_canonical"; tag "GENCODE_Primary"; tag "TAGENE";
chrX	HAVANA	gene	150982491	150985264	0	-	.	gene_id "ENSMUSG00000138154.1"; gene_type "lncRNA"; gene_name "ENSMUSG00000138154"; level 2;
chrX	HAVANA	transcript	150982491	150985264	0	-	.	gene_id "ENSMUSG00000138154.1"; transcript_id "ENSMUST00000345924.1"; gene_type "lncRNA"; gene_name "ENSMUSG00000138154"; transcript_type "lncRNA"; transcript_name "ENSMUST00000345924"; level 2; tag "basic"; tag "Ensembl_canonical"; tag "GENCODE_Primary"; tag "TAGENE";
chrX	sragcm37_es	exon	150983558	150984105	0.115897711292528	-	.	gene_id "ENSMUSG00000138154.1"; transcript_id "ENSMUSG00000138154.1_tx_1"; exon_id "chrX_150983558_150984105_-"; exonnum "3"; txlen "900";
chrX	HAVANA	exon	150984193	150984395	0	-	.	gene_id "ENSMUSG00000138154.1"; transcript_id "ENSMUST00000345924.1"; gene_type "lncRNA"; gene_name "ENSMUSG00000138154"; transcript_type "lncRNA"; transcript_name "ENSMUST00000345924"; exon_number 2; exon_id "ENSMUSE00001681499.1"; level 2; tag "basic"; tag "Ensembl_canonical"; tag "GENCODE_Primary"; tag "TAGENE";
chrX	ENSEMBL_gcm37	exon	150984193	150984395	0.115897711292528	-	.	gene_id "ENSMUSG00000138154.1"; transcript_id "ENSMUSG00000138154.1_tx_1"; exon_id "chrX_150984193_150984395_-"; exonnum "2"; txlen "900";
chrX	ENSEMBL_gcm37	exon	150984193	150984395	0.00268221441866091	-	.	gene_id "ENSMUSG00000138154.1"; transcript_id "ENSMUSG00000138154.1_tx_3"; exon_id "chrX_150984193_150984395_-"; exonnum "1"; txlen "676";
chrX	HAVANA	exon	150985116	150985264	0	-	.	gene_id "ENSMUSG00000138154.1"; transcript_id "ENSMUST00000345924.1"; gene_type "lncRNA"; gene_name "ENSMUSG00000138154"; transcript_type "lncRNA"; transcript_name "ENSMUST00000345924"; exon_number 1; exon_id "ENSMUSE00001681498.1"; level 2; tag "basic"; tag "Ensembl_canonical"; tag "GENCODE_Primary"; tag "TAGENE";
chrX	ENSEMBL_gcm37	exon	150985116	150985264	0.115897711292528	-	.	gene_id "ENSMUSG00000138154.1"; transcript_id "ENSMUSG00000138154.1_tx_1"; exon_id "chrX_150985116_150985264_-"; exonnum "1"; txlen "900";
chrX	sragcm37_es	exon	150990272	150990585	0.0507626802904889	-	.	gene_id "sragcm37_gene_46194"; transcript_id "sragcm37_gene_46194_tx_1"; exon_id "chrX_150990272_150990585_-"; exonnum "3"; txlen "597";
chrX	sragcm37_mid	exon	150991750	150991849	0.0507626802904889	-	.	gene_id "sragcm37_gene_46194"; transcript_id "sragcm37_gene_46194_tx_1"; exon_id "chrX_150991750_150991849_-"; exonnum "2"; txlen "597";
chrX	sragcm37_ss	exon	150992149	150992331	0.0507626802904889	-	.	gene_id "sragcm37_gene_46194"; transcript_id "sragcm37_gene_46194_tx_1"; exon_id "chrX_150992149_150992331_-"; exonnum "1"; txlen "597";
chrX	HAVANA	UTR	151077824	151080864	0	-	.	gene_id "ENSMUSG00000087403.10"; transcript_id "ENSMUST00000195280.3"; gene_type "protein_coding"; gene_name "Kantr"; transcript_type "protein_coding"; transcript_name "Kantr-207"; exon_number 3; exon_id "ENSMUSE00001345959.3"; level 2; protein_id "ENSMUSP00000151626.2"; transcript_support_level "2"; mgi_id "MGI:1920247"; tag "basic"; tag "Ensembl_canonical"; tag "GENCODE_Primary"; tag "appris_principal_1"; havana_gene "OTTMUSG00000019703.1"; havana_transcript "OTTMUST00000047174.1";
chrX	HAVANA	exon	151077824	151081870	0	-	.	gene_id "ENSMUSG00000087403.10"; transcript_id "ENSMUST00000195280.3"; gene_type "protein_coding"; gene_name "Kantr"; transcript_type "protein_coding"; transcript_name "Kantr-207"; exon_number 3; exon_id "ENSMUSE00001345959.3"; level 2; protein_id "ENSMUSP00000151626.2"; transcript_support_level "2"; mgi_id "MGI:1920247"; tag "basic"; tag "Ensembl_canonical"; tag "GENCODE_Primary"; tag "appris_principal_1"; havana_gene "OTTMUSG00000019703.1"; havana_transcript "OTTMUST00000047174.1";
chrX	HAVANA	gene	151077824	151110491	0	-	.	gene_id "ENSMUSG00000087403.10"; gene_type "protein_coding"; gene_name "Kantr"; level 2; mgi_id "MGI:1920247"; havana_gene "OTTMUSG00000019703.1";
chrX	HAVANA	transcript	151077824	151110491	0	-	.	gene_id "ENSMUSG00000087403.10"; transcript_id "ENSMUST00000195280.3"; gene_type "protein_coding"; gene_name "Kantr"; transcript_type "protein_coding"; transcript_name "Kantr-207"; level 2; protein_id "ENSMUSP00000151626.2"; transcript_support_level "2"; mgi_id "MGI:1920247"; tag "basic"; tag "Ensembl_canonical"; tag "GENCODE_Primary"; tag "appris_principal_1"; havana_gene "OTTMUSG00000019703.1"; havana_transcript "OTTMUST00000047174.1";
chrX	HAVANA	stop_codon	151080862	151080864	0	-	0	gene_id "ENSMUSG00000087403.10"; transcript_id "ENSMUST00000195280.3"; gene_type "protein_coding"; gene_name "Kantr"; transcript_type "protein_coding"; transcript_name "Kantr-207"; exon_number 3; exon_id "ENSMUSE00001345959.3"; level 2; protein_id "ENSMUSP00000151626.2"; transcript_support_level "2"; mgi_id "MGI:1920247"; tag "basic"; tag "Ensembl_canonical"; tag "GENCODE_Primary"; tag "appris_principal_1"; havana_gene "OTTMUSG00000019703.1"; havana_transcript "OTTMUST00000047174.1";
chrX	HAVANA	CDS	151080865	151081092	0	-	0	gene_id "ENSMUSG00000087403.10"; transcript_id "ENSMUST00000195280.3"; gene_type "protein_coding"; gene_name "Kantr"; transcript_type "protein_coding"; transcript_name "Kantr-207"; exon_number 3; exon_id "ENSMUSE00001345959.3"; level 2; protein_id "ENSMUSP00000151626.2"; transcript_support_level "2"; mgi_id "MGI:1920247"; tag "basic"; tag "Ensembl_canonical"; tag "GENCODE_Primary"; tag "appris_principal_1"; havana_gene "OTTMUSG00000019703.1"; havana_transcript "OTTMUST00000047174.1";
chrX	HAVANA	start_codon	151081090	151081092	0	-	0	gene_id "ENSMUSG00000087403.10"; transcript_id "ENSMUST00000195280.3"; gene_type "protein_coding"; gene_name "Kantr"; transcript_type "protein_coding"; transcript_name "Kantr-207"; exon_number 3; exon_id "ENSMUSE00001345959.3"; level 2; protein_id "ENSMUSP00000151626.2"; transcript_support_level "2"; mgi_id "MGI:1920247"; tag "basic"; tag "Ensembl_canonical"; tag "GENCODE_Primary"; tag "appris_principal_1"; havana_gene "OTTMUSG00000019703.1"; havana_transcript "OTTMUST00000047174.1";
chrX	HAVANA	UTR	151081093	151081870	0	-	.	gene_id "ENSMUSG00000087403.10"; transcript_id "ENSMUST00000195280.3"; gene_type "protein_coding"; gene_name "Kantr"; transcript_type "protein_coding"; transcript_name "Kantr-207"; exon_number 3; exon_id "ENSMUSE00001345959.3"; level 2; protein_id "ENSMUSP00000151626.2"; transcript_support_level "2"; mgi_id "MGI:1920247"; tag "basic"; tag "Ensembl_canonical"; tag "GENCODE_Primary"; tag "appris_principal_1"; havana_gene "OTTMUSG00000019703.1"; havana_transcript "OTTMUST00000047174.1";
chrX	HAVANA	exon	151081496	151081870	0	-	.	gene_id "ENSMUSG00000087403.10"; transcript_id "ENSMUST00000148326.8"; gene_type "protein_coding"; gene_name "Kantr"; transcript_type "protein_coding_CDS_not_defined"; transcript_name "Kantr-203"; exon_number 3; exon_id "ENSMUSE00000790834.2"; level 2; transcript_support_level "2"; mgi_id "MGI:1920247"; havana_gene "OTTMUSG00000019703.1"; havana_transcript "OTTMUST00000047178.1";
chrX	HAVANA	transcript	151081496	151110491	0	-	.	gene_id "ENSMUSG00000087403.10"; transcript_id "ENSMUST00000148326.8"; gene_type "protein_coding"; gene_name "Kantr"; transcript_type "protein_coding_CDS_not_defined"; transcript_name "Kantr-203"; level 2; transcript_support_level "2"; mgi_id "MGI:1920247"; havana_gene "OTTMUSG00000019703.1"; havana_transcript "OTTMUST00000047178.1";
chrX	HAVANA	exon	151081648	151081883	0	-	.	gene_id "ENSMUSG00000087403.10"; transcript_id "ENSMUST00000149098.8"; gene_type "protein_coding"; gene_name "Kantr"; transcript_type "protein_coding_CDS_not_defined"; transcript_name "Kantr-204"; exon_number 3; exon_id "ENSMUSE00000746189.2"; level 2; transcript_support_level "3"; mgi_id "MGI:1920247"; havana_gene "OTTMUSG00000019703.1"; havana_transcript "OTTMUST00000047179.1";
chrX	HAVANA	transcript	151081648	151110491	0	-	.	gene_id "ENSMUSG00000087403.10"; transcript_id "ENSMUST00000149098.8"; gene_type "protein_coding"; gene_name "Kantr"; transcript_type "protein_coding_CDS_not_defined"; transcript_name "Kantr-204"; level 2; transcript_support_level "3"; mgi_id "MGI:1920247"; havana_gene "OTTMUSG00000019703.1"; havana_transcript "OTTMUST00000047179.1";
chrX	HAVANA	exon	151081725	151081870	0	-	.	gene_id "ENSMUSG00000087403.10"; transcript_id "ENSMUST00000181635.8"; gene_type "protein_coding"; gene_name "Kantr"; transcript_type "protein_coding_CDS_not_defined"; transcript_name "Kantr-206"; exon_number 4; exon_id "ENSMUSE00001201706.2"; level 2; transcript_support_level "3"; mgi_id "MGI:1920247"; havana_gene "OTTMUSG00000019703.1"; havana_transcript "OTTMUST00000112781.1";
chrX	HAVANA	transcript	151081725	151110459	0	-	.	gene_id "ENSMUSG00000087403.10"; transcript_id "ENSMUST00000181635.8"; gene_type "protein_coding"; gene_name "Kantr"; transcript_type "protein_coding_CDS_not_defined"; transcript_name "Kantr-206"; level 2; transcript_support_level "3"; mgi_id "MGI:1920247"; havana_gene "OTTMUSG00000019703.1"; havana_transcript "OTTMUST00000112781.1";
chrX	HAVANA	exon	151098212	151098415	0	-	.	gene_id "ENSMUSG00000087403.10"; transcript_id "ENSMUST00000125102.2"; gene_type "protein_coding"; gene_name "Kantr"; transcript_type "protein_coding_CDS_not_defined"; transcript_name "Kantr-201"; exon_number 3; exon_id "ENSMUSE00000807664.2"; level 2; transcript_support_level "5"; mgi_id "MGI:1920247"; havana_gene "OTTMUSG00000019703.1"; havana_transcript "OTTMUST00000047176.1";
chrX	HAVANA	transcript	151098212	151101007	0	-	.	gene_id "ENSMUSG00000087403.10"; transcript_id "ENSMUST00000125102.2"; gene_type "protein_coding"; gene_name "Kantr"; transcript_type "protein_coding_CDS_not_defined"; transcript_name "Kantr-201"; level 2; transcript_support_level "5"; mgi_id "MGI:1920247"; havana_gene "OTTMUSG00000019703.1"; havana_transcript "OTTMUST00000047176.1";
chrX	HAVANA	exon	151098308	151098415	0	-	.	gene_id "ENSMUSG00000087403.10"; transcript_id "ENSMUST00000141922.8"; gene_type "protein_coding"; gene_name "Kantr"; transcript_type "protein_coding_CDS_not_defined"; transcript_name "Kantr-202"; exon_number 4; exon_id "ENSMUSE00000726071.2"; level 2; transcript_support_level "2"; mgi_id "MGI:1920247"; havana_gene "OTTMUSG00000019703.1"; havana_transcript "OTTMUST00000047175.1";
chrX	HAVANA	transcript	151098308	151110466	0	-	.	gene_id "ENSMUSG00000087403.10"; transcript_id "ENSMUST00000141922.8"; gene_type "protein_coding"; gene_name "Kantr"; transcript_type "protein_coding_CDS_not_defined"; transcript_name "Kantr-202"; level 2; transcript_support_level "2"; mgi_id "MGI:1920247"; havana_gene "OTTMUSG00000019703.1"; havana_transcript "OTTMUST00000047175.1";
chrX	sragcm37_mid	exon	151098363	151098415	0.0358428260810374	-	.	gene_id "ENSMUSG00000087403.10"; transcript_id "ENSMUSG00000087403.10_tx_3"; exon_id "chrX_151098363_151098415_-"; exonnum "7"; txlen "646";
chrX	sragcm37_mid	exon	151098363	151098415	0.00416170284761646	-	.	gene_id "ENSMUSG00000087403.10"; transcript_id "ENSMUSG00000087403.10_tx_4"; exon_id "chrX_151098363_151098415_-"; exonnum "7"; txlen "697";
chrX	HAVANA	exon	151100351	151100430	0	-	.	gene_id "ENSMUSG00000087403.10"; transcript_id "ENSMUST00000125102.2"; gene_type "protein_coding"; gene_name "Kantr"; transcript_type "protein_coding_CDS_not_defined"; transcript_name "Kantr-201"; exon_number 2; exon_id "ENSMUSE00000813545.2"; level 2; transcript_support_level "5"; mgi_id "MGI:1920247"; havana_gene "OTTMUSG00000019703.1"; havana_transcript "OTTMUST00000047176.1";
chrX	ENSEMBL_gcm37	exon	151100351	151100430	0.0358428260810374	-	.	gene_id "ENSMUSG00000087403.10"; transcript_id "ENSMUSG00000087403.10_tx_3"; exon_id "chrX_151100351_151100430_-"; exonnum "6"; txlen "646";
chrX	ENSEMBL_gcm37	exon	151100351	151100430	0.00416170284761646	-	.	gene_id "ENSMUSG00000087403.10"; transcript_id "ENSMUSG00000087403.10_tx_4"; exon_id "chrX_151100351_151100430_-"; exonnum "6"; txlen "697";
chrX	HAVANA	exon	151100960	151101007	0	-	.	gene_id "ENSMUSG00000087403.10"; transcript_id "ENSMUST00000125102.2"; gene_type "protein_coding"; gene_name "Kantr"; transcript_type "protein_coding_CDS_not_defined"; transcript_name "Kantr-201"; exon_number 1; exon_id "ENSMUSE00000823531.2"; level 2; transcript_support_level "5"; mgi_id "MGI:1920247"; havana_gene "OTTMUSG00000019703.1"; havana_transcript "OTTMUST00000047176.1";
chrX	sragcm37_mid	exon	151100960	151101036	0.0358428260810374	-	.	gene_id "ENSMUSG00000087403.10"; transcript_id "ENSMUSG00000087403.10_tx_3"; exon_id "chrX_151100960_151101036_-"; exonnum "5"; txlen "646";
chrX	sragcm37_mid	exon	151100960	151101036	0.00416170284761646	-	.	gene_id "ENSMUSG00000087403.10"; transcript_id "ENSMUSG00000087403.10_tx_4"; exon_id "chrX_151100960_151101036_-"; exonnum "5"; txlen "697";
chrX	sragcm37_mid	exon	151101679	151101855	0.0358428260810374	-	.	gene_id "ENSMUSG00000087403.10"; transcript_id "ENSMUSG00000087403.10_tx_3"; exon_id "chrX_151101679_151101855_-"; exonnum "4"; txlen "646";
chrX	sragcm37_mid	exon	151102119	151102346	0.00416170284761646	-	.	gene_id "ENSMUSG00000087403.10"; transcript_id "ENSMUSG00000087403.10_tx_4"; exon_id "chrX_151102119_151102346_-"; exonnum "4"; txlen "697";
chrX	HAVANA	exon	151102793	151103280	0	-	.	gene_id "ENSMUSG00000087403.10"; transcript_id "ENSMUST00000154085.2"; gene_type "protein_coding"; gene_name "Kantr"; transcript_type "protein_coding_CDS_not_defined"; transcript_name "Kantr-205"; exon_number 3; exon_id "ENSMUSE00000722881.2"; level 2; transcript_support_level "2"; mgi_id "MGI:1920247"; havana_gene "OTTMUSG00000019703.1"; havana_transcript "OTTMUST00000047177.1";
chrX	HAVANA	transcript	151102793	151110466	0	-	.	gene_id "ENSMUSG00000087403.10"; transcript_id "ENSMUST00000154085.2"; gene_type "protein_coding"; gene_name "Kantr"; transcript_type "protein_coding_CDS_not_defined"; transcript_name "Kantr-205"; level 2; transcript_support_level "2"; mgi_id "MGI:1920247"; havana_gene "OTTMUSG00000019703.1"; havana_transcript "OTTMUST00000047177.1";
chrX	HAVANA	exon	151103206	151103280	0	-	.	gene_id "ENSMUSG00000087403.10"; transcript_id "ENSMUST00000181635.8"; gene_type "protein_coding"; gene_name "Kantr"; transcript_type "protein_coding_CDS_not_defined"; transcript_name "Kantr-206"; exon_number 3; exon_id "ENSMUSE00000820412.2"; level 2; transcript_support_level "3"; mgi_id "MGI:1920247"; havana_gene "OTTMUSG00000019703.1"; havana_transcript "OTTMUST00000112781.1";
chrX	HAVANA	exon	151103206	151103280	0	-	.	gene_id "ENSMUSG00000087403.10"; transcript_id "ENSMUST00000141922.8"; gene_type "protein_coding"; gene_name "Kantr"; transcript_type "protein_coding_CDS_not_defined"; transcript_name "Kantr-202"; exon_number 3; exon_id "ENSMUSE00000820412.2"; level 2; transcript_support_level "2"; mgi_id "MGI:1920247"; havana_gene "OTTMUSG00000019703.1"; havana_transcript "OTTMUST00000047175.1";
chrX	ENSEMBL_gcm37	exon	151103206	151103280	0.0358428260810374	-	.	gene_id "ENSMUSG00000087403.10"; transcript_id "ENSMUSG00000087403.10_tx_3"; exon_id "chrX_151103206_151103280_-"; exonnum "3"; txlen "646";
chrX	ENSEMBL_gcm37	exon	151103206	151103280	0.00416170284761646	-	.	gene_id "ENSMUSG00000087403.10"; transcript_id "ENSMUSG00000087403.10_tx_4"; exon_id "chrX_151103206_151103280_-"; exonnum "3"; txlen "697";
chrX	HAVANA	exon	151110157	151110235	0	-	.	gene_id "ENSMUSG00000087403.10"; transcript_id "ENSMUST00000195280.3"; gene_type "protein_coding"; gene_name "Kantr"; transcript_type "protein_coding"; transcript_name "Kantr-207"; exon_number 2; exon_id "ENSMUSE00000752127.2"; level 2; protein_id "ENSMUSP00000151626.2"; transcript_support_level "2"; mgi_id "MGI:1920247"; tag "basic"; tag "Ensembl_canonical"; tag "GENCODE_Primary"; tag "appris_principal_1"; havana_gene "OTTMUSG00000019703.1"; havana_transcript "OTTMUST00000047174.1";
chrX	HAVANA	UTR	151110157	151110235	0	-	.	gene_id "ENSMUSG00000087403.10"; transcript_id "ENSMUST00000195280.3"; gene_type "protein_coding"; gene_name "Kantr"; transcript_type "protein_coding"; transcript_name "Kantr-207"; exon_number 2; exon_id "ENSMUSE00000752127.2"; level 2; protein_id "ENSMUSP00000151626.2"; transcript_support_level "2"; mgi_id "MGI:1920247"; tag "basic"; tag "Ensembl_canonical"; tag "GENCODE_Primary"; tag "appris_principal_1"; havana_gene "OTTMUSG00000019703.1"; havana_transcript "OTTMUST00000047174.1";
chrX	HAVANA	exon	151110157	151110235	0	-	.	gene_id "ENSMUSG00000087403.10"; transcript_id "ENSMUST00000148326.8"; gene_type "protein_coding"; gene_name "Kantr"; transcript_type "protein_coding_CDS_not_defined"; transcript_name "Kantr-203"; exon_number 2; exon_id "ENSMUSE00000752127.2"; level 2; transcript_support_level "2"; mgi_id "MGI:1920247"; havana_gene "OTTMUSG00000019703.1"; havana_transcript "OTTMUST00000047178.1";
chrX	HAVANA	exon	151110157	151110235	0	-	.	gene_id "ENSMUSG00000087403.10"; transcript_id "ENSMUST00000149098.8"; gene_type "protein_coding"; gene_name "Kantr"; transcript_type "protein_coding_CDS_not_defined"; transcript_name "Kantr-204"; exon_number 2; exon_id "ENSMUSE00000752127.2"; level 2; transcript_support_level "3"; mgi_id "MGI:1920247"; havana_gene "OTTMUSG00000019703.1"; havana_transcript "OTTMUST00000047179.1";
chrX	HAVANA	exon	151110157	151110235	0	-	.	gene_id "ENSMUSG00000087403.10"; transcript_id "ENSMUST00000181635.8"; gene_type "protein_coding"; gene_name "Kantr"; transcript_type "protein_coding_CDS_not_defined"; transcript_name "Kantr-206"; exon_number 2; exon_id "ENSMUSE00000752127.2"; level 2; transcript_support_level "3"; mgi_id "MGI:1920247"; havana_gene "OTTMUSG00000019703.1"; havana_transcript "OTTMUST00000112781.1";
chrX	HAVANA	exon	151110157	151110235	0	-	.	gene_id "ENSMUSG00000087403.10"; transcript_id "ENSMUST00000141922.8"; gene_type "protein_coding"; gene_name "Kantr"; transcript_type "protein_coding_CDS_not_defined"; transcript_name "Kantr-202"; exon_number 2; exon_id "ENSMUSE00000752127.2"; level 2; transcript_support_level "2"; mgi_id "MGI:1920247"; havana_gene "OTTMUSG00000019703.1"; havana_transcript "OTTMUST00000047175.1";
chrX	HAVANA	exon	151110157	151110235	0	-	.	gene_id "ENSMUSG00000087403.10"; transcript_id "ENSMUST00000154085.2"; gene_type "protein_coding"; gene_name "Kantr"; transcript_type "protein_coding_CDS_not_defined"; transcript_name "Kantr-205"; exon_number 2; exon_id "ENSMUSE00000752127.2"; level 2; transcript_support_level "2"; mgi_id "MGI:1920247"; havana_gene "OTTMUSG00000019703.1"; havana_transcript "OTTMUST00000047177.1";
chrX	ENSEMBL_gcm37	exon	151110157	151110235	0.0358428260810374	-	.	gene_id "ENSMUSG00000087403.10"; transcript_id "ENSMUSG00000087403.10_tx_3"; exon_id "chrX_151110157_151110235_-"; exonnum "2"; txlen "646";
chrX	ENSEMBL_gcm37	exon	151110157	151110235	0.00416170284761646	-	.	gene_id "ENSMUSG00000087403.10"; transcript_id "ENSMUSG00000087403.10_tx_4"; exon_id "chrX_151110157_151110235_-"; exonnum "2"; txlen "697";
chrX	HAVANA	exon	151110362	151110459	0	-	.	gene_id "ENSMUSG00000087403.10"; transcript_id "ENSMUST00000181635.8"; gene_type "protein_coding"; gene_name "Kantr"; transcript_type "protein_coding_CDS_not_defined"; transcript_name "Kantr-206"; exon_number 1; exon_id "ENSMUSE00001136252.2"; level 2; transcript_support_level "3"; mgi_id "MGI:1920247"; havana_gene "OTTMUSG00000019703.1"; havana_transcript "OTTMUST00000112781.1";
chrX	HAVANA	exon	151110362	151110466	0	-	.	gene_id "ENSMUSG00000087403.10"; transcript_id "ENSMUST00000141922.8"; gene_type "protein_coding"; gene_name "Kantr"; transcript_type "protein_coding_CDS_not_defined"; transcript_name "Kantr-202"; exon_number 1; exon_id "ENSMUSE00000839763.2"; level 2; transcript_support_level "2"; mgi_id "MGI:1920247"; havana_gene "OTTMUSG00000019703.1"; havana_transcript "OTTMUST00000047175.1";
chrX	HAVANA	exon	151110362	151110466	0	-	.	gene_id "ENSMUSG00000087403.10"; transcript_id "ENSMUST00000154085.2"; gene_type "protein_coding"; gene_name "Kantr"; transcript_type "protein_coding_CDS_not_defined"; transcript_name "Kantr-205"; exon_number 1; exon_id "ENSMUSE00000839763.2"; level 2; transcript_support_level "2"; mgi_id "MGI:1920247"; havana_gene "OTTMUSG00000019703.1"; havana_transcript "OTTMUST00000047177.1";
chrX	ENSEMBL_gcm37	exon	151110362	151110466	0.0358428260810374	-	.	gene_id "ENSMUSG00000087403.10"; transcript_id "ENSMUSG00000087403.10_tx_3"; exon_id "chrX_151110362_151110466_-"; exonnum "1"; txlen "646";
chrX	ENSEMBL_gcm37	exon	151110362	151110466	0.00416170284761646	-	.	gene_id "ENSMUSG00000087403.10"; transcript_id "ENSMUSG00000087403.10_tx_4"; exon_id "chrX_151110362_151110466_-"; exonnum "1"; txlen "697";
chrX	HAVANA	exon	151110362	151110491	0	-	.	gene_id "ENSMUSG00000087403.10"; transcript_id "ENSMUST00000148326.8"; gene_type "protein_coding"; gene_name "Kantr"; transcript_type "protein_coding_CDS_not_defined"; transcript_name "Kantr-203"; exon_number 1; exon_id "ENSMUSE00000775106.2"; level 2; transcript_support_level "2"; mgi_id "MGI:1920247"; havana_gene "OTTMUSG00000019703.1"; havana_transcript "OTTMUST00000047178.1";
chrX	HAVANA	exon	151110362	151110491	0	-	.	gene_id "ENSMUSG00000087403.10"; transcript_id "ENSMUST00000149098.8"; gene_type "protein_coding"; gene_name "Kantr"; transcript_type "protein_coding_CDS_not_defined"; transcript_name "Kantr-204"; exon_number 1; exon_id "ENSMUSE00000775106.2"; level 2; transcript_support_level "3"; mgi_id "MGI:1920247"; havana_gene "OTTMUSG00000019703.1"; havana_transcript "OTTMUST00000047179.1";
chrX	HAVANA	exon	151110406	151110491	0	-	.	gene_id "ENSMUSG00000087403.10"; transcript_id "ENSMUST00000195280.3"; gene_type "protein_coding"; gene_name "Kantr"; transcript_type "protein_coding"; transcript_name "Kantr-207"; exon_number 1; exon_id "ENSMUSE00000825421.2"; level 2; protein_id "ENSMUSP00000151626.2"; transcript_support_level "2"; mgi_id "MGI:1920247"; tag "basic"; tag "Ensembl_canonical"; tag "GENCODE_Primary"; tag "appris_principal_1"; havana_gene "OTTMUSG00000019703.1"; havana_transcript "OTTMUST00000047174.1";
chrX	HAVANA	UTR	151110406	151110491	0	-	.	gene_id "ENSMUSG00000087403.10"; transcript_id "ENSMUST00000195280.3"; gene_type "protein_coding"; gene_name "Kantr"; transcript_type "protein_coding"; transcript_name "Kantr-207"; exon_number 1; exon_id "ENSMUSE00000825421.2"; level 2; protein_id "ENSMUSP00000151626.2"; transcript_support_level "2"; mgi_id "MGI:1920247"; tag "basic"; tag "Ensembl_canonical"; tag "GENCODE_Primary"; tag "appris_principal_1"; havana_gene "OTTMUSG00000019703.1"; havana_transcript "OTTMUST00000047174.1";
chrX	HAVANA	exon	151119848	151120561	0	-	.	gene_id "ENSMUSG00000041096.14"; transcript_id "ENSMUST00000138918.8"; gene_type "protein_coding"; gene_name "Tspyl2"; transcript_type "retained_intron"; transcript_name "Tspyl2-202"; exon_number 7; exon_id "ENSMUSE00000369538.4"; level 2; transcript_support_level "5"; mgi_id "MGI:106244"; havana_gene "OTTMUSG00000019701.1"; havana_transcript "OTTMUST00000047171.1";
chrX	HAVANA	exon	151119848	151120561	0	-	.	gene_id "ENSMUSG00000041096.14"; transcript_id "ENSMUST00000149685.8"; gene_type "protein_coding"; gene_name "Tspyl2"; transcript_type "retained_intron"; transcript_name "Tspyl2-203"; exon_number 6; exon_id "ENSMUSE00000369538.4"; level 2; transcript_support_level "5"; mgi_id "MGI:106244"; havana_gene "OTTMUSG00000019701.1"; havana_transcript "OTTMUST00000047170.1";
chrX	HAVANA	gene	151119848	151125421	0	-	.	gene_id "ENSMUSG00000041096.14"; gene_type "protein_coding"; gene_name "Tspyl2"; level 2; mgi_id "MGI:106244"; havana_gene "OTTMUSG00000019701.1";
chrX	HAVANA	transcript	151119848	151125421	0	-	.	gene_id "ENSMUSG00000041096.14"; transcript_id "ENSMUST00000138918.8"; gene_type "protein_coding"; gene_name "Tspyl2"; transcript_type "retained_intron"; transcript_name "Tspyl2-202"; level 2; transcript_support_level "5"; mgi_id "MGI:106244"; havana_gene "OTTMUSG00000019701.1"; havana_transcript "OTTMUST00000047171.1";
chrX	HAVANA	transcript	151119848	151125421	0	-	.	gene_id "ENSMUSG00000041096.14"; transcript_id "ENSMUST00000149685.8"; gene_type "protein_coding"; gene_name "Tspyl2"; transcript_type "retained_intron"; transcript_name "Tspyl2-203"; level 2; transcript_support_level "5"; mgi_id "MGI:106244"; havana_gene "OTTMUSG00000019701.1"; havana_transcript "OTTMUST00000047170.1";
chrX	HAVANA	UTR	151119851	151120415	0	-	.	gene_id "ENSMUSG00000041096.14"; transcript_id "ENSMUST00000044509.7"; gene_type "protein_coding"; gene_name "Tspyl2"; transcript_type "protein_coding"; transcript_name "Tspyl2-201"; exon_number 7; exon_id "ENSMUSE00000832294.2"; level 2; protein_id "ENSMUSP00000046782.7"; transcript_support_level "1"; mgi_id "MGI:106244"; tag "basic"; tag "Ensembl_canonical"; tag "GENCODE_Primary"; tag "appris_principal_1"; tag "CCDS"; ccdsid "CCDS30474.1"; havana_gene "OTTMUSG00000019701.1"; havana_transcript "OTTMUST00000047169.1";
chrX	HAVANA	exon	151119851	151120561	0	-	.	gene_id "ENSMUSG00000041096.14"; transcript_id "ENSMUST00000044509.7"; gene_type "protein_coding"; gene_name "Tspyl2"; transcript_type "protein_coding"; transcript_name "Tspyl2-201"; exon_number 7; exon_id "ENSMUSE00000832294.2"; level 2; protein_id "ENSMUSP00000046782.7"; transcript_support_level "1"; mgi_id "MGI:106244"; tag "basic"; tag "Ensembl_canonical"; tag "GENCODE_Primary"; tag "appris_principal_1"; tag "CCDS"; ccdsid "CCDS30474.1"; havana_gene "OTTMUSG00000019701.1"; havana_transcript "OTTMUST00000047169.1";
chrX	ENSEMBL_gcm37	exon	151119851	151120561	0.63641012074963	-	.	gene_id "ENSMUSG00000041096.14"; transcript_id "ENSMUSG00000041096.14_tx_3"; exon_id "chrX_151119851_151120561_-"; exonnum "8"; txlen "2197";
chrX	HAVANA	transcript	151119851	151125421	0	-	.	gene_id "ENSMUSG00000041096.14"; transcript_id "ENSMUST00000044509.7"; gene_type "protein_coding"; gene_name "Tspyl2"; transcript_type "protein_coding"; transcript_name "Tspyl2-201"; level 2; protein_id "ENSMUSP00000046782.7"; transcript_support_level "1"; mgi_id "MGI:106244"; tag "basic"; tag "Ensembl_canonical"; tag "GENCODE_Primary"; tag "appris_principal_1"; tag "CCDS"; ccdsid "CCDS30474.1"; havana_gene "OTTMUSG00000019701.1"; havana_transcript "OTTMUST00000047169.1";
chrX	HAVANA	stop_codon	151120413	151120415	0	-	0	gene_id "ENSMUSG00000041096.14"; transcript_id "ENSMUST00000044509.7"; gene_type "protein_coding"; gene_name "Tspyl2"; transcript_type "protein_coding"; transcript_name "Tspyl2-201"; exon_number 7; exon_id "ENSMUSE00000832294.2"; level 2; protein_id "ENSMUSP00000046782.7"; transcript_support_level "1"; mgi_id "MGI:106244"; tag "basic"; tag "Ensembl_canonical"; tag "GENCODE_Primary"; tag "appris_principal_1"; tag "CCDS"; ccdsid "CCDS30474.1"; havana_gene "OTTMUSG00000019701.1"; havana_transcript "OTTMUST00000047169.1";
chrX	HAVANA	CDS	151120416	151120561	0	-	2	gene_id "ENSMUSG00000041096.14"; transcript_id "ENSMUST00000044509.7"; gene_type "protein_coding"; gene_name "Tspyl2"; transcript_type "protein_coding"; transcript_name "Tspyl2-201"; exon_number 7; exon_id "ENSMUSE00000832294.2"; level 2; protein_id "ENSMUSP00000046782.7"; transcript_support_level "1"; mgi_id "MGI:106244"; tag "basic"; tag "Ensembl_canonical"; tag "GENCODE_Primary"; tag "appris_principal_1"; tag "CCDS"; ccdsid "CCDS30474.1"; havana_gene "OTTMUSG00000019701.1"; havana_transcript "OTTMUST00000047169.1";
chrX	sragcm37_mid	exon	151121157	151121238	0.63641012074963	-	.	gene_id "ENSMUSG00000041096.14"; transcript_id "ENSMUSG00000041096.14_tx_3"; exon_id "chrX_151121157_151121238_-"; exonnum "7"; txlen "2197";
chrX	HAVANA	exon	151121721	151122061	0	-	.	gene_id "ENSMUSG00000041096.14"; transcript_id "ENSMUST00000138918.8"; gene_type "protein_coding"; gene_name "Tspyl2"; transcript_type "retained_intron"; transcript_name "Tspyl2-202"; exon_number 6; exon_id "ENSMUSE00000755691.2"; level 2; transcript_support_level "5"; mgi_id "MGI:106244"; havana_gene "OTTMUSG00000019701.1"; havana_transcript "OTTMUST00000047171.1";
chrX	HAVANA	exon	151121721	151122388	0	-	.	gene_id "ENSMUSG00000041096.14"; transcript_id "ENSMUST00000149685.8"; gene_type "protein_coding"; gene_name "Tspyl2"; transcript_type "retained_intron"; transcript_name "Tspyl2-203"; exon_number 5; exon_id "ENSMUSE00001210743.2"; level 2; transcript_support_level "5"; mgi_id "MGI:106244"; havana_gene "OTTMUSG00000019701.1"; havana_transcript "OTTMUST00000047170.1";
chrX	HAVANA	exon	151121721	151122388	0	-	.	gene_id "ENSMUSG00000041096.14"; transcript_id "ENSMUST00000044509.7"; gene_type "protein_coding"; gene_name "Tspyl2"; transcript_type "protein_coding"; transcript_name "Tspyl2-201"; exon_number 6; exon_id "ENSMUSE00001265482.2"; level 2; protein_id "ENSMUSP00000046782.7"; transcript_support_level "1"; mgi_id "MGI:106244"; tag "basic"; tag "Ensembl_canonical"; tag "GENCODE_Primary"; tag "appris_principal_1"; tag "CCDS"; ccdsid "CCDS30474.1"; havana_gene "OTTMUSG00000019701.1"; havana_transcript "OTTMUST00000047169.1";
chrX	HAVANA	CDS	151121721	151122388	0	-	1	gene_id "ENSMUSG00000041096.14"; transcript_id "ENSMUST00000044509.7"; gene_type "protein_coding"; gene_name "Tspyl2"; transcript_type "protein_coding"; transcript_name "Tspyl2-201"; exon_number 6; exon_id "ENSMUSE00001265482.2"; level 2; protein_id "ENSMUSP00000046782.7"; transcript_support_level "1"; mgi_id "MGI:106244"; tag "basic"; tag "Ensembl_canonical"; tag "GENCODE_Primary"; tag "appris_principal_1"; tag "CCDS"; ccdsid "CCDS30474.1"; havana_gene "OTTMUSG00000019701.1"; havana_transcript "OTTMUST00000047169.1";
chrX	ENSEMBL_gcm37	exon	151121721	151122388	0.63641012074963	-	.	gene_id "ENSMUSG00000041096.14"; transcript_id "ENSMUSG00000041096.14_tx_3"; exon_id "chrX_151121721_151122388_-"; exonnum "6"; txlen "2197";
chrX	HAVANA	exon	151122211	151122391	0	-	.	gene_id "ENSMUSG00000041096.14"; transcript_id "ENSMUST00000138918.8"; gene_type "protein_coding"; gene_name "Tspyl2"; transcript_type "retained_intron"; transcript_name "Tspyl2-202"; exon_number 5; exon_id "ENSMUSE00000767459.2"; level 2; transcript_support_level "5"; mgi_id "MGI:106244"; havana_gene "OTTMUSG00000019701.1"; havana_transcript "OTTMUST00000047171.1";
chrX	HAVANA	exon	151122297	151122388	0	-	.	gene_id "ENSMUSG00000041096.14"; transcript_id "ENSMUST00000178165.2"; gene_type "protein_coding"; gene_name "Tspyl2"; transcript_type "nonsense_mediated_decay"; transcript_name "Tspyl2-205"; exon_number 6; exon_id "ENSMUSE00000995617.2"; level 2; protein_id "ENSMUSP00000137121.2"; transcript_support_level "5"; mgi_id "MGI:106244"; tag "mRNA_start_NF"; tag "cds_start_NF"; tag "non_canonical_conserved"; tag "not_organism_supported"; havana_gene "OTTMUSG00000019701.1"; havana_transcript "OTTMUST00000111852.1";
chrX	HAVANA	UTR	151122297	151122388	0	-	.	gene_id "ENSMUSG00000041096.14"; transcript_id "ENSMUST00000178165.2"; gene_type "protein_coding"; gene_name "Tspyl2"; transcript_type "nonsense_mediated_decay"; transcript_name "Tspyl2-205"; exon_number 6; exon_id "ENSMUSE00000995617.2"; level 2; protein_id "ENSMUSP00000137121.2"; transcript_support_level "5"; mgi_id "MGI:106244"; tag "mRNA_start_NF"; tag "cds_start_NF"; tag "non_canonical_conserved"; tag "not_organism_supported"; havana_gene "OTTMUSG00000019701.1"; havana_transcript "OTTMUST00000111852.1";
chrX	HAVANA	transcript	151122297	151124840	0	-	.	gene_id "ENSMUSG00000041096.14"; transcript_id "ENSMUST00000178165.2"; gene_type "protein_coding"; gene_name "Tspyl2"; transcript_type "nonsense_mediated_decay"; transcript_name "Tspyl2-205"; level 2; protein_id "ENSMUSP00000137121.2"; transcript_support_level "5"; mgi_id "MGI:106244"; tag "mRNA_start_NF"; tag "cds_start_NF"; tag "non_canonical_conserved"; tag "not_organism_supported"; havana_gene "OTTMUSG00000019701.1"; havana_transcript "OTTMUST00000111852.1";
chrX	HAVANA	exon	151122629	151122723	0	-	.	gene_id "ENSMUSG00000041096.14"; transcript_id "ENSMUST00000138918.8"; gene_type "protein_coding"; gene_name "Tspyl2"; transcript_type "retained_intron"; transcript_name "Tspyl2-202"; exon_number 4; exon_id "ENSMUSE00001237603.2"; level 2; transcript_support_level "5"; mgi_id "MGI:106244"; havana_gene "OTTMUSG00000019701.1"; havana_transcript "OTTMUST00000047171.1";
chrX	HAVANA	exon	151122629	151122723	0	-	.	gene_id "ENSMUSG00000041096.14"; transcript_id "ENSMUST00000149685.8"; gene_type "protein_coding"; gene_name "Tspyl2"; transcript_type "retained_intron"; transcript_name "Tspyl2-203"; exon_number 4; exon_id "ENSMUSE00001237603.2"; level 2; transcript_support_level "5"; mgi_id "MGI:106244"; havana_gene "OTTMUSG00000019701.1"; havana_transcript "OTTMUST00000047170.1";
chrX	HAVANA	exon	151122629	151122723	0	-	.	gene_id "ENSMUSG00000041096.14"; transcript_id "ENSMUST00000044509.7"; gene_type "protein_coding"; gene_name "Tspyl2"; transcript_type "protein_coding"; transcript_name "Tspyl2-201"; exon_number 5; exon_id "ENSMUSE00001220540.2"; level 2; protein_id "ENSMUSP00000046782.7"; transcript_support_level "1"; mgi_id "MGI:106244"; tag "basic"; tag "Ensembl_canonical"; tag "GENCODE_Primary"; tag "appris_principal_1"; tag "CCDS"; ccdsid "CCDS30474.1"; havana_gene "OTTMUSG00000019701.1"; havana_transcript "OTTMUST00000047169.1";
chrX	HAVANA	CDS	151122629	151122723	0	-	0	gene_id "ENSMUSG00000041096.14"; transcript_id "ENSMUST00000044509.7"; gene_type "protein_coding"; gene_name "Tspyl2"; transcript_type "protein_coding"; transcript_name "Tspyl2-201"; exon_number 5; exon_id "ENSMUSE00001220540.2"; level 2; protein_id "ENSMUSP00000046782.7"; transcript_support_level "1"; mgi_id "MGI:106244"; tag "basic"; tag "Ensembl_canonical"; tag "GENCODE_Primary"; tag "appris_principal_1"; tag "CCDS"; ccdsid "CCDS30474.1"; havana_gene "OTTMUSG00000019701.1"; havana_transcript "OTTMUST00000047169.1";
chrX	HAVANA	exon	151122629	151122723	0	-	.	gene_id "ENSMUSG00000041096.14"; transcript_id "ENSMUST00000178165.2"; gene_type "protein_coding"; gene_name "Tspyl2"; transcript_type "nonsense_mediated_decay"; transcript_name "Tspyl2-205"; exon_number 5; exon_id "ENSMUSE00001237603.2"; level 2; protein_id "ENSMUSP00000137121.2"; transcript_support_level "5"; mgi_id "MGI:106244"; tag "mRNA_start_NF"; tag "cds_start_NF"; tag "non_canonical_conserved"; tag "not_organism_supported"; havana_gene "OTTMUSG00000019701.1"; havana_transcript "OTTMUST00000111852.1";
chrX	HAVANA	UTR	151122629	151122723	0	-	.	gene_id "ENSMUSG00000041096.14"; transcript_id "ENSMUST00000178165.2"; gene_type "protein_coding"; gene_name "Tspyl2"; transcript_type "nonsense_mediated_decay"; transcript_name "Tspyl2-205"; exon_number 5; exon_id "ENSMUSE00001237603.2"; level 2; protein_id "ENSMUSP00000137121.2"; transcript_support_level "5"; mgi_id "MGI:106244"; tag "mRNA_start_NF"; tag "cds_start_NF"; tag "non_canonical_conserved"; tag "not_organism_supported"; havana_gene "OTTMUSG00000019701.1"; havana_transcript "OTTMUST00000111852.1";
chrX	ENSEMBL_gcm37	exon	151122629	151122723	0.63641012074963	-	.	gene_id "ENSMUSG00000041096.14"; transcript_id "ENSMUSG00000041096.14_tx_3"; exon_id "chrX_151122629_151122723_-"; exonnum "5"; txlen "2197";
chrX	HAVANA	exon	151122858	151123003	0	-	.	gene_id "ENSMUSG00000041096.14"; transcript_id "ENSMUST00000138918.8"; gene_type "protein_coding"; gene_name "Tspyl2"; transcript_type "retained_intron"; transcript_name "Tspyl2-202"; exon_number 3; exon_id "ENSMUSE00001311580.2"; level 2; transcript_support_level "5"; mgi_id "MGI:106244"; havana_gene "OTTMUSG00000019701.1"; havana_transcript "OTTMUST00000047171.1";
chrX	HAVANA	exon	151122858	151123003	0	-	.	gene_id "ENSMUSG00000041096.14"; transcript_id "ENSMUST00000149685.8"; gene_type "protein_coding"; gene_name "Tspyl2"; transcript_type "retained_intron"; transcript_name "Tspyl2-203"; exon_number 3; exon_id "ENSMUSE00001311580.2"; level 2; transcript_support_level "5"; mgi_id "MGI:106244"; havana_gene "OTTMUSG00000019701.1"; havana_transcript "OTTMUST00000047170.1";
chrX	HAVANA	exon	151122858	151123003	0	-	.	gene_id "ENSMUSG00000041096.14"; transcript_id "ENSMUST00000044509.7"; gene_type "protein_coding"; gene_name "Tspyl2"; transcript_type "protein_coding"; transcript_name "Tspyl2-201"; exon_number 4; exon_id "ENSMUSE00001247039.2"; level 2; protein_id "ENSMUSP00000046782.7"; transcript_support_level "1"; mgi_id "MGI:106244"; tag "basic"; tag "Ensembl_canonical"; tag "GENCODE_Primary"; tag "appris_principal_1"; tag "CCDS"; ccdsid "CCDS30474.1"; havana_gene "OTTMUSG00000019701.1"; havana_transcript "OTTMUST00000047169.1";
chrX	HAVANA	CDS	151122858	151123003	0	-	2	gene_id "ENSMUSG00000041096.14"; transcript_id "ENSMUST00000044509.7"; gene_type "protein_coding"; gene_name "Tspyl2"; transcript_type "protein_coding"; transcript_name "Tspyl2-201"; exon_number 4; exon_id "ENSMUSE00001247039.2"; level 2; protein_id "ENSMUSP00000046782.7"; transcript_support_level "1"; mgi_id "MGI:106244"; tag "basic"; tag "Ensembl_canonical"; tag "GENCODE_Primary"; tag "appris_principal_1"; tag "CCDS"; ccdsid "CCDS30474.1"; havana_gene "OTTMUSG00000019701.1"; havana_transcript "OTTMUST00000047169.1";
chrX	HAVANA	exon	151122858	151123003	0	-	.	gene_id "ENSMUSG00000041096.14"; transcript_id "ENSMUST00000178165.2"; gene_type "protein_coding"; gene_name "Tspyl2"; transcript_type "nonsense_mediated_decay"; transcript_name "Tspyl2-205"; exon_number 4; exon_id "ENSMUSE00001311580.2"; level 2; protein_id "ENSMUSP00000137121.2"; transcript_support_level "5"; mgi_id "MGI:106244"; tag "mRNA_start_NF"; tag "cds_start_NF"; tag "non_canonical_conserved"; tag "not_organism_supported"; havana_gene "OTTMUSG00000019701.1"; havana_transcript "OTTMUST00000111852.1";
chrX	HAVANA	UTR	151122858	151123003	0	-	.	gene_id "ENSMUSG00000041096.14"; transcript_id "ENSMUST00000178165.2"; gene_type "protein_coding"; gene_name "Tspyl2"; transcript_type "nonsense_mediated_decay"; transcript_name "Tspyl2-205"; exon_number 4; exon_id "ENSMUSE00001311580.2"; level 2; protein_id "ENSMUSP00000137121.2"; transcript_support_level "5"; mgi_id "MGI:106244"; tag "mRNA_start_NF"; tag "cds_start_NF"; tag "non_canonical_conserved"; tag "not_organism_supported"; havana_gene "OTTMUSG00000019701.1"; havana_transcript "OTTMUST00000111852.1";
chrX	ENSEMBL_gcm37	exon	151122858	151123003	0.63641012074963	-	.	gene_id "ENSMUSG00000041096.14"; transcript_id "ENSMUSG00000041096.14_tx_3"; exon_id "chrX_151122858_151123003_-"; exonnum "4"; txlen "2197";
chrX	HAVANA	exon	151123082	151123193	0	-	.	gene_id "ENSMUSG00000041096.14"; transcript_id "ENSMUST00000044509.7"; gene_type "protein_coding"; gene_name "Tspyl2"; transcript_type "protein_coding"; transcript_name "Tspyl2-201"; exon_number 3; exon_id "ENSMUSE00001294196.2"; level 2; protein_id "ENSMUSP00000046782.7"; transcript_support_level "1"; mgi_id "MGI:106244"; tag "basic"; tag "Ensembl_canonical"; tag "GENCODE_Primary"; tag "appris_principal_1"; tag "CCDS"; ccdsid "CCDS30474.1"; havana_gene "OTTMUSG00000019701.1"; havana_transcript "OTTMUST00000047169.1";
chrX	HAVANA	CDS	151123082	151123193	0	-	0	gene_id "ENSMUSG00000041096.14"; transcript_id "ENSMUST00000044509.7"; gene_type "protein_coding"; gene_name "Tspyl2"; transcript_type "protein_coding"; transcript_name "Tspyl2-201"; exon_number 3; exon_id "ENSMUSE00001294196.2"; level 2; protein_id "ENSMUSP00000046782.7"; transcript_support_level "1"; mgi_id "MGI:106244"; tag "basic"; tag "Ensembl_canonical"; tag "GENCODE_Primary"; tag "appris_principal_1"; tag "CCDS"; ccdsid "CCDS30474.1"; havana_gene "OTTMUSG00000019701.1"; havana_transcript "OTTMUST00000047169.1";
chrX	HAVANA	exon	151123082	151123193	0	-	.	gene_id "ENSMUSG00000041096.14"; transcript_id "ENSMUST00000178165.2"; gene_type "protein_coding"; gene_name "Tspyl2"; transcript_type "nonsense_mediated_decay"; transcript_name "Tspyl2-205"; exon_number 3; exon_id "ENSMUSE00001303376.2"; level 2; protein_id "ENSMUSP00000137121.2"; transcript_support_level "5"; mgi_id "MGI:106244"; tag "mRNA_start_NF"; tag "cds_start_NF"; tag "non_canonical_conserved"; tag "not_organism_supported"; havana_gene "OTTMUSG00000019701.1"; havana_transcript "OTTMUST00000111852.1";
chrX	HAVANA	UTR	151123082	151123193	0	-	.	gene_id "ENSMUSG00000041096.14"; transcript_id "ENSMUST00000178165.2"; gene_type "protein_coding"; gene_name "Tspyl2"; transcript_type "nonsense_mediated_decay"; transcript_name "Tspyl2-205"; exon_number 3; exon_id "ENSMUSE00001303376.2"; level 2; protein_id "ENSMUSP00000137121.2"; transcript_support_level "5"; mgi_id "MGI:106244"; tag "mRNA_start_NF"; tag "cds_start_NF"; tag "non_canonical_conserved"; tag "not_organism_supported"; havana_gene "OTTMUSG00000019701.1"; havana_transcript "OTTMUST00000111852.1";
chrX	ENSEMBL_gcm37	exon	151123082	151123193	0.63641012074963	-	.	gene_id "ENSMUSG00000041096.14"; transcript_id "ENSMUSG00000041096.14_tx_3"; exon_id "chrX_151123082_151123193_-"; exonnum "3"; txlen "2197";
chrX	HAVANA	exon	151123082	151123376	0	-	.	gene_id "ENSMUSG00000041096.14"; transcript_id "ENSMUST00000138918.8"; gene_type "protein_coding"; gene_name "Tspyl2"; transcript_type "retained_intron"; transcript_name "Tspyl2-202"; exon_number 2; exon_id "ENSMUSE00000744130.2"; level 2; transcript_support_level "5"; mgi_id "MGI:106244"; havana_gene "OTTMUSG00000019701.1"; havana_transcript "OTTMUST00000047171.1";
chrX	HAVANA	exon	151123082	151123376	0	-	.	gene_id "ENSMUSG00000041096.14"; transcript_id "ENSMUST00000149685.8"; gene_type "protein_coding"; gene_name "Tspyl2"; transcript_type "retained_intron"; transcript_name "Tspyl2-203"; exon_number 2; exon_id "ENSMUSE00000744130.2"; level 2; transcript_support_level "5"; mgi_id "MGI:106244"; havana_gene "OTTMUSG00000019701.1"; havana_transcript "OTTMUST00000047170.1";
chrX	HAVANA	exon	151123261	151123389	0	-	.	gene_id "ENSMUSG00000041096.14"; transcript_id "ENSMUST00000177748.2"; gene_type "protein_coding"; gene_name "Tspyl2"; transcript_type "retained_intron"; transcript_name "Tspyl2-204"; exon_number 2; exon_id "ENSMUSE00001027146.2"; level 2; transcript_support_level "3"; mgi_id "MGI:106244"; tag "non_canonical_conserved"; havana_gene "OTTMUSG00000019701.1"; havana_transcript "OTTMUST00000111853.1";
chrX	HAVANA	transcript	151123261	151124797	0	-	.	gene_id "ENSMUSG00000041096.14"; transcript_id "ENSMUST00000177748.2"; gene_type "protein_coding"; gene_name "Tspyl2"; transcript_type "retained_intron"; transcript_name "Tspyl2-204"; level 2; transcript_support_level "3"; mgi_id "MGI:106244"; tag "non_canonical_conserved"; havana_gene "OTTMUSG00000019701.1"; havana_transcript "OTTMUST00000111853.1";
chrX	HAVANA	UTR	151123299	151123335	0	-	.	gene_id "ENSMUSG00000041096.14"; transcript_id "ENSMUST00000178165.2"; gene_type "protein_coding"; gene_name "Tspyl2"; transcript_type "nonsense_mediated_decay"; transcript_name "Tspyl2-205"; exon_number 2; exon_id "ENSMUSE00000997358.2"; level 2; protein_id "ENSMUSP00000137121.2"; transcript_support_level "5"; mgi_id "MGI:106244"; tag "mRNA_start_NF"; tag "cds_start_NF"; tag "non_canonical_conserved"; tag "not_organism_supported"; havana_gene "OTTMUSG00000019701.1"; havana_transcript "OTTMUST00000111852.1";
chrX	HAVANA	exon	151123299	151123376	0	-	.	gene_id "ENSMUSG00000041096.14"; transcript_id "ENSMUST00000044509.7"; gene_type "protein_coding"; gene_name "Tspyl2"; transcript_type "protein_coding"; transcript_name "Tspyl2-201"; exon_number 2; exon_id "ENSMUSE00000244597.2"; level 2; protein_id "ENSMUSP00000046782.7"; transcript_support_level "1"; mgi_id "MGI:106244"; tag "basic"; tag "Ensembl_canonical"; tag "GENCODE_Primary"; tag "appris_principal_1"; tag "CCDS"; ccdsid "CCDS30474.1"; havana_gene "OTTMUSG00000019701.1"; havana_transcript "OTTMUST00000047169.1";
chrX	HAVANA	CDS	151123299	151123376	0	-	0	gene_id "ENSMUSG00000041096.14"; transcript_id "ENSMUST00000044509.7"; gene_type "protein_coding"; gene_name "Tspyl2"; transcript_type "protein_coding"; transcript_name "Tspyl2-201"; exon_number 2; exon_id "ENSMUSE00000244597.2"; level 2; protein_id "ENSMUSP00000046782.7"; transcript_support_level "1"; mgi_id "MGI:106244"; tag "basic"; tag "Ensembl_canonical"; tag "GENCODE_Primary"; tag "appris_principal_1"; tag "CCDS"; ccdsid "CCDS30474.1"; havana_gene "OTTMUSG00000019701.1"; havana_transcript "OTTMUST00000047169.1";
chrX	ENSEMBL_gcm37	exon	151123299	151123376	0.63641012074963	-	.	gene_id "ENSMUSG00000041096.14"; transcript_id "ENSMUSG00000041096.14_tx_3"; exon_id "chrX_151123299_151123376_-"; exonnum "2"; txlen "2197";
chrX	HAVANA	exon	151123299	151123389	0	-	.	gene_id "ENSMUSG00000041096.14"; transcript_id "ENSMUST00000178165.2"; gene_type "protein_coding"; gene_name "Tspyl2"; transcript_type "nonsense_mediated_decay"; transcript_name "Tspyl2-205"; exon_number 2; exon_id "ENSMUSE00000997358.2"; level 2; protein_id "ENSMUSP00000137121.2"; transcript_support_level "5"; mgi_id "MGI:106244"; tag "mRNA_start_NF"; tag "cds_start_NF"; tag "non_canonical_conserved"; tag "not_organism_supported"; havana_gene "OTTMUSG00000019701.1"; havana_transcript "OTTMUST00000111852.1";
chrX	HAVANA	stop_codon	151123333	151123335	0	-	0	gene_id "ENSMUSG00000041096.14"; transcript_id "ENSMUST00000178165.2"; gene_type "protein_coding"; gene_name "Tspyl2"; transcript_type "nonsense_mediated_decay"; transcript_name "Tspyl2-205"; exon_number 2; exon_id "ENSMUSE00000997358.2"; level 2; protein_id "ENSMUSP00000137121.2"; transcript_support_level "5"; mgi_id "MGI:106244"; tag "mRNA_start_NF"; tag "cds_start_NF"; tag "non_canonical_conserved"; tag "not_organism_supported"; havana_gene "OTTMUSG00000019701.1"; havana_transcript "OTTMUST00000111852.1";
chrX	HAVANA	CDS	151123336	151123389	0	-	0	gene_id "ENSMUSG00000041096.14"; transcript_id "ENSMUST00000178165.2"; gene_type "protein_coding"; gene_name "Tspyl2"; transcript_type "nonsense_mediated_decay"; transcript_name "Tspyl2-205"; exon_number 2; exon_id "ENSMUSE00000997358.2"; level 2; protein_id "ENSMUSP00000137121.2"; transcript_support_level "5"; mgi_id "MGI:106244"; tag "mRNA_start_NF"; tag "cds_start_NF"; tag "non_canonical_conserved"; tag "not_organism_supported"; havana_gene "OTTMUSG00000019701.1"; havana_transcript "OTTMUST00000111852.1";
chrX	HAVANA	exon	151124536	151124797	0	-	.	gene_id "ENSMUSG00000041096.14"; transcript_id "ENSMUST00000177748.2"; gene_type "protein_coding"; gene_name "Tspyl2"; transcript_type "retained_intron"; transcript_name "Tspyl2-204"; exon_number 1; exon_id "ENSMUSE00001026515.2"; level 2; transcript_support_level "3"; mgi_id "MGI:106244"; tag "non_canonical_conserved"; havana_gene "OTTMUSG00000019701.1"; havana_transcript "OTTMUST00000111853.1";
chrX	HAVANA	exon	151124536	151124840	0	-	.	gene_id "ENSMUSG00000041096.14"; transcript_id "ENSMUST00000178165.2"; gene_type "protein_coding"; gene_name "Tspyl2"; transcript_type "nonsense_mediated_decay"; transcript_name "Tspyl2-205"; exon_number 1; exon_id "ENSMUSE00001037171.2"; level 2; protein_id "ENSMUSP00000137121.2"; transcript_support_level "5"; mgi_id "MGI:106244"; tag "mRNA_start_NF"; tag "cds_start_NF"; tag "non_canonical_conserved"; tag "not_organism_supported"; havana_gene "OTTMUSG00000019701.1"; havana_transcript "OTTMUST00000111852.1";
chrX	HAVANA	CDS	151124536	151124840	0	-	2	gene_id "ENSMUSG00000041096.14"; transcript_id "ENSMUST00000178165.2"; gene_type "protein_coding"; gene_name "Tspyl2"; transcript_type "nonsense_mediated_decay"; transcript_name "Tspyl2-205"; exon_number 1; exon_id "ENSMUSE00001037171.2"; level 2; protein_id "ENSMUSP00000137121.2"; transcript_support_level "5"; mgi_id "MGI:106244"; tag "mRNA_start_NF"; tag "cds_start_NF"; tag "non_canonical_conserved"; tag "not_organism_supported"; havana_gene "OTTMUSG00000019701.1"; havana_transcript "OTTMUST00000111852.1";
chrX	ENSEMBL_gcm37	exon	151124536	151124840	0.63641012074963	-	.	gene_id "ENSMUSG00000041096.14"; transcript_id "ENSMUSG00000041096.14_tx_3"; exon_id "chrX_151124536_151124840_-"; exonnum "1"; txlen "2197";
chrX	HAVANA	CDS	151124536	151125321	0	-	0	gene_id "ENSMUSG00000041096.14"; transcript_id "ENSMUST00000044509.7"; gene_type "protein_coding"; gene_name "Tspyl2"; transcript_type "protein_coding"; transcript_name "Tspyl2-201"; exon_number 1; exon_id "ENSMUSE00001232633.2"; level 2; protein_id "ENSMUSP00000046782.7"; transcript_support_level "1"; mgi_id "MGI:106244"; tag "basic"; tag "Ensembl_canonical"; tag "GENCODE_Primary"; tag "appris_principal_1"; tag "CCDS"; ccdsid "CCDS30474.1"; havana_gene "OTTMUSG00000019701.1"; havana_transcript "OTTMUST00000047169.1";
chrX	HAVANA	exon	151124536	151125421	0	-	.	gene_id "ENSMUSG00000041096.14"; transcript_id "ENSMUST00000138918.8"; gene_type "protein_coding"; gene_name "Tspyl2"; transcript_type "retained_intron"; transcript_name "Tspyl2-202"; exon_number 1; exon_id "ENSMUSE00001264762.2"; level 2; transcript_support_level "5"; mgi_id "MGI:106244"; havana_gene "OTTMUSG00000019701.1"; havana_transcript "OTTMUST00000047171.1";
chrX	HAVANA	exon	151124536	151125421	0	-	.	gene_id "ENSMUSG00000041096.14"; transcript_id "ENSMUST00000149685.8"; gene_type "protein_coding"; gene_name "Tspyl2"; transcript_type "retained_intron"; transcript_name "Tspyl2-203"; exon_number 1; exon_id "ENSMUSE00001264762.2"; level 2; transcript_support_level "5"; mgi_id "MGI:106244"; havana_gene "OTTMUSG00000019701.1"; havana_transcript "OTTMUST00000047170.1";
chrX	HAVANA	exon	151124536	151125421	0	-	.	gene_id "ENSMUSG00000041096.14"; transcript_id "ENSMUST00000044509.7"; gene_type "protein_coding"; gene_name "Tspyl2"; transcript_type "protein_coding"; transcript_name "Tspyl2-201"; exon_number 1; exon_id "ENSMUSE00001232633.2"; level 2; protein_id "ENSMUSP00000046782.7"; transcript_support_level "1"; mgi_id "MGI:106244"; tag "basic"; tag "Ensembl_canonical"; tag "GENCODE_Primary"; tag "appris_principal_1"; tag "CCDS"; ccdsid "CCDS30474.1"; havana_gene "OTTMUSG00000019701.1"; havana_transcript "OTTMUST00000047169.1";
chrX	HAVANA	start_codon	151125319	151125321	0	-	0	gene_id "ENSMUSG00000041096.14"; transcript_id "ENSMUST00000044509.7"; gene_type "protein_coding"; gene_name "Tspyl2"; transcript_type "protein_coding"; transcript_name "Tspyl2-201"; exon_number 1; exon_id "ENSMUSE00001232633.2"; level 2; protein_id "ENSMUSP00000046782.7"; transcript_support_level "1"; mgi_id "MGI:106244"; tag "basic"; tag "Ensembl_canonical"; tag "GENCODE_Primary"; tag "appris_principal_1"; tag "CCDS"; ccdsid "CCDS30474.1"; havana_gene "OTTMUSG00000019701.1"; havana_transcript "OTTMUST00000047169.1";
chrX	HAVANA	UTR	151125322	151125421	0	-	.	gene_id "ENSMUSG00000041096.14"; transcript_id "ENSMUST00000044509.7"; gene_type "protein_coding"; gene_name "Tspyl2"; transcript_type "protein_coding"; transcript_name "Tspyl2-201"; exon_number 1; exon_id "ENSMUSE00001232633.2"; level 2; protein_id "ENSMUSP00000046782.7"; transcript_support_level "1"; mgi_id "MGI:106244"; tag "basic"; tag "Ensembl_canonical"; tag "GENCODE_Primary"; tag "appris_principal_1"; tag "CCDS"; ccdsid "CCDS30474.1"; havana_gene "OTTMUSG00000019701.1"; havana_transcript "OTTMUST00000047169.1";
chrX	HAVANA	UTR	151126594	151129352	0	-	.	gene_id "ENSMUSG00000056679.14"; transcript_id "ENSMUST00000070316.12"; gene_type "protein_coding"; gene_name "Gpr173"; transcript_type "protein_coding"; transcript_name "Gpr173-201"; exon_number 3; exon_id "ENSMUSE00000437793.6"; level 2; protein_id "ENSMUSP00000065533.6"; transcript_support_level "1"; mgi_id "MGI:1918021"; tag "basic"; tag "Ensembl_canonical"; tag "GENCODE_Primary"; tag "appris_principal_1"; tag "CCDS"; ccdsid "CCDS30475.1"; havana_gene "OTTMUSG00000019707.1"; havana_transcript "OTTMUST00000047184.1";
chrX	HAVANA	exon	151126594	151130704	0	-	.	gene_id "ENSMUSG00000056679.14"; transcript_id "ENSMUST00000070316.12"; gene_type "protein_coding"; gene_name "Gpr173"; transcript_type "protein_coding"; transcript_name "Gpr173-201"; exon_number 3; exon_id "ENSMUSE00000437793.6"; level 2; protein_id "ENSMUSP00000065533.6"; transcript_support_level "1"; mgi_id "MGI:1918021"; tag "basic"; tag "Ensembl_canonical"; tag "GENCODE_Primary"; tag "appris_principal_1"; tag "CCDS"; ccdsid "CCDS30475.1"; havana_gene "OTTMUSG00000019707.1"; havana_transcript "OTTMUST00000047184.1";
chrX	HAVANA	gene	151126594	151151700	0	-	.	gene_id "ENSMUSG00000056679.14"; gene_type "protein_coding"; gene_name "Gpr173"; level 2; mgi_id "MGI:1918021"; havana_gene "OTTMUSG00000019707.1";
chrX	HAVANA	transcript	151126594	151151700	0	-	.	gene_id "ENSMUSG00000056679.14"; transcript_id "ENSMUST00000070316.12"; gene_type "protein_coding"; gene_name "Gpr173"; transcript_type "protein_coding"; transcript_name "Gpr173-201"; level 2; protein_id "ENSMUSP00000065533.6"; transcript_support_level "1"; mgi_id "MGI:1918021"; tag "basic"; tag "Ensembl_canonical"; tag "GENCODE_Primary"; tag "appris_principal_1"; tag "CCDS"; ccdsid "CCDS30475.1"; havana_gene "OTTMUSG00000019707.1"; havana_transcript "OTTMUST00000047184.1";
chrX	HAVANA	stop_codon	151129350	151129352	0	-	0	gene_id "ENSMUSG00000056679.14"; transcript_id "ENSMUST00000070316.12"; gene_type "protein_coding"; gene_name "Gpr173"; transcript_type "protein_coding"; transcript_name "Gpr173-201"; exon_number 3; exon_id "ENSMUSE00000437793.6"; level 2; protein_id "ENSMUSP00000065533.6"; transcript_support_level "1"; mgi_id "MGI:1918021"; tag "basic"; tag "Ensembl_canonical"; tag "GENCODE_Primary"; tag "appris_principal_1"; tag "CCDS"; ccdsid "CCDS30475.1"; havana_gene "OTTMUSG00000019707.1"; havana_transcript "OTTMUST00000047184.1";
chrX	HAVANA	CDS	151129353	151130471	0	-	0	gene_id "ENSMUSG00000056679.14"; transcript_id "ENSMUST00000070316.12"; gene_type "protein_coding"; gene_name "Gpr173"; transcript_type "protein_coding"; transcript_name "Gpr173-201"; exon_number 3; exon_id "ENSMUSE00000437793.6"; level 2; protein_id "ENSMUSP00000065533.6"; transcript_support_level "1"; mgi_id "MGI:1918021"; tag "basic"; tag "Ensembl_canonical"; tag "GENCODE_Primary"; tag "appris_principal_1"; tag "CCDS"; ccdsid "CCDS30475.1"; havana_gene "OTTMUSG00000019707.1"; havana_transcript "OTTMUST00000047184.1";
chrX	sragcm37_es	exon	151130270	151130568	3.66147850897065	-	.	gene_id "ENSMUSG00000056679.14"; transcript_id "ENSMUSG00000056679.14_tx_3"; exon_id "chrX_151130270_151130568_-"; exonnum "3"; txlen "1043";
chrX	sragcm37_es	exon	151130270	151130568	2.3005369520031	-	.	gene_id "ENSMUSG00000056679.14"; transcript_id "ENSMUSG00000056679.14_tx_4"; exon_id "chrX_151130270_151130568_-"; exonnum "4"; txlen "1192";
chrX	sragcm37_es	exon	151130270	151130568	1.90670102689948	-	.	gene_id "ENSMUSG00000056679.14"; transcript_id "ENSMUSG00000056679.14_tx_5"; exon_id "chrX_151130270_151130568_-"; exonnum "2"; txlen "953";
chrX	HAVANA	start_codon	151130469	151130471	0	-	0	gene_id "ENSMUSG00000056679.14"; transcript_id "ENSMUST00000070316.12"; gene_type "protein_coding"; gene_name "Gpr173"; transcript_type "protein_coding"; transcript_name "Gpr173-201"; exon_number 3; exon_id "ENSMUSE00000437793.6"; level 2; protein_id "ENSMUSP00000065533.6"; transcript_support_level "1"; mgi_id "MGI:1918021"; tag "basic"; tag "Ensembl_canonical"; tag "GENCODE_Primary"; tag "appris_principal_1"; tag "CCDS"; ccdsid "CCDS30475.1"; havana_gene "OTTMUSG00000019707.1"; havana_transcript "OTTMUST00000047184.1";
chrX	HAVANA	UTR	151130472	151130704	0	-	.	gene_id "ENSMUSG00000056679.14"; transcript_id "ENSMUST00000070316.12"; gene_type "protein_coding"; gene_name "Gpr173"; transcript_type "protein_coding"; transcript_name "Gpr173-201"; exon_number 3; exon_id "ENSMUSE00000437793.6"; level 2; protein_id "ENSMUSP00000065533.6"; transcript_support_level "1"; mgi_id "MGI:1918021"; tag "basic"; tag "Ensembl_canonical"; tag "GENCODE_Primary"; tag "appris_principal_1"; tag "CCDS"; ccdsid "CCDS30475.1"; havana_gene "OTTMUSG00000019707.1"; havana_transcript "OTTMUST00000047184.1";
chrX	HAVANA	exon	151150012	151150265	0	-	.	gene_id "ENSMUSG00000056679.14"; transcript_id "ENSMUST00000137840.2"; gene_type "protein_coding"; gene_name "Gpr173"; transcript_type "protein_coding_CDS_not_defined"; transcript_name "Gpr173-202"; exon_number 3; exon_id "ENSMUSE00000787401.2"; level 2; transcript_support_level "5"; mgi_id "MGI:1918021"; tag "mRNA_start_NF"; havana_gene "OTTMUSG00000019707.1"; havana_transcript "OTTMUST00000047185.1";
chrX	HAVANA	transcript	151150012	151151700	0	-	.	gene_id "ENSMUSG00000056679.14"; transcript_id "ENSMUST00000137840.2"; gene_type "protein_coding"; gene_name "Gpr173"; transcript_type "protein_coding_CDS_not_defined"; transcript_name "Gpr173-202"; level 2; transcript_support_level "5"; mgi_id "MGI:1918021"; tag "mRNA_start_NF"; havana_gene "OTTMUSG00000019707.1"; havana_transcript "OTTMUST00000047185.1";
chrX	sragcm37_mid	exon	151150117	151150265	2.3005369520031	-	.	gene_id "ENSMUSG00000056679.14"; transcript_id "ENSMUSG00000056679.14_tx_4"; exon_id "chrX_151150117_151150265_-"; exonnum "3"; txlen "1192";
chrX	HAVANA	exon	151150417	151150506	0	-	.	gene_id "ENSMUSG00000056679.14"; transcript_id "ENSMUST00000070316.12"; gene_type "protein_coding"; gene_name "Gpr173"; transcript_type "protein_coding"; transcript_name "Gpr173-201"; exon_number 2; exon_id "ENSMUSE00000621817.2"; level 2; protein_id "ENSMUSP00000065533.6"; transcript_support_level "1"; mgi_id "MGI:1918021"; tag "basic"; tag "Ensembl_canonical"; tag "GENCODE_Primary"; tag "appris_principal_1"; tag "CCDS"; ccdsid "CCDS30475.1"; havana_gene "OTTMUSG00000019707.1"; havana_transcript "OTTMUST00000047184.1";
chrX	HAVANA	UTR	151150417	151150506	0	-	.	gene_id "ENSMUSG00000056679.14"; transcript_id "ENSMUST00000070316.12"; gene_type "protein_coding"; gene_name "Gpr173"; transcript_type "protein_coding"; transcript_name "Gpr173-201"; exon_number 2; exon_id "ENSMUSE00000621817.2"; level 2; protein_id "ENSMUSP00000065533.6"; transcript_support_level "1"; mgi_id "MGI:1918021"; tag "basic"; tag "Ensembl_canonical"; tag "GENCODE_Primary"; tag "appris_principal_1"; tag "CCDS"; ccdsid "CCDS30475.1"; havana_gene "OTTMUSG00000019707.1"; havana_transcript "OTTMUST00000047184.1";
chrX	HAVANA	exon	151150417	151150506	0	-	.	gene_id "ENSMUSG00000056679.14"; transcript_id "ENSMUST00000137840.2"; gene_type "protein_coding"; gene_name "Gpr173"; transcript_type "protein_coding_CDS_not_defined"; transcript_name "Gpr173-202"; exon_number 2; exon_id "ENSMUSE00000621817.2"; level 2; transcript_support_level "5"; mgi_id "MGI:1918021"; tag "mRNA_start_NF"; havana_gene "OTTMUSG00000019707.1"; havana_transcript "OTTMUST00000047185.1";
chrX	ENSEMBL_gcm37	exon	151150417	151150506	3.66147850897065	-	.	gene_id "ENSMUSG00000056679.14"; transcript_id "ENSMUSG00000056679.14_tx_3"; exon_id "chrX_151150417_151150506_-"; exonnum "2"; txlen "1043";
chrX	ENSEMBL_gcm37	exon	151150417	151150506	2.3005369520031	-	.	gene_id "ENSMUSG00000056679.14"; transcript_id "ENSMUSG00000056679.14_tx_4"; exon_id "chrX_151150417_151150506_-"; exonnum "2"; txlen "1192";
chrX	HAVANA	exon	151151047	151151700	0	-	.	gene_id "ENSMUSG00000056679.14"; transcript_id "ENSMUST00000070316.12"; gene_type "protein_coding"; gene_name "Gpr173"; transcript_type "protein_coding"; transcript_name "Gpr173-201"; exon_number 1; exon_id "ENSMUSE00000621818.3"; level 2; protein_id "ENSMUSP00000065533.6"; transcript_support_level "1"; mgi_id "MGI:1918021"; tag "basic"; tag "Ensembl_canonical"; tag "GENCODE_Primary"; tag "appris_principal_1"; tag "CCDS"; ccdsid "CCDS30475.1"; havana_gene "OTTMUSG00000019707.1"; havana_transcript "OTTMUST00000047184.1";
chrX	HAVANA	UTR	151151047	151151700	0	-	.	gene_id "ENSMUSG00000056679.14"; transcript_id "ENSMUST00000070316.12"; gene_type "protein_coding"; gene_name "Gpr173"; transcript_type "protein_coding"; transcript_name "Gpr173-201"; exon_number 1; exon_id "ENSMUSE00000621818.3"; level 2; protein_id "ENSMUSP00000065533.6"; transcript_support_level "1"; mgi_id "MGI:1918021"; tag "basic"; tag "Ensembl_canonical"; tag "GENCODE_Primary"; tag "appris_principal_1"; tag "CCDS"; ccdsid "CCDS30475.1"; havana_gene "OTTMUSG00000019707.1"; havana_transcript "OTTMUST00000047184.1";
chrX	HAVANA	exon	151151047	151151700	0	-	.	gene_id "ENSMUSG00000056679.14"; transcript_id "ENSMUST00000137840.2"; gene_type "protein_coding"; gene_name "Gpr173"; transcript_type "protein_coding_CDS_not_defined"; transcript_name "Gpr173-202"; exon_number 1; exon_id "ENSMUSE00000621818.3"; level 2; transcript_support_level "5"; mgi_id "MGI:1918021"; tag "mRNA_start_NF"; havana_gene "OTTMUSG00000019707.1"; havana_transcript "OTTMUST00000047185.1";
chrX	ENSEMBL_gcm37	exon	151151047	151151700	3.66147850897065	-	.	gene_id "ENSMUSG00000056679.14"; transcript_id "ENSMUSG00000056679.14_tx_3"; exon_id "chrX_151151047_151151700_-"; exonnum "1"; txlen "1043";
chrX	ENSEMBL_gcm37	exon	151151047	151151700	2.3005369520031	-	.	gene_id "ENSMUSG00000056679.14"; transcript_id "ENSMUSG00000056679.14_tx_4"; exon_id "chrX_151151047_151151700_-"; exonnum "1"; txlen "1192";
chrX	ENSEMBL_gcm37	exon	151151047	151151700	1.90670102689948	-	.	gene_id "ENSMUSG00000056679.14"; transcript_id "ENSMUSG00000056679.14_tx_5"; exon_id "chrX_151151047_151151700_-"; exonnum "1"; txlen "953";
chrX	sragcm37_es	exon	151202369	151202995	0.112719926537652	-	.	gene_id "sragcm37_gene_52911"; transcript_id "sragcm37_gene_52911_tx_1"; exon_id "chrX_151202369_151202995_-"; exonnum "2"; txlen "758";
chrX	sragcm37_ss	exon	151203196	151203326	0.112719926537652	-	.	gene_id "sragcm37_gene_52911"; transcript_id "sragcm37_gene_52911_tx_1"; exon_id "chrX_151203196_151203326_-"; exonnum "1"; txlen "758";
chrX	sragcm37_es	exon	151206822	151207055	0.0280435606944965	-	.	gene_id "sragcm37_gene_41331"; transcript_id "sragcm37_gene_41331_tx_1"; exon_id "chrX_151206822_151207055_-"; exonnum "8"; txlen "1207";
chrX	sragcm37_es	exon	151206822	151207055	0.023676120914206	-	.	gene_id "sragcm37_gene_41331"; transcript_id "sragcm37_gene_41331_tx_2"; exon_id "chrX_151206822_151207055_-"; exonnum "5"; txlen "1298";
chrX	sragcm37_es	exon	151206822	151207055	0.0144815108504367	-	.	gene_id "sragcm37_gene_41331"; transcript_id "sragcm37_gene_41331_tx_3"; exon_id "chrX_151206822_151207055_-"; exonnum "4"; txlen "1015";
chrX	sragcm37_mid	exon	151208382	151208550	0.0280435606944965	-	.	gene_id "sragcm37_gene_41331"; transcript_id "sragcm37_gene_41331_tx_1"; exon_id "chrX_151208382_151208550_-"; exonnum "7"; txlen "1207";
chrX	sragcm37_mid	exon	151208382	151208550	0.023676120914206	-	.	gene_id "sragcm37_gene_41331"; transcript_id "sragcm37_gene_41331_tx_2"; exon_id "chrX_151208382_151208550_-"; exonnum "4"; txlen "1298";
chrX	sragcm37_mid	exon	151208382	151208550	0.0144815108504367	-	.	gene_id "sragcm37_gene_41331"; transcript_id "sragcm37_gene_41331_tx_3"; exon_id "chrX_151208382_151208550_-"; exonnum "3"; txlen "1015";
chrX	sragcm37_mid	exon	151208915	151209139	0.0280435606944965	-	.	gene_id "sragcm37_gene_41331"; transcript_id "sragcm37_gene_41331_tx_1"; exon_id "chrX_151208915_151209139_-"; exonnum "6"; txlen "1207";
chrX	sragcm37_mid	exon	151208915	151209139	0.023676120914206	-	.	gene_id "sragcm37_gene_41331"; transcript_id "sragcm37_gene_41331_tx_2"; exon_id "chrX_151208915_151209139_-"; exonnum "3"; txlen "1298";
chrX	sragcm37_mid	exon	151208915	151209139	0.0144815108504367	-	.	gene_id "sragcm37_gene_41331"; transcript_id "sragcm37_gene_41331_tx_3"; exon_id "chrX_151208915_151209139_-"; exonnum "2"; txlen "1015";
chrX	sragcm37_mid	exon	151210520	151210802	0.0280435606944965	-	.	gene_id "sragcm37_gene_41331"; transcript_id "sragcm37_gene_41331_tx_1"; exon_id "chrX_151210520_151210802_-"; exonnum "5"; txlen "1207";
chrX	sragcm37_mid	exon	151210520	151210802	0.023676120914206	-	.	gene_id "sragcm37_gene_41331"; transcript_id "sragcm37_gene_41331_tx_2"; exon_id "chrX_151210520_151210802_-"; exonnum "2"; txlen "1298";
chrX	sragcm37_ss	exon	151211136	151211522	0.023676120914206	-	.	gene_id "sragcm37_gene_41331"; transcript_id "sragcm37_gene_41331_tx_2"; exon_id "chrX_151211136_151211522_-"; exonnum "1"; txlen "1298";
chrX	sragcm37_ss	exon	151211136	151211522	0.0144815108504367	-	.	gene_id "sragcm37_gene_41331"; transcript_id "sragcm37_gene_41331_tx_3"; exon_id "chrX_151211136_151211522_-"; exonnum "1"; txlen "1015";
chrX	sragcm37_mid	exon	151211715	151211803	0.0280435606944965	-	.	gene_id "sragcm37_gene_41331"; transcript_id "sragcm37_gene_41331_tx_1"; exon_id "chrX_151211715_151211803_-"; exonnum "4"; txlen "1207";
chrX	sragcm37_mid	exon	151212038	151212118	0.0280435606944965	-	.	gene_id "sragcm37_gene_41331"; transcript_id "sragcm37_gene_41331_tx_1"; exon_id "chrX_151212038_151212118_-"; exonnum "3"; txlen "1207";
chrX	sragcm37_mid	exon	151214227	151214267	0.0280435606944965	-	.	gene_id "sragcm37_gene_41331"; transcript_id "sragcm37_gene_41331_tx_1"; exon_id "chrX_151214227_151214267_-"; exonnum "2"; txlen "1207";
chrX	sragcm37_es	exon	151219265	151221139	0.00226301230832631	-	.	gene_id "sragcm37_gene_41331"; transcript_id "sragcm37_gene_41331_tx_5"; exon_id "chrX_151219265_151221139_-"; exonnum "4"; txlen "3135";
chrX	sragcm37_ss	exon	151224039	151224123	0.0280435606944965	-	.	gene_id "sragcm37_gene_41331"; transcript_id "sragcm37_gene_41331_tx_1"; exon_id "chrX_151224039_151224123_-"; exonnum "1"; txlen "1207";
chrX	sragcm37_es	exon	151234583	151235081	0.00226301230832631	-	.	gene_id "sragcm37_gene_41331"; transcript_id "sragcm37_gene_41331_tx_4"; exon_id "chrX_151234583_151235081_-"; exonnum "4"; txlen "1759";
chrX	sragcm37_mid	exon	151241958	151243037	0.00226301230832631	-	.	gene_id "sragcm37_gene_41331"; transcript_id "sragcm37_gene_41331_tx_4"; exon_id "chrX_151241958_151243037_-"; exonnum "3"; txlen "1759";
chrX	sragcm37_mid	exon	151241958	151243037	0.00226301230832631	-	.	gene_id "sragcm37_gene_41331"; transcript_id "sragcm37_gene_41331_tx_5"; exon_id "chrX_151241958_151243037_-"; exonnum "3"; txlen "3135";
chrX	sragcm37_mid	exon	151245335	151245394	0.00226301230832631	-	.	gene_id "sragcm37_gene_41331"; transcript_id "sragcm37_gene_41331_tx_4"; exon_id "chrX_151245335_151245394_-"; exonnum "2"; txlen "1759";
chrX	sragcm37_mid	exon	151245335	151245394	0.00226301230832631	-	.	gene_id "sragcm37_gene_41331"; transcript_id "sragcm37_gene_41331_tx_5"; exon_id "chrX_151245335_151245394_-"; exonnum "2"; txlen "3135";
chrX	sragcm37_ss	exon	151247813	151247932	0.00226301230832631	-	.	gene_id "sragcm37_gene_41331"; transcript_id "sragcm37_gene_41331_tx_4"; exon_id "chrX_151247813_151247932_-"; exonnum "1"; txlen "1759";
chrX	sragcm37_ss	exon	151247813	151247932	0.00226301230832631	-	.	gene_id "sragcm37_gene_41331"; transcript_id "sragcm37_gene_41331_tx_5"; exon_id "chrX_151247813_151247932_-"; exonnum "1"; txlen "3135";
chrX	HAVANA	gene	151272657	151274856	0	-	.	gene_id "ENSMUSG00000121666.1"; gene_type "lncRNA"; gene_name "ENSMUSG00000121666"; level 2; tag "overlaps_pseudogene";
chrX	HAVANA	transcript	151272657	151274856	0	-	.	gene_id "ENSMUSG00000121666.1"; transcript_id "ENSMUST00000140208.2"; gene_type "lncRNA"; gene_name "ENSMUSG00000121666"; transcript_type "lncRNA"; transcript_name "ENSMUST00000140208"; level 2; transcript_support_level "NA"; tag "basic"; tag "Ensembl_canonical"; tag "GENCODE_Primary"; havana_transcript "OTTMUST00000111958.1";
chrX	HAVANA	exon	151272657	151274856	0	-	.	gene_id "ENSMUSG00000121666.1"; transcript_id "ENSMUST00000140208.2"; gene_type "lncRNA"; gene_name "ENSMUSG00000121666"; transcript_type "lncRNA"; transcript_name "ENSMUST00000140208"; exon_number 1; exon_id "ENSMUSE00000980015.2"; level 2; transcript_support_level "NA"; tag "basic"; tag "Ensembl_canonical"; tag "GENCODE_Primary"; havana_transcript "OTTMUST00000111958.1";
chrX	HAVANA	gene	151273430	151274571	0	-	.	gene_id "ENSMUSG00000087569.3"; gene_type "transcribed_processed_pseudogene"; gene_name "Actb-ps1"; level 2; mgi_id "MGI:3645517"; havana_gene "OTTMUSG00000042458.1";
chrX	HAVANA	transcript	151273430	151274571	0	-	.	gene_id "ENSMUSG00000087569.3"; transcript_id "ENSMUST00000146697.2"; gene_type "transcribed_processed_pseudogene"; gene_name "Actb-ps1"; transcript_type "transcribed_processed_pseudogene"; transcript_name "Actb-ps1-201"; level 2; transcript_support_level "NA"; mgi_id "MGI:3645517"; ont "PGO:0000004"; ont "PGO:0000019"; tag "basic"; tag "Ensembl_canonical"; tag "GENCODE_Primary"; havana_gene "OTTMUSG00000042458.1"; havana_transcript "OTTMUST00000111959.1";
chrX	HAVANA	exon	151273430	151274571	0	-	.	gene_id "ENSMUSG00000087569.3"; transcript_id "ENSMUST00000146697.2"; gene_type "transcribed_processed_pseudogene"; gene_name "Actb-ps1"; transcript_type "transcribed_processed_pseudogene"; transcript_name "Actb-ps1-201"; exon_number 1; exon_id "ENSMUSE00001019931.2"; level 2; transcript_support_level "NA"; mgi_id "MGI:3645517"; ont "PGO:0000004"; ont "PGO:0000019"; tag "basic"; tag "Ensembl_canonical"; tag "GENCODE_Primary"; havana_gene "OTTMUSG00000042458.1"; havana_transcript "OTTMUST00000111959.1";
chrX	HAVANA	exon	151314473	151315003	0	-	.	gene_id "ENSMUSG00000124333.1"; transcript_id "ENSMUST00000263142.1"; gene_type "lncRNA"; gene_name "ENSMUSG00000124333"; transcript_type "lncRNA"; transcript_name "ENSMUST00000263142"; exon_number 2; exon_id "ENSMUSE00001522408.1"; level 2; tag "basic"; tag "Ensembl_canonical"; tag "GENCODE_Primary"; tag "TAGENE";
chrX	HAVANA	gene	151314473	151320440	0	-	.	gene_id "ENSMUSG00000124333.1"; gene_type "lncRNA"; gene_name "ENSMUSG00000124333"; level 2;
chrX	HAVANA	transcript	151314473	151320440	0	-	.	gene_id "ENSMUSG00000124333.1"; transcript_id "ENSMUST00000263142.1"; gene_type "lncRNA"; gene_name "ENSMUSG00000124333"; transcript_type "lncRNA"; transcript_name "ENSMUST00000263142"; level 2; tag "basic"; tag "Ensembl_canonical"; tag "GENCODE_Primary"; tag "TAGENE";
chrX	HAVANA	exon	151320348	151320440	0	-	.	gene_id "ENSMUSG00000124333.1"; transcript_id "ENSMUST00000263142.1"; gene_type "lncRNA"; gene_name "ENSMUSG00000124333"; transcript_type "lncRNA"; transcript_name "ENSMUST00000263142"; exon_number 1; exon_id "ENSMUSE00001522409.1"; level 2; tag "basic"; tag "Ensembl_canonical"; tag "GENCODE_Primary"; tag "TAGENE";
chrX	HAVANA	gene	151327249	151328151	0	-	.	gene_id "ENSMUSG00000083948.2"; gene_type "processed_pseudogene"; gene_name "Gm7158"; level 2; mgi_id "MGI:3647927"; havana_gene "OTTMUSG00000019705.1";
chrX	HAVANA	transcript	151327249	151328151	0	-	.	gene_id "ENSMUSG00000083948.2"; transcript_id "ENSMUST00000120079.2"; gene_type "processed_pseudogene"; gene_name "Gm7158"; transcript_type "processed_pseudogene"; transcript_name "Gm7158-201"; level 2; transcript_support_level "NA"; mgi_id "MGI:3647927"; ont "PGO:0000004"; tag "basic"; tag "Ensembl_canonical"; tag "GENCODE_Primary"; havana_gene "OTTMUSG00000019705.1"; havana_transcript "OTTMUST00000047182.1";
chrX	HAVANA	exon	151327249	151328151	0	-	.	gene_id "ENSMUSG00000083948.2"; transcript_id "ENSMUST00000120079.2"; gene_type "processed_pseudogene"; gene_name "Gm7158"; transcript_type "processed_pseudogene"; transcript_name "Gm7158-201"; exon_number 1; exon_id "ENSMUSE00000717698.2"; level 2; transcript_support_level "NA"; mgi_id "MGI:3647927"; ont "PGO:0000004"; tag "basic"; tag "Ensembl_canonical"; tag "GENCODE_Primary"; havana_gene "OTTMUSG00000019705.1"; havana_transcript "OTTMUST00000047182.1";
chrX	ENSEMBL	UTR	151392505	151395526	0	-	.	gene_id "ENSMUSG00000045180.14"; transcript_id "ENSMUST00000101141.9"; gene_type "protein_coding"; gene_name "Shroom2"; transcript_type "protein_coding"; transcript_name "Shroom2-202"; exon_number 10; exon_id "ENSMUSE00000652880.3"; level 3; protein_id "ENSMUSP00000098701.3"; transcript_support_level "1"; mgi_id "MGI:107194"; tag "basic"; tag "Ensembl_canonical"; tag "GENCODE_Primary"; tag "appris_principal_2"; tag "CCDS"; ccdsid "CCDS41179.1"; havana_gene "OTTMUSG00000019337.1";
chrX	ENSEMBL	exon	151392505	151395790	0	-	.	gene_id "ENSMUSG00000045180.14"; transcript_id "ENSMUST00000101141.9"; gene_type "protein_coding"; gene_name "Shroom2"; transcript_type "protein_coding"; transcript_name "Shroom2-202"; exon_number 10; exon_id "ENSMUSE00000652880.3"; level 3; protein_id "ENSMUSP00000098701.3"; transcript_support_level "1"; mgi_id "MGI:107194"; tag "basic"; tag "Ensembl_canonical"; tag "GENCODE_Primary"; tag "appris_principal_2"; tag "CCDS"; ccdsid "CCDS41179.1"; havana_gene "OTTMUSG00000019337.1";
chrX	ENSEMBL	transcript	151392505	151552457	0	-	.	gene_id "ENSMUSG00000045180.14"; transcript_id "ENSMUST00000101141.9"; gene_type "protein_coding"; gene_name "Shroom2"; transcript_type "protein_coding"; transcript_name "Shroom2-202"; level 3; protein_id "ENSMUSP00000098701.3"; transcript_support_level "1"; mgi_id "MGI:107194"; tag "basic"; tag "Ensembl_canonical"; tag "GENCODE_Primary"; tag "appris_principal_2"; tag "CCDS"; ccdsid "CCDS41179.1"; havana_gene "OTTMUSG00000019337.1";
chrX	HAVANA	gene	151392505	151552461	0	-	.	gene_id "ENSMUSG00000045180.14"; gene_type "protein_coding"; gene_name "Shroom2"; level 1; mgi_id "MGI:107194"; havana_gene "OTTMUSG00000019337.1";
chrX	HAVANA	UTR	151392988	151395526	0	-	.	gene_id "ENSMUSG00000045180.14"; transcript_id "ENSMUST00000062317.5"; gene_type "protein_coding"; gene_name "Shroom2"; transcript_type "protein_coding"; transcript_name "Shroom2-201"; exon_number 10; exon_id "ENSMUSE00001218108.2"; level 2; protein_id "ENSMUSP00000057500.5"; transcript_support_level "1"; mgi_id "MGI:107194"; tag "basic"; tag "appris_alternative_2"; tag "CCDS"; ccdsid "CCDS72455.1"; havana_gene "OTTMUSG00000019337.1"; havana_transcript "OTTMUST00000046170.1";
chrX	HAVANA	exon	151392988	151395790	0	-	.	gene_id "ENSMUSG00000045180.14"; transcript_id "ENSMUST00000137217.8"; gene_type "protein_coding"; gene_name "Shroom2"; transcript_type "protein_coding_CDS_not_defined"; transcript_name "Shroom2-204"; exon_number 6; exon_id "ENSMUSE00001242916.2"; level 1; transcript_support_level "1"; mgi_id "MGI:107194"; tag "exp_conf"; havana_gene "OTTMUSG00000019337.1"; havana_transcript "OTTMUST00000046171.1";
chrX	HAVANA	exon	151392988	151395790	0	-	.	gene_id "ENSMUSG00000045180.14"; transcript_id "ENSMUST00000062317.5"; gene_type "protein_coding"; gene_name "Shroom2"; transcript_type "protein_coding"; transcript_name "Shroom2-201"; exon_number 10; exon_id "ENSMUSE00001218108.2"; level 2; protein_id "ENSMUSP00000057500.5"; transcript_support_level "1"; mgi_id "MGI:107194"; tag "basic"; tag "appris_alternative_2"; tag "CCDS"; ccdsid "CCDS72455.1"; havana_gene "OTTMUSG00000019337.1"; havana_transcript "OTTMUST00000046170.1";
chrX	ENSEMBL_gcm37	exon	151392988	151395790	6.42745993225246	-	.	gene_id "ENSMUSG00000045180.14"; transcript_id "ENSMUSG00000045180.14_tx_4"; exon_id "chrX_151392988_151395790_-"; exonnum "10"; txlen "6962";
chrX	HAVANA	transcript	151392988	151427539	0	-	.	gene_id "ENSMUSG00000045180.14"; transcript_id "ENSMUST00000137217.8"; gene_type "protein_coding"; gene_name "Shroom2"; transcript_type "protein_coding_CDS_not_defined"; transcript_name "Shroom2-204"; level 1; transcript_support_level "1"; mgi_id "MGI:107194"; tag "exp_conf"; havana_gene "OTTMUSG00000019337.1"; havana_transcript "OTTMUST00000046171.1";
chrX	HAVANA	transcript	151392988	151552461	0	-	.	gene_id "ENSMUSG00000045180.14"; transcript_id "ENSMUST00000062317.5"; gene_type "protein_coding"; gene_name "Shroom2"; transcript_type "protein_coding"; transcript_name "Shroom2-201"; level 2; protein_id "ENSMUSP00000057500.5"; transcript_support_level "1"; mgi_id "MGI:107194"; tag "basic"; tag "appris_alternative_2"; tag "CCDS"; ccdsid "CCDS72455.1"; havana_gene "OTTMUSG00000019337.1"; havana_transcript "OTTMUST00000046170.1";
chrX	ENSEMBL	stop_codon	151395524	151395526	0	-	0	gene_id "ENSMUSG00000045180.14"; transcript_id "ENSMUST00000101141.9"; gene_type "protein_coding"; gene_name "Shroom2"; transcript_type "protein_coding"; transcript_name "Shroom2-202"; exon_number 10; exon_id "ENSMUSE00000652880.3"; level 3; protein_id "ENSMUSP00000098701.3"; transcript_support_level "1"; mgi_id "MGI:107194"; tag "basic"; tag "Ensembl_canonical"; tag "GENCODE_Primary"; tag "appris_principal_2"; tag "CCDS"; ccdsid "CCDS41179.1"; havana_gene "OTTMUSG00000019337.1";
chrX	HAVANA	stop_codon	151395524	151395526	0	-	0	gene_id "ENSMUSG00000045180.14"; transcript_id "ENSMUST00000062317.5"; gene_type "protein_coding"; gene_name "Shroom2"; transcript_type "protein_coding"; transcript_name "Shroom2-201"; exon_number 10; exon_id "ENSMUSE00001218108.2"; level 2; protein_id "ENSMUSP00000057500.5"; transcript_support_level "1"; mgi_id "MGI:107194"; tag "basic"; tag "appris_alternative_2"; tag "CCDS"; ccdsid "CCDS72455.1"; havana_gene "OTTMUSG00000019337.1"; havana_transcript "OTTMUST00000046170.1";
chrX	HAVANA	exon	151395524	151395790	0	-	.	gene_id "ENSMUSG00000045180.14"; transcript_id "ENSMUST00000152746.2"; gene_type "protein_coding"; gene_name "Shroom2"; transcript_type "protein_coding_CDS_not_defined"; transcript_name "Shroom2-206"; exon_number 8; exon_id "ENSMUSE00000837460.2"; level 2; transcript_support_level "5"; mgi_id "MGI:107194"; havana_gene "OTTMUSG00000019337.1"; havana_transcript "OTTMUST00000046172.1";
chrX	HAVANA	transcript	151395524	151456236	0	-	.	gene_id "ENSMUSG00000045180.14"; transcript_id "ENSMUST00000152746.2"; gene_type "protein_coding"; gene_name "Shroom2"; transcript_type "protein_coding_CDS_not_defined"; transcript_name "Shroom2-206"; level 2; transcript_support_level "5"; mgi_id "MGI:107194"; havana_gene "OTTMUSG00000019337.1"; havana_transcript "OTTMUST00000046172.1";
chrX	ENSEMBL	CDS	151395527	151395790	0	-	0	gene_id "ENSMUSG00000045180.14"; transcript_id "ENSMUST00000101141.9"; gene_type "protein_coding"; gene_name "Shroom2"; transcript_type "protein_coding"; transcript_name "Shroom2-202"; exon_number 10; exon_id "ENSMUSE00000652880.3"; level 3; protein_id "ENSMUSP00000098701.3"; transcript_support_level "1"; mgi_id "MGI:107194"; tag "basic"; tag "Ensembl_canonical"; tag "GENCODE_Primary"; tag "appris_principal_2"; tag "CCDS"; ccdsid "CCDS41179.1"; havana_gene "OTTMUSG00000019337.1";
chrX	HAVANA	CDS	151395527	151395790	0	-	0	gene_id "ENSMUSG00000045180.14"; transcript_id "ENSMUST00000062317.5"; gene_type "protein_coding"; gene_name "Shroom2"; transcript_type "protein_coding"; transcript_name "Shroom2-201"; exon_number 10; exon_id "ENSMUSE00001218108.2"; level 2; protein_id "ENSMUSP00000057500.5"; transcript_support_level "1"; mgi_id "MGI:107194"; tag "basic"; tag "appris_alternative_2"; tag "CCDS"; ccdsid "CCDS72455.1"; havana_gene "OTTMUSG00000019337.1"; havana_transcript "OTTMUST00000046170.1";
chrX	ENSEMBL	exon	151396391	151396663	0	-	.	gene_id "ENSMUSG00000045180.14"; transcript_id "ENSMUST00000101141.9"; gene_type "protein_coding"; gene_name "Shroom2"; transcript_type "protein_coding"; transcript_name "Shroom2-202"; exon_number 9; exon_id "ENSMUSE00001301515.2"; level 3; protein_id "ENSMUSP00000098701.3"; transcript_support_level "1"; mgi_id "MGI:107194"; tag "basic"; tag "Ensembl_canonical"; tag "GENCODE_Primary"; tag "appris_principal_2"; tag "CCDS"; ccdsid "CCDS41179.1"; havana_gene "OTTMUSG00000019337.1";
chrX	ENSEMBL	CDS	151396391	151396663	0	-	0	gene_id "ENSMUSG00000045180.14"; transcript_id "ENSMUST00000101141.9"; gene_type "protein_coding"; gene_name "Shroom2"; transcript_type "protein_coding"; transcript_name "Shroom2-202"; exon_number 9; exon_id "ENSMUSE00001301515.2"; level 3; protein_id "ENSMUSP00000098701.3"; transcript_support_level "1"; mgi_id "MGI:107194"; tag "basic"; tag "Ensembl_canonical"; tag "GENCODE_Primary"; tag "appris_principal_2"; tag "CCDS"; ccdsid "CCDS41179.1"; havana_gene "OTTMUSG00000019337.1";
chrX	HAVANA	exon	151396391	151396663	0	-	.	gene_id "ENSMUSG00000045180.14"; transcript_id "ENSMUST00000137217.8"; gene_type "protein_coding"; gene_name "Shroom2"; transcript_type "protein_coding_CDS_not_defined"; transcript_name "Shroom2-204"; exon_number 5; exon_id "ENSMUSE00001271292.2"; level 1; transcript_support_level "1"; mgi_id "MGI:107194"; tag "exp_conf"; havana_gene "OTTMUSG00000019337.1"; havana_transcript "OTTMUST00000046171.1";
chrX	HAVANA	exon	151396391	151396663	0	-	.	gene_id "ENSMUSG00000045180.14"; transcript_id "ENSMUST00000062317.5"; gene_type "protein_coding"; gene_name "Shroom2"; transcript_type "protein_coding"; transcript_name "Shroom2-201"; exon_number 9; exon_id "ENSMUSE00001301515.2"; level 2; protein_id "ENSMUSP00000057500.5"; transcript_support_level "1"; mgi_id "MGI:107194"; tag "basic"; tag "appris_alternative_2"; tag "CCDS"; ccdsid "CCDS72455.1"; havana_gene "OTTMUSG00000019337.1"; havana_transcript "OTTMUST00000046170.1";
chrX	HAVANA	CDS	151396391	151396663	0	-	0	gene_id "ENSMUSG00000045180.14"; transcript_id "ENSMUST00000062317.5"; gene_type "protein_coding"; gene_name "Shroom2"; transcript_type "protein_coding"; transcript_name "Shroom2-201"; exon_number 9; exon_id "ENSMUSE00001301515.2"; level 2; protein_id "ENSMUSP00000057500.5"; transcript_support_level "1"; mgi_id "MGI:107194"; tag "basic"; tag "appris_alternative_2"; tag "CCDS"; ccdsid "CCDS72455.1"; havana_gene "OTTMUSG00000019337.1"; havana_transcript "OTTMUST00000046170.1";
chrX	HAVANA	exon	151396391	151396663	0	-	.	gene_id "ENSMUSG00000045180.14"; transcript_id "ENSMUST00000152746.2"; gene_type "protein_coding"; gene_name "Shroom2"; transcript_type "protein_coding_CDS_not_defined"; transcript_name "Shroom2-206"; exon_number 7; exon_id "ENSMUSE00001271292.2"; level 2; transcript_support_level "5"; mgi_id "MGI:107194"; havana_gene "OTTMUSG00000019337.1"; havana_transcript "OTTMUST00000046172.1";
chrX	ENSEMBL_gcm37	exon	151396391	151396663	6.42745993225246	-	.	gene_id "ENSMUSG00000045180.14"; transcript_id "ENSMUSG00000045180.14_tx_4"; exon_id "chrX_151396391_151396663_-"; exonnum "9"; txlen "6962";
chrX	ENSEMBL	exon	151400189	151400351	0	-	.	gene_id "ENSMUSG00000045180.14"; transcript_id "ENSMUST00000101141.9"; gene_type "protein_coding"; gene_name "Shroom2"; transcript_type "protein_coding"; transcript_name "Shroom2-202"; exon_number 8; exon_id "ENSMUSE00001212261.2"; level 3; protein_id "ENSMUSP00000098701.3"; transcript_support_level "1"; mgi_id "MGI:107194"; tag "basic"; tag "Ensembl_canonical"; tag "GENCODE_Primary"; tag "appris_principal_2"; tag "CCDS"; ccdsid "CCDS41179.1"; havana_gene "OTTMUSG00000019337.1";
chrX	ENSEMBL	CDS	151400189	151400351	0	-	1	gene_id "ENSMUSG00000045180.14"; transcript_id "ENSMUST00000101141.9"; gene_type "protein_coding"; gene_name "Shroom2"; transcript_type "protein_coding"; transcript_name "Shroom2-202"; exon_number 8; exon_id "ENSMUSE00001212261.2"; level 3; protein_id "ENSMUSP00000098701.3"; transcript_support_level "1"; mgi_id "MGI:107194"; tag "basic"; tag "Ensembl_canonical"; tag "GENCODE_Primary"; tag "appris_principal_2"; tag "CCDS"; ccdsid "CCDS41179.1"; havana_gene "OTTMUSG00000019337.1";
chrX	HAVANA	exon	151400189	151400351	0	-	.	gene_id "ENSMUSG00000045180.14"; transcript_id "ENSMUST00000137217.8"; gene_type "protein_coding"; gene_name "Shroom2"; transcript_type "protein_coding_CDS_not_defined"; transcript_name "Shroom2-204"; exon_number 4; exon_id "ENSMUSE00001278126.2"; level 1; transcript_support_level "1"; mgi_id "MGI:107194"; tag "exp_conf"; havana_gene "OTTMUSG00000019337.1"; havana_transcript "OTTMUST00000046171.1";
chrX	HAVANA	exon	151400189	151400351	0	-	.	gene_id "ENSMUSG00000045180.14"; transcript_id "ENSMUST00000062317.5"; gene_type "protein_coding"; gene_name "Shroom2"; transcript_type "protein_coding"; transcript_name "Shroom2-201"; exon_number 8; exon_id "ENSMUSE00001212261.2"; level 2; protein_id "ENSMUSP00000057500.5"; transcript_support_level "1"; mgi_id "MGI:107194"; tag "basic"; tag "appris_alternative_2"; tag "CCDS"; ccdsid "CCDS72455.1"; havana_gene "OTTMUSG00000019337.1"; havana_transcript "OTTMUST00000046170.1";
chrX	HAVANA	CDS	151400189	151400351	0	-	1	gene_id "ENSMUSG00000045180.14"; transcript_id "ENSMUST00000062317.5"; gene_type "protein_coding"; gene_name "Shroom2"; transcript_type "protein_coding"; transcript_name "Shroom2-201"; exon_number 8; exon_id "ENSMUSE00001212261.2"; level 2; protein_id "ENSMUSP00000057500.5"; transcript_support_level "1"; mgi_id "MGI:107194"; tag "basic"; tag "appris_alternative_2"; tag "CCDS"; ccdsid "CCDS72455.1"; havana_gene "OTTMUSG00000019337.1"; havana_transcript "OTTMUST00000046170.1";
chrX	ENSEMBL_gcm37	exon	151400189	151400351	6.42745993225246	-	.	gene_id "ENSMUSG00000045180.14"; transcript_id "ENSMUSG00000045180.14_tx_4"; exon_id "chrX_151400189_151400351_-"; exonnum "8"; txlen "6962";
chrX	HAVANA	exon	151400189	151400449	0	-	.	gene_id "ENSMUSG00000045180.14"; transcript_id "ENSMUST00000152746.2"; gene_type "protein_coding"; gene_name "Shroom2"; transcript_type "protein_coding_CDS_not_defined"; transcript_name "Shroom2-206"; exon_number 6; exon_id "ENSMUSE00000840907.2"; level 2; transcript_support_level "5"; mgi_id "MGI:107194"; havana_gene "OTTMUSG00000019337.1"; havana_transcript "OTTMUST00000046172.1";
chrX	ENSEMBL	exon	151401897	151402442	0	-	.	gene_id "ENSMUSG00000045180.14"; transcript_id "ENSMUST00000101141.9"; gene_type "protein_coding"; gene_name "Shroom2"; transcript_type "protein_coding"; transcript_name "Shroom2-202"; exon_number 7; exon_id "ENSMUSE00001287366.2"; level 3; protein_id "ENSMUSP00000098701.3"; transcript_support_level "1"; mgi_id "MGI:107194"; tag "basic"; tag "Ensembl_canonical"; tag "GENCODE_Primary"; tag "appris_principal_2"; tag "CCDS"; ccdsid "CCDS41179.1"; havana_gene "OTTMUSG00000019337.1";
chrX	ENSEMBL	CDS	151401897	151402442	0	-	1	gene_id "ENSMUSG00000045180.14"; transcript_id "ENSMUST00000101141.9"; gene_type "protein_coding"; gene_name "Shroom2"; transcript_type "protein_coding"; transcript_name "Shroom2-202"; exon_number 7; exon_id "ENSMUSE00001287366.2"; level 3; protein_id "ENSMUSP00000098701.3"; transcript_support_level "1"; mgi_id "MGI:107194"; tag "basic"; tag "Ensembl_canonical"; tag "GENCODE_Primary"; tag "appris_principal_2"; tag "CCDS"; ccdsid "CCDS41179.1"; havana_gene "OTTMUSG00000019337.1";
chrX	HAVANA	exon	151401897	151402442	0	-	.	gene_id "ENSMUSG00000045180.14"; transcript_id "ENSMUST00000062317.5"; gene_type "protein_coding"; gene_name "Shroom2"; transcript_type "protein_coding"; transcript_name "Shroom2-201"; exon_number 7; exon_id "ENSMUSE00001287366.2"; level 2; protein_id "ENSMUSP00000057500.5"; transcript_support_level "1"; mgi_id "MGI:107194"; tag "basic"; tag "appris_alternative_2"; tag "CCDS"; ccdsid "CCDS72455.1"; havana_gene "OTTMUSG00000019337.1"; havana_transcript "OTTMUST00000046170.1";
chrX	HAVANA	CDS	151401897	151402442	0	-	1	gene_id "ENSMUSG00000045180.14"; transcript_id "ENSMUST00000062317.5"; gene_type "protein_coding"; gene_name "Shroom2"; transcript_type "protein_coding"; transcript_name "Shroom2-201"; exon_number 7; exon_id "ENSMUSE00001287366.2"; level 2; protein_id "ENSMUSP00000057500.5"; transcript_support_level "1"; mgi_id "MGI:107194"; tag "basic"; tag "appris_alternative_2"; tag "CCDS"; ccdsid "CCDS72455.1"; havana_gene "OTTMUSG00000019337.1"; havana_transcript "OTTMUST00000046170.1";
chrX	HAVANA	exon	151401897	151402442	0	-	.	gene_id "ENSMUSG00000045180.14"; transcript_id "ENSMUST00000152746.2"; gene_type "protein_coding"; gene_name "Shroom2"; transcript_type "protein_coding_CDS_not_defined"; transcript_name "Shroom2-206"; exon_number 5; exon_id "ENSMUSE00001242266.2"; level 2; transcript_support_level "5"; mgi_id "MGI:107194"; havana_gene "OTTMUSG00000019337.1"; havana_transcript "OTTMUST00000046172.1";
chrX	ENSEMBL_gcm37	exon	151401897	151402442	6.42745993225246	-	.	gene_id "ENSMUSG00000045180.14"; transcript_id "ENSMUSG00000045180.14_tx_4"; exon_id "chrX_151401897_151402442_-"; exonnum "7"; txlen "6962";
chrX	HAVANA	exon	151401897	151402635	0	-	.	gene_id "ENSMUSG00000045180.14"; transcript_id "ENSMUST00000137217.8"; gene_type "protein_coding"; gene_name "Shroom2"; transcript_type "protein_coding_CDS_not_defined"; transcript_name "Shroom2-204"; exon_number 3; exon_id "ENSMUSE00000773957.2"; level 1; transcript_support_level "1"; mgi_id "MGI:107194"; tag "exp_conf"; havana_gene "OTTMUSG00000019337.1"; havana_transcript "OTTMUST00000046171.1";
chrX	HAVANA	exon	151401910	151402442	0	-	.	gene_id "ENSMUSG00000045180.14"; transcript_id "ENSMUST00000124141.2"; gene_type "protein_coding"; gene_name "Shroom2"; transcript_type "protein_coding_CDS_not_defined"; transcript_name "Shroom2-203"; exon_number 3; exon_id "ENSMUSE00000815758.2"; level 2; transcript_support_level "3"; mgi_id "MGI:107194"; havana_gene "OTTMUSG00000019337.1"; havana_transcript "OTTMUST00000046174.1";
chrX	HAVANA	transcript	151401910	151426920	0	-	.	gene_id "ENSMUSG00000045180.14"; transcript_id "ENSMUST00000124141.2"; gene_type "protein_coding"; gene_name "Shroom2"; transcript_type "protein_coding_CDS_not_defined"; transcript_name "Shroom2-203"; level 2; transcript_support_level "3"; mgi_id "MGI:107194"; havana_gene "OTTMUSG00000019337.1"; havana_transcript "OTTMUST00000046174.1";
chrX	HAVANA	exon	151402119	151402442	0	-	.	gene_id "ENSMUSG00000045180.14"; transcript_id "ENSMUST00000141677.2"; gene_type "protein_coding"; gene_name "Shroom2"; transcript_type "protein_coding_CDS_not_defined"; transcript_name "Shroom2-205"; exon_number 3; exon_id "ENSMUSE00000792511.2"; level 2; transcript_support_level "2"; mgi_id "MGI:107194"; havana_gene "OTTMUSG00000019337.1"; havana_transcript "OTTMUST00000046173.1";
chrX	HAVANA	transcript	151402119	151427106	0	-	.	gene_id "ENSMUSG00000045180.14"; transcript_id "ENSMUST00000141677.2"; gene_type "protein_coding"; gene_name "Shroom2"; transcript_type "protein_coding_CDS_not_defined"; transcript_name "Shroom2-205"; level 2; transcript_support_level "2"; mgi_id "MGI:107194"; havana_gene "OTTMUSG00000019337.1"; havana_transcript "OTTMUST00000046173.1";
chrX	HAVANA	exon	151406032	151406331	0	-	.	gene_id "ENSMUSG00000045180.14"; transcript_id "ENSMUST00000152746.2"; gene_type "protein_coding"; gene_name "Shroom2"; transcript_type "protein_coding_CDS_not_defined"; transcript_name "Shroom2-206"; exon_number 4; exon_id "ENSMUSE00000771769.2"; level 2; transcript_support_level "5"; mgi_id "MGI:107194"; havana_gene "OTTMUSG00000019337.1"; havana_transcript "OTTMUST00000046172.1";
chrX	HAVANA	exon	151406122	151406313	0	-	.	gene_id "ENSMUSG00000045180.14"; transcript_id "ENSMUST00000062317.5"; gene_type "protein_coding"; gene_name "Shroom2"; transcript_type "protein_coding"; transcript_name "Shroom2-201"; exon_number 6; exon_id "ENSMUSE00001281400.2"; level 2; protein_id "ENSMUSP00000057500.5"; transcript_support_level "1"; mgi_id "MGI:107194"; tag "basic"; tag "appris_alternative_2"; tag "CCDS"; ccdsid "CCDS72455.1"; havana_gene "OTTMUSG00000019337.1"; havana_transcript "OTTMUST00000046170.1";
chrX	HAVANA	CDS	151406122	151406313	0	-	1	gene_id "ENSMUSG00000045180.14"; transcript_id "ENSMUST00000062317.5"; gene_type "protein_coding"; gene_name "Shroom2"; transcript_type "protein_coding"; transcript_name "Shroom2-201"; exon_number 6; exon_id "ENSMUSE00001281400.2"; level 2; protein_id "ENSMUSP00000057500.5"; transcript_support_level "1"; mgi_id "MGI:107194"; tag "basic"; tag "appris_alternative_2"; tag "CCDS"; ccdsid "CCDS72455.1"; havana_gene "OTTMUSG00000019337.1"; havana_transcript "OTTMUST00000046170.1";
chrX	HAVANA	exon	151406122	151406313	0	-	.	gene_id "ENSMUSG00000045180.14"; transcript_id "ENSMUST00000124141.2"; gene_type "protein_coding"; gene_name "Shroom2"; transcript_type "protein_coding_CDS_not_defined"; transcript_name "Shroom2-203"; exon_number 2; exon_id "ENSMUSE00001237011.2"; level 2; transcript_support_level "3"; mgi_id "MGI:107194"; havana_gene "OTTMUSG00000019337.1"; havana_transcript "OTTMUST00000046174.1";
chrX	ENSEMBL	exon	151406122	151406331	0	-	.	gene_id "ENSMUSG00000045180.14"; transcript_id "ENSMUST00000101141.9"; gene_type "protein_coding"; gene_name "Shroom2"; transcript_type "protein_coding"; transcript_name "Shroom2-202"; exon_number 6; exon_id "ENSMUSE00001270665.2"; level 3; protein_id "ENSMUSP00000098701.3"; transcript_support_level "1"; mgi_id "MGI:107194"; tag "basic"; tag "Ensembl_canonical"; tag "GENCODE_Primary"; tag "appris_principal_2"; tag "CCDS"; ccdsid "CCDS41179.1"; havana_gene "OTTMUSG00000019337.1";
chrX	ENSEMBL	CDS	151406122	151406331	0	-	1	gene_id "ENSMUSG00000045180.14"; transcript_id "ENSMUST00000101141.9"; gene_type "protein_coding"; gene_name "Shroom2"; transcript_type "protein_coding"; transcript_name "Shroom2-202"; exon_number 6; exon_id "ENSMUSE00001270665.2"; level 3; protein_id "ENSMUSP00000098701.3"; transcript_support_level "1"; mgi_id "MGI:107194"; tag "basic"; tag "Ensembl_canonical"; tag "GENCODE_Primary"; tag "appris_principal_2"; tag "CCDS"; ccdsid "CCDS41179.1"; havana_gene "OTTMUSG00000019337.1";
chrX	HAVANA	exon	151406122	151406331	0	-	.	gene_id "ENSMUSG00000045180.14"; transcript_id "ENSMUST00000137217.8"; gene_type "protein_coding"; gene_name "Shroom2"; transcript_type "protein_coding_CDS_not_defined"; transcript_name "Shroom2-204"; exon_number 2; exon_id "ENSMUSE00001237757.2"; level 1; transcript_support_level "1"; mgi_id "MGI:107194"; tag "exp_conf"; havana_gene "OTTMUSG00000019337.1"; havana_transcript "OTTMUST00000046171.1";
chrX	HAVANA	exon	151406122	151406331	0	-	.	gene_id "ENSMUSG00000045180.14"; transcript_id "ENSMUST00000141677.2"; gene_type "protein_coding"; gene_name "Shroom2"; transcript_type "protein_coding_CDS_not_defined"; transcript_name "Shroom2-205"; exon_number 2; exon_id "ENSMUSE00001237757.2"; level 2; transcript_support_level "2"; mgi_id "MGI:107194"; havana_gene "OTTMUSG00000019337.1"; havana_transcript "OTTMUST00000046173.1";
chrX	ENSEMBL_gcm37	exon	151406122	151406331	6.42745993225246	-	.	gene_id "ENSMUSG00000045180.14"; transcript_id "ENSMUSG00000045180.14_tx_4"; exon_id "chrX_151406122_151406331_-"; exonnum "6"; txlen "6962";
chrX	HAVANA	exon	151426809	151426920	0	-	.	gene_id "ENSMUSG00000045180.14"; transcript_id "ENSMUST00000124141.2"; gene_type "protein_coding"; gene_name "Shroom2"; transcript_type "protein_coding_CDS_not_defined"; transcript_name "Shroom2-203"; exon_number 1; exon_id "ENSMUSE00000806901.2"; level 2; transcript_support_level "3"; mgi_id "MGI:107194"; havana_gene "OTTMUSG00000019337.1"; havana_transcript "OTTMUST00000046174.1";
chrX	HAVANA	exon	151426809	151427106	0	-	.	gene_id "ENSMUSG00000045180.14"; transcript_id "ENSMUST00000141677.2"; gene_type "protein_coding"; gene_name "Shroom2"; transcript_type "protein_coding_CDS_not_defined"; transcript_name "Shroom2-205"; exon_number 1; exon_id "ENSMUSE00000841309.2"; level 2; transcript_support_level "2"; mgi_id "MGI:107194"; havana_gene "OTTMUSG00000019337.1"; havana_transcript "OTTMUST00000046173.1";
chrX	HAVANA	exon	151427390	151427539	0	-	.	gene_id "ENSMUSG00000045180.14"; transcript_id "ENSMUST00000137217.8"; gene_type "protein_coding"; gene_name "Shroom2"; transcript_type "protein_coding_CDS_not_defined"; transcript_name "Shroom2-204"; exon_number 1; exon_id "ENSMUSE00000806002.2"; level 1; transcript_support_level "1"; mgi_id "MGI:107194"; tag "exp_conf"; havana_gene "OTTMUSG00000019337.1"; havana_transcript "OTTMUST00000046171.1";
chrX	ENSEMBL	exon	151440420	151440520	0	-	.	gene_id "ENSMUSG00000045180.14"; transcript_id "ENSMUST00000101141.9"; gene_type "protein_coding"; gene_name "Shroom2"; transcript_type "protein_coding"; transcript_name "Shroom2-202"; exon_number 5; exon_id "ENSMUSE00001267961.2"; level 3; protein_id "ENSMUSP00000098701.3"; transcript_support_level "1"; mgi_id "MGI:107194"; tag "basic"; tag "Ensembl_canonical"; tag "GENCODE_Primary"; tag "appris_principal_2"; tag "CCDS"; ccdsid "CCDS41179.1"; havana_gene "OTTMUSG00000019337.1";
chrX	ENSEMBL	CDS	151440420	151440520	0	-	0	gene_id "ENSMUSG00000045180.14"; transcript_id "ENSMUST00000101141.9"; gene_type "protein_coding"; gene_name "Shroom2"; transcript_type "protein_coding"; transcript_name "Shroom2-202"; exon_number 5; exon_id "ENSMUSE00001267961.2"; level 3; protein_id "ENSMUSP00000098701.3"; transcript_support_level "1"; mgi_id "MGI:107194"; tag "basic"; tag "Ensembl_canonical"; tag "GENCODE_Primary"; tag "appris_principal_2"; tag "CCDS"; ccdsid "CCDS41179.1"; havana_gene "OTTMUSG00000019337.1";
chrX	HAVANA	exon	151440420	151440520	0	-	.	gene_id "ENSMUSG00000045180.14"; transcript_id "ENSMUST00000062317.5"; gene_type "protein_coding"; gene_name "Shroom2"; transcript_type "protein_coding"; transcript_name "Shroom2-201"; exon_number 5; exon_id "ENSMUSE00001267961.2"; level 2; protein_id "ENSMUSP00000057500.5"; transcript_support_level "1"; mgi_id "MGI:107194"; tag "basic"; tag "appris_alternative_2"; tag "CCDS"; ccdsid "CCDS72455.1"; havana_gene "OTTMUSG00000019337.1"; havana_transcript "OTTMUST00000046170.1";
chrX	HAVANA	CDS	151440420	151440520	0	-	0	gene_id "ENSMUSG00000045180.14"; transcript_id "ENSMUST00000062317.5"; gene_type "protein_coding"; gene_name "Shroom2"; transcript_type "protein_coding"; transcript_name "Shroom2-201"; exon_number 5; exon_id "ENSMUSE00001267961.2"; level 2; protein_id "ENSMUSP00000057500.5"; transcript_support_level "1"; mgi_id "MGI:107194"; tag "basic"; tag "appris_alternative_2"; tag "CCDS"; ccdsid "CCDS72455.1"; havana_gene "OTTMUSG00000019337.1"; havana_transcript "OTTMUST00000046170.1";
chrX	HAVANA	exon	151440420	151440520	0	-	.	gene_id "ENSMUSG00000045180.14"; transcript_id "ENSMUST00000152746.2"; gene_type "protein_coding"; gene_name "Shroom2"; transcript_type "protein_coding_CDS_not_defined"; transcript_name "Shroom2-206"; exon_number 3; exon_id "ENSMUSE00001274485.2"; level 2; transcript_support_level "5"; mgi_id "MGI:107194"; havana_gene "OTTMUSG00000019337.1"; havana_transcript "OTTMUST00000046172.1";
chrX	ENSEMBL_gcm37	exon	151440420	151440520	6.42745993225246	-	.	gene_id "ENSMUSG00000045180.14"; transcript_id "ENSMUSG00000045180.14_tx_4"; exon_id "chrX_151440420_151440520_-"; exonnum "5"; txlen "6962";
chrX	ENSEMBL	exon	151442260	151444714	0	-	.	gene_id "ENSMUSG00000045180.14"; transcript_id "ENSMUST00000101141.9"; gene_type "protein_coding"; gene_name "Shroom2"; transcript_type "protein_coding"; transcript_name "Shroom2-202"; exon_number 4; exon_id "ENSMUSE00001281451.2"; level 3; protein_id "ENSMUSP00000098701.3"; transcript_support_level "1"; mgi_id "MGI:107194"; tag "basic"; tag "Ensembl_canonical"; tag "GENCODE_Primary"; tag "appris_principal_2"; tag "CCDS"; ccdsid "CCDS41179.1"; havana_gene "OTTMUSG00000019337.1";
chrX	ENSEMBL	CDS	151442260	151444714	0	-	1	gene_id "ENSMUSG00000045180.14"; transcript_id "ENSMUST00000101141.9"; gene_type "protein_coding"; gene_name "Shroom2"; transcript_type "protein_coding"; transcript_name "Shroom2-202"; exon_number 4; exon_id "ENSMUSE00001281451.2"; level 3; protein_id "ENSMUSP00000098701.3"; transcript_support_level "1"; mgi_id "MGI:107194"; tag "basic"; tag "Ensembl_canonical"; tag "GENCODE_Primary"; tag "appris_principal_2"; tag "CCDS"; ccdsid "CCDS41179.1"; havana_gene "OTTMUSG00000019337.1";
chrX	HAVANA	exon	151442260	151444714	0	-	.	gene_id "ENSMUSG00000045180.14"; transcript_id "ENSMUST00000062317.5"; gene_type "protein_coding"; gene_name "Shroom2"; transcript_type "protein_coding"; transcript_name "Shroom2-201"; exon_number 4; exon_id "ENSMUSE00001281451.2"; level 2; protein_id "ENSMUSP00000057500.5"; transcript_support_level "1"; mgi_id "MGI:107194"; tag "basic"; tag "appris_alternative_2"; tag "CCDS"; ccdsid "CCDS72455.1"; havana_gene "OTTMUSG00000019337.1"; havana_transcript "OTTMUST00000046170.1";
chrX	HAVANA	CDS	151442260	151444714	0	-	1	gene_id "ENSMUSG00000045180.14"; transcript_id "ENSMUST00000062317.5"; gene_type "protein_coding"; gene_name "Shroom2"; transcript_type "protein_coding"; transcript_name "Shroom2-201"; exon_number 4; exon_id "ENSMUSE00001281451.2"; level 2; protein_id "ENSMUSP00000057500.5"; transcript_support_level "1"; mgi_id "MGI:107194"; tag "basic"; tag "appris_alternative_2"; tag "CCDS"; ccdsid "CCDS72455.1"; havana_gene "OTTMUSG00000019337.1"; havana_transcript "OTTMUST00000046170.1";
chrX	HAVANA	exon	151442260	151444714	0	-	.	gene_id "ENSMUSG00000045180.14"; transcript_id "ENSMUST00000152746.2"; gene_type "protein_coding"; gene_name "Shroom2"; transcript_type "protein_coding_CDS_not_defined"; transcript_name "Shroom2-206"; exon_number 2; exon_id "ENSMUSE00001289631.2"; level 2; transcript_support_level "5"; mgi_id "MGI:107194"; havana_gene "OTTMUSG00000019337.1"; havana_transcript "OTTMUST00000046172.1";
chrX	ENSEMBL_gcm37	exon	151442260	151444714	6.42745993225246	-	.	gene_id "ENSMUSG00000045180.14"; transcript_id "ENSMUSG00000045180.14_tx_4"; exon_id "chrX_151442260_151444714_-"; exonnum "4"; txlen "6962";
chrX	HAVANA	exon	151456189	151456236	0	-	.	gene_id "ENSMUSG00000045180.14"; transcript_id "ENSMUST00000152746.2"; gene_type "protein_coding"; gene_name "Shroom2"; transcript_type "protein_coding_CDS_not_defined"; transcript_name "Shroom2-206"; exon_number 1; exon_id "ENSMUSE00000784181.2"; level 2; transcript_support_level "5"; mgi_id "MGI:107194"; havana_gene "OTTMUSG00000019337.1"; havana_transcript "OTTMUST00000046172.1";
chrX	ENSEMBL	exon	151456528	151456659	0	-	.	gene_id "ENSMUSG00000045180.14"; transcript_id "ENSMUST00000101141.9"; gene_type "protein_coding"; gene_name "Shroom2"; transcript_type "protein_coding"; transcript_name "Shroom2-202"; exon_number 3; exon_id "ENSMUSE00000652874.3"; level 3; protein_id "ENSMUSP00000098701.3"; transcript_support_level "1"; mgi_id "MGI:107194"; tag "basic"; tag "Ensembl_canonical"; tag "GENCODE_Primary"; tag "appris_principal_2"; tag "CCDS"; ccdsid "CCDS41179.1"; havana_gene "OTTMUSG00000019337.1";
chrX	ENSEMBL	CDS	151456528	151456659	0	-	1	gene_id "ENSMUSG00000045180.14"; transcript_id "ENSMUST00000101141.9"; gene_type "protein_coding"; gene_name "Shroom2"; transcript_type "protein_coding"; transcript_name "Shroom2-202"; exon_number 3; exon_id "ENSMUSE00000652874.3"; level 3; protein_id "ENSMUSP00000098701.3"; transcript_support_level "1"; mgi_id "MGI:107194"; tag "basic"; tag "Ensembl_canonical"; tag "GENCODE_Primary"; tag "appris_principal_2"; tag "CCDS"; ccdsid "CCDS41179.1"; havana_gene "OTTMUSG00000019337.1";
chrX	HAVANA	exon	151456528	151456659	0	-	.	gene_id "ENSMUSG00000045180.14"; transcript_id "ENSMUST00000062317.5"; gene_type "protein_coding"; gene_name "Shroom2"; transcript_type "protein_coding"; transcript_name "Shroom2-201"; exon_number 3; exon_id "ENSMUSE00000652874.3"; level 2; protein_id "ENSMUSP00000057500.5"; transcript_support_level "1"; mgi_id "MGI:107194"; tag "basic"; tag "appris_alternative_2"; tag "CCDS"; ccdsid "CCDS72455.1"; havana_gene "OTTMUSG00000019337.1"; havana_transcript "OTTMUST00000046170.1";
chrX	HAVANA	CDS	151456528	151456659	0	-	1	gene_id "ENSMUSG00000045180.14"; transcript_id "ENSMUST00000062317.5"; gene_type "protein_coding"; gene_name "Shroom2"; transcript_type "protein_coding"; transcript_name "Shroom2-201"; exon_number 3; exon_id "ENSMUSE00000652874.3"; level 2; protein_id "ENSMUSP00000057500.5"; transcript_support_level "1"; mgi_id "MGI:107194"; tag "basic"; tag "appris_alternative_2"; tag "CCDS"; ccdsid "CCDS72455.1"; havana_gene "OTTMUSG00000019337.1"; havana_transcript "OTTMUST00000046170.1";
chrX	ENSEMBL_gcm37	exon	151456528	151456659	6.42745993225246	-	.	gene_id "ENSMUSG00000045180.14"; transcript_id "ENSMUSG00000045180.14_tx_4"; exon_id "chrX_151456528_151456659_-"; exonnum "3"; txlen "6962";
chrX	sragcm37_mid	exon	151471405	151471433	6.42745993225246	-	.	gene_id "ENSMUSG00000045180.14"; transcript_id "ENSMUSG00000045180.14_tx_4"; exon_id "chrX_151471405_151471433_-"; exonnum "2"; txlen "6962";
chrX	sragcm37_ss	exon	151472193	151472442	6.42745993225246	-	.	gene_id "ENSMUSG00000045180.14"; transcript_id "ENSMUSG00000045180.14_tx_4"; exon_id "chrX_151472193_151472442_-"; exonnum "1"; txlen "6962";
chrX	ENSEMBL	exon	151478636	151478787	0	-	.	gene_id "ENSMUSG00000045180.14"; transcript_id "ENSMUST00000101141.9"; gene_type "protein_coding"; gene_name "Shroom2"; transcript_type "protein_coding"; transcript_name "Shroom2-202"; exon_number 2; exon_id "ENSMUSE00000652878.2"; level 3; protein_id "ENSMUSP00000098701.3"; transcript_support_level "1"; mgi_id "MGI:107194"; tag "basic"; tag "Ensembl_canonical"; tag "GENCODE_Primary"; tag "appris_principal_2"; tag "CCDS"; ccdsid "CCDS41179.1"; havana_gene "OTTMUSG00000019337.1";
chrX	ENSEMBL	CDS	151478636	151478787	0	-	0	gene_id "ENSMUSG00000045180.14"; transcript_id "ENSMUST00000101141.9"; gene_type "protein_coding"; gene_name "Shroom2"; transcript_type "protein_coding"; transcript_name "Shroom2-202"; exon_number 2; exon_id "ENSMUSE00000652878.2"; level 3; protein_id "ENSMUSP00000098701.3"; transcript_support_level "1"; mgi_id "MGI:107194"; tag "basic"; tag "Ensembl_canonical"; tag "GENCODE_Primary"; tag "appris_principal_2"; tag "CCDS"; ccdsid "CCDS41179.1"; havana_gene "OTTMUSG00000019337.1";
chrX	HAVANA	exon	151478636	151478787	0	-	.	gene_id "ENSMUSG00000045180.14"; transcript_id "ENSMUST00000062317.5"; gene_type "protein_coding"; gene_name "Shroom2"; transcript_type "protein_coding"; transcript_name "Shroom2-201"; exon_number 2; exon_id "ENSMUSE00000652878.2"; level 2; protein_id "ENSMUSP00000057500.5"; transcript_support_level "1"; mgi_id "MGI:107194"; tag "basic"; tag "appris_alternative_2"; tag "CCDS"; ccdsid "CCDS72455.1"; havana_gene "OTTMUSG00000019337.1"; havana_transcript "OTTMUST00000046170.1";
chrX	HAVANA	CDS	151478636	151478787	0	-	0	gene_id "ENSMUSG00000045180.14"; transcript_id "ENSMUST00000062317.5"; gene_type "protein_coding"; gene_name "Shroom2"; transcript_type "protein_coding"; transcript_name "Shroom2-201"; exon_number 2; exon_id "ENSMUSE00000652878.2"; level 2; protein_id "ENSMUSP00000057500.5"; transcript_support_level "1"; mgi_id "MGI:107194"; tag "basic"; tag "appris_alternative_2"; tag "CCDS"; ccdsid "CCDS72455.1"; havana_gene "OTTMUSG00000019337.1"; havana_transcript "OTTMUST00000046170.1";
chrX	ENSEMBL	CDS	151552282	151552446	0	-	0	gene_id "ENSMUSG00000045180.14"; transcript_id "ENSMUST00000101141.9"; gene_type "protein_coding"; gene_name "Shroom2"; transcript_type "protein_coding"; transcript_name "Shroom2-202"; exon_number 1; exon_id "ENSMUSE00000692321.2"; level 3; protein_id "ENSMUSP00000098701.3"; transcript_support_level "1"; mgi_id "MGI:107194"; tag "basic"; tag "Ensembl_canonical"; tag "GENCODE_Primary"; tag "appris_principal_2"; tag "CCDS"; ccdsid "CCDS41179.1"; havana_gene "OTTMUSG00000019337.1";
chrX	HAVANA	CDS	151552282	151552446	0	-	0	gene_id "ENSMUSG00000045180.14"; transcript_id "ENSMUST00000062317.5"; gene_type "protein_coding"; gene_name "Shroom2"; transcript_type "protein_coding"; transcript_name "Shroom2-201"; exon_number 1; exon_id "ENSMUSE00000692311.2"; level 2; protein_id "ENSMUSP00000057500.5"; transcript_support_level "1"; mgi_id "MGI:107194"; tag "basic"; tag "appris_alternative_2"; tag "CCDS"; ccdsid "CCDS72455.1"; havana_gene "OTTMUSG00000019337.1"; havana_transcript "OTTMUST00000046170.1";
chrX	ENSEMBL	exon	151552282	151552457	0	-	.	gene_id "ENSMUSG00000045180.14"; transcript_id "ENSMUST00000101141.9"; gene_type "protein_coding"; gene_name "Shroom2"; transcript_type "protein_coding"; transcript_name "Shroom2-202"; exon_number 1; exon_id "ENSMUSE00000692321.2"; level 3; protein_id "ENSMUSP00000098701.3"; transcript_support_level "1"; mgi_id "MGI:107194"; tag "basic"; tag "Ensembl_canonical"; tag "GENCODE_Primary"; tag "appris_principal_2"; tag "CCDS"; ccdsid "CCDS41179.1"; havana_gene "OTTMUSG00000019337.1";
chrX	HAVANA	exon	151552282	151552461	0	-	.	gene_id "ENSMUSG00000045180.14"; transcript_id "ENSMUST00000062317.5"; gene_type "protein_coding"; gene_name "Shroom2"; transcript_type "protein_coding"; transcript_name "Shroom2-201"; exon_number 1; exon_id "ENSMUSE00000692311.2"; level 2; protein_id "ENSMUSP00000057500.5"; transcript_support_level "1"; mgi_id "MGI:107194"; tag "basic"; tag "appris_alternative_2"; tag "CCDS"; ccdsid "CCDS72455.1"; havana_gene "OTTMUSG00000019337.1"; havana_transcript "OTTMUST00000046170.1";
chrX	ENSEMBL	start_codon	151552444	151552446	0	-	0	gene_id "ENSMUSG00000045180.14"; transcript_id "ENSMUST00000101141.9"; gene_type "protein_coding"; gene_name "Shroom2"; transcript_type "protein_coding"; transcript_name "Shroom2-202"; exon_number 1; exon_id "ENSMUSE00000692321.2"; level 3; protein_id "ENSMUSP00000098701.3"; transcript_support_level "1"; mgi_id "MGI:107194"; tag "basic"; tag "Ensembl_canonical"; tag "GENCODE_Primary"; tag "appris_principal_2"; tag "CCDS"; ccdsid "CCDS41179.1"; havana_gene "OTTMUSG00000019337.1";
chrX	HAVANA	start_codon	151552444	151552446	0	-	0	gene_id "ENSMUSG00000045180.14"; transcript_id "ENSMUST00000062317.5"; gene_type "protein_coding"; gene_name "Shroom2"; transcript_type "protein_coding"; transcript_name "Shroom2-201"; exon_number 1; exon_id "ENSMUSE00000692311.2"; level 2; protein_id "ENSMUSP00000057500.5"; transcript_support_level "1"; mgi_id "MGI:107194"; tag "basic"; tag "appris_alternative_2"; tag "CCDS"; ccdsid "CCDS72455.1"; havana_gene "OTTMUSG00000019337.1"; havana_transcript "OTTMUST00000046170.1";
chrX	ENSEMBL	UTR	151552447	151552457	0	-	.	gene_id "ENSMUSG00000045180.14"; transcript_id "ENSMUST00000101141.9"; gene_type "protein_coding"; gene_name "Shroom2"; transcript_type "protein_coding"; transcript_name "Shroom2-202"; exon_number 1; exon_id "ENSMUSE00000692321.2"; level 3; protein_id "ENSMUSP00000098701.3"; transcript_support_level "1"; mgi_id "MGI:107194"; tag "basic"; tag "Ensembl_canonical"; tag "GENCODE_Primary"; tag "appris_principal_2"; tag "CCDS"; ccdsid "CCDS41179.1"; havana_gene "OTTMUSG00000019337.1";
chrX	HAVANA	UTR	151552447	151552461	0	-	.	gene_id "ENSMUSG00000045180.14"; transcript_id "ENSMUST00000062317.5"; gene_type "protein_coding"; gene_name "Shroom2"; transcript_type "protein_coding"; transcript_name "Shroom2-201"; exon_number 1; exon_id "ENSMUSE00000692311.2"; level 2; protein_id "ENSMUSP00000057500.5"; transcript_support_level "1"; mgi_id "MGI:107194"; tag "basic"; tag "appris_alternative_2"; tag "CCDS"; ccdsid "CCDS72455.1"; havana_gene "OTTMUSG00000019337.1"; havana_transcript "OTTMUST00000046170.1";
chrX	HAVANA	exon	151559782	151559972	0	-	.	gene_id "ENSMUSG00000127533.1"; transcript_id "ENSMUST00000282812.1"; gene_type "lncRNA"; gene_name "ENSMUSG00000127533"; transcript_type "lncRNA"; transcript_name "ENSMUST00000282812"; exon_number 2; exon_id "ENSMUSE00001560326.1"; level 2; tag "basic"; tag "Ensembl_canonical"; tag "GENCODE_Primary"; tag "TAGENE";
chrX	ENSEMBL_gcm37	exon	151559782	151559972	0.185137708077135	-	.	gene_id "ENSMUSG00000127533.1"; transcript_id "ENSMUSG00000127533.1_tx_1"; exon_id "chrX_151559782_151559972_-"; exonnum "3"; txlen "814";
chrX	ENSEMBL_gcm37	exon	151559782	151559972	0.126576477602812	-	.	gene_id "ENSMUSG00000127533.1"; transcript_id "ENSMUSG00000127533.1_tx_2"; exon_id "chrX_151559782_151559972_-"; exonnum "2"; txlen "678";
chrX	HAVANA	gene	151559782	151562700	0	-	.	gene_id "ENSMUSG00000127533.1"; gene_type "lncRNA"; gene_name "ENSMUSG00000127533"; level 2;
chrX	HAVANA	transcript	151559782	151562700	0	-	.	gene_id "ENSMUSG00000127533.1"; transcript_id "ENSMUST00000282812.1"; gene_type "lncRNA"; gene_name "ENSMUSG00000127533"; transcript_type "lncRNA"; transcript_name "ENSMUST00000282812"; level 2; tag "basic"; tag "Ensembl_canonical"; tag "GENCODE_Primary"; tag "TAGENE";
chrX	HAVANA	exon	151562482	151562700	0	-	.	gene_id "ENSMUSG00000127533.1"; transcript_id "ENSMUST00000282812.1"; gene_type "lncRNA"; gene_name "ENSMUSG00000127533"; transcript_type "lncRNA"; transcript_name "ENSMUST00000282812"; exon_number 1; exon_id "ENSMUSE00001560325.1"; level 2; tag "basic"; tag "Ensembl_canonical"; tag "GENCODE_Primary"; tag "TAGENE";
chrX	sragcm37_mid	exon	151568158	151568293	0.185137708077135	-	.	gene_id "ENSMUSG00000127533.1"; transcript_id "ENSMUSG00000127533.1_tx_1"; exon_id "chrX_151568158_151568293_-"; exonnum "2"; txlen "814";
chrX	sragcm37_ss	exon	151569018	151569504	0.185137708077135	-	.	gene_id "ENSMUSG00000127533.1"; transcript_id "ENSMUSG00000127533.1_tx_1"; exon_id "chrX_151569018_151569504_-"; exonnum "1"; txlen "814";
chrX	sragcm37_ss	exon	151569018	151569504	0.126576477602812	-	.	gene_id "ENSMUSG00000127533.1"; transcript_id "ENSMUSG00000127533.1_tx_2"; exon_id "chrX_151569018_151569504_-"; exonnum "1"; txlen "678";
chrX	HAVANA	exon	151691774	151692461	0	-	.	gene_id "ENSMUSG00000083440.2"; transcript_id "ENSMUST00000120384.2"; gene_type "processed_pseudogene"; gene_name "Rpl7a-ps12"; transcript_type "processed_pseudogene"; transcript_name "Rpl7a-ps12-201"; exon_number 2; exon_id "ENSMUSE00000721077.2"; level 2; transcript_support_level "NA"; mgi_id "MGI:3647534"; ont "PGO:0000004"; tag "basic"; tag "Ensembl_canonical"; tag "GENCODE_Primary"; havana_gene "OTTMUSG00000019339.1"; havana_transcript "OTTMUST00000046176.1";
chrX	HAVANA	gene	151691774	151693292	0	-	.	gene_id "ENSMUSG00000083440.2"; gene_type "processed_pseudogene"; gene_name "Rpl7a-ps12"; level 2; mgi_id "MGI:3647534"; tag "overlapping_locus"; havana_gene "OTTMUSG00000019339.1";
chrX	HAVANA	transcript	151691774	151693292	0	-	.	gene_id "ENSMUSG00000083440.2"; transcript_id "ENSMUST00000120384.2"; gene_type "processed_pseudogene"; gene_name "Rpl7a-ps12"; transcript_type "processed_pseudogene"; transcript_name "Rpl7a-ps12-201"; level 2; transcript_support_level "NA"; mgi_id "MGI:3647534"; ont "PGO:0000004"; tag "basic"; tag "Ensembl_canonical"; tag "GENCODE_Primary"; havana_gene "OTTMUSG00000019339.1"; havana_transcript "OTTMUST00000046176.1";
chrX	HAVANA	gene	151692501	151693151	0	-	.	gene_id "ENSMUSG00000121769.1"; gene_type "lncRNA"; gene_name "ENSMUSG00000121769"; level 2; tag "overlaps_pseudogene";
chrX	HAVANA	transcript	151692501	151693151	0	-	.	gene_id "ENSMUSG00000121769.1"; transcript_id "ENSMUST00000178147.3"; gene_type "lncRNA"; gene_name "ENSMUSG00000121769"; transcript_type "lncRNA"; transcript_name "ENSMUST00000178147"; level 2; transcript_support_level "NA"; tag "CAGE_supported_TSS"; tag "basic"; tag "Ensembl_canonical"; tag "GENCODE_Primary"; havana_transcript "OTTMUST00000123074.1";
chrX	HAVANA	exon	151692501	151693151	0	-	.	gene_id "ENSMUSG00000121769.1"; transcript_id "ENSMUST00000178147.3"; gene_type "lncRNA"; gene_name "ENSMUSG00000121769"; transcript_type "lncRNA"; transcript_name "ENSMUST00000178147"; exon_number 1; exon_id "ENSMUSE00000989905.3"; level 2; transcript_support_level "NA"; tag "CAGE_supported_TSS"; tag "basic"; tag "Ensembl_canonical"; tag "GENCODE_Primary"; havana_transcript "OTTMUST00000123074.1";
chrX	HAVANA	gene	151692535	151693116	0	-	.	gene_id "ENSMUSG00000095597.4"; gene_type "transcribed_processed_pseudogene"; gene_name "Rps7-ps3"; level 2; mgi_id "MGI:3648396"; tag "overlapping_locus"; havana_gene "OTTMUSG00000047819.1";
chrX	HAVANA	transcript	151692535	151693116	0	-	.	gene_id "ENSMUSG00000095597.4"; transcript_id "ENSMUST00000187973.2"; gene_type "transcribed_processed_pseudogene"; gene_name "Rps7-ps3"; transcript_type "transcribed_processed_pseudogene"; transcript_name "Rps7-ps3-201"; level 2; transcript_support_level "NA"; mgi_id "MGI:3648396"; ont "PGO:0000004"; ont "PGO:0000019"; tag "basic"; tag "Ensembl_canonical"; tag "GENCODE_Primary"; havana_gene "OTTMUSG00000047819.1"; havana_transcript "OTTMUST00000123075.1";
chrX	HAVANA	exon	151692535	151693116	0	-	.	gene_id "ENSMUSG00000095597.4"; transcript_id "ENSMUST00000187973.2"; gene_type "transcribed_processed_pseudogene"; gene_name "Rps7-ps3"; transcript_type "transcribed_processed_pseudogene"; transcript_name "Rps7-ps3-201"; exon_number 1; exon_id "ENSMUSE00001323083.2"; level 2; transcript_support_level "NA"; mgi_id "MGI:3648396"; ont "PGO:0000004"; ont "PGO:0000019"; tag "basic"; tag "Ensembl_canonical"; tag "GENCODE_Primary"; havana_gene "OTTMUSG00000047819.1"; havana_transcript "OTTMUST00000123075.1";
chrX	HAVANA	exon	151693187	151693292	0	-	.	gene_id "ENSMUSG00000083440.2"; transcript_id "ENSMUST00000120384.2"; gene_type "processed_pseudogene"; gene_name "Rpl7a-ps12"; transcript_type "processed_pseudogene"; transcript_name "Rpl7a-ps12-201"; exon_number 1; exon_id "ENSMUSE00000714304.2"; level 2; transcript_support_level "NA"; mgi_id "MGI:3647534"; ont "PGO:0000004"; tag "basic"; tag "Ensembl_canonical"; tag "GENCODE_Primary"; havana_gene "OTTMUSG00000019339.1"; havana_transcript "OTTMUST00000046176.1";
chrX	ENSEMBL	gene	151706449	151706756	0	-	.	gene_id "ENSMUSG00002076348.1"; gene_type "misc_RNA"; gene_name "Gm55604"; level 3; mgi_id "MGI:6847676";
chrX	ENSEMBL	transcript	151706449	151706756	0	-	.	gene_id "ENSMUSG00002076348.1"; transcript_id "ENSMUST00020182140.1"; gene_type "misc_RNA"; gene_name "Gm55604"; transcript_type "misc_RNA"; transcript_name "Gm55604-201"; level 3; mgi_id "MGI:6847676"; tag "basic"; tag "Ensembl_canonical"; tag "GENCODE_Primary";
chrX	ENSEMBL	exon	151706449	151706756	0	-	.	gene_id "ENSMUSG00002076348.1"; transcript_id "ENSMUST00020182140.1"; gene_type "misc_RNA"; gene_name "Gm55604"; transcript_type "misc_RNA"; transcript_name "Gm55604-201"; exon_number 1; exon_id "ENSMUSE00011468562.1"; level 3; mgi_id "MGI:6847676"; tag "basic"; tag "Ensembl_canonical"; tag "GENCODE_Primary";
chrX	HAVANA	exon	151710782	151711426	0	-	.	gene_id "ENSMUSG00000137622.1"; transcript_id "ENSMUST00000342682.1"; gene_type "lncRNA"; gene_name "ENSMUSG00000137622"; transcript_type "lncRNA"; transcript_name "ENSMUST00000342682"; exon_number 3; exon_id "ENSMUSE00001675013.1"; level 2; tag "Ensembl_canonical"; tag "GENCODE_Primary"; tag "TAGENE";
chrX	ENSEMBL_gcm37	exon	151710782	151711426	1.84246576639904	-	.	gene_id "ENSMUSG00000137622.1"; transcript_id "ENSMUSG00000137622.1_tx_1"; exon_id "chrX_151710782_151711426_-"; exonnum "2"; txlen "763";
chrX	HAVANA	transcript	151710782	151756680	0	-	.	gene_id "ENSMUSG00000137622.1"; transcript_id "ENSMUST00000342682.1"; gene_type "lncRNA"; gene_name "ENSMUSG00000137622"; transcript_type "lncRNA"; transcript_name "ENSMUST00000342682"; level 2; tag "Ensembl_canonical"; tag "GENCODE_Primary"; tag "TAGENE";
chrX	HAVANA	gene	151710782	151757011	0	-	.	gene_id "ENSMUSG00000137622.1"; gene_type "lncRNA"; gene_name "ENSMUSG00000137622"; level 2;
chrX	sragcm37_ss	exon	151713212	151713329	1.84246576639904	-	.	gene_id "ENSMUSG00000137622.1"; transcript_id "ENSMUSG00000137622.1_tx_1"; exon_id "chrX_151713212_151713329_-"; exonnum "1"; txlen "763";
chrX	HAVANA	exon	151720565	151722261	0	-	.	gene_id "ENSMUSG00000137622.1"; transcript_id "ENSMUST00000342683.1"; gene_type "lncRNA"; gene_name "ENSMUSG00000137622"; transcript_type "lncRNA"; transcript_name "ENSMUST00000342683"; exon_number 3; exon_id "ENSMUSE00001675012.1"; level 2; tag "basic"; tag "TAGENE";
chrX	HAVANA	transcript	151720565	151756886	0	-	.	gene_id "ENSMUSG00000137622.1"; transcript_id "ENSMUST00000342683.1"; gene_type "lncRNA"; gene_name "ENSMUSG00000137622"; transcript_type "lncRNA"; transcript_name "ENSMUST00000342683"; level 2; tag "basic"; tag "TAGENE";
chrX	HAVANA	exon	151729878	151729966	0	-	.	gene_id "ENSMUSG00000137622.1"; transcript_id "ENSMUST00000342682.1"; gene_type "lncRNA"; gene_name "ENSMUSG00000137622"; transcript_type "lncRNA"; transcript_name "ENSMUST00000342682"; exon_number 2; exon_id "ENSMUSE00001675009.1"; level 2; tag "Ensembl_canonical"; tag "GENCODE_Primary"; tag "TAGENE";
chrX	HAVANA	exon	151729878	151729966	0	-	.	gene_id "ENSMUSG00000137622.1"; transcript_id "ENSMUST00000342683.1"; gene_type "lncRNA"; gene_name "ENSMUSG00000137622"; transcript_type "lncRNA"; transcript_name "ENSMUST00000342683"; exon_number 2; exon_id "ENSMUSE00001675009.1"; level 2; tag "basic"; tag "TAGENE";
chrX	HAVANA	exon	151753920	151754795	0	-	.	gene_id "ENSMUSG00000137622.1"; transcript_id "ENSMUST00000342684.1"; gene_type "lncRNA"; gene_name "ENSMUSG00000137622"; transcript_type "lncRNA"; transcript_name "ENSMUST00000342684"; exon_number 2; exon_id "ENSMUSE00001675007.1"; level 2; tag "basic"; tag "TAGENE";
chrX	HAVANA	transcript	151753920	151756895	0	-	.	gene_id "ENSMUSG00000137622.1"; transcript_id "ENSMUST00000342684.1"; gene_type "lncRNA"; gene_name "ENSMUSG00000137622"; transcript_type "lncRNA"; transcript_name "ENSMUST00000342684"; level 2; tag "basic"; tag "TAGENE";
chrX	HAVANA	exon	151754973	151755670	0	-	.	gene_id "ENSMUSG00000137622.1"; transcript_id "ENSMUST00000342685.1"; gene_type "lncRNA"; gene_name "ENSMUSG00000137622"; transcript_type "lncRNA"; transcript_name "ENSMUST00000342685"; exon_number 2; exon_id "ENSMUSE00001675006.1"; level 2; tag "basic"; tag "TAGENE";
chrX	HAVANA	transcript	151754973	151757011	0	-	.	gene_id "ENSMUSG00000137622.1"; transcript_id "ENSMUST00000342685.1"; gene_type "lncRNA"; gene_name "ENSMUSG00000137622"; transcript_type "lncRNA"; transcript_name "ENSMUST00000342685"; level 2; tag "basic"; tag "TAGENE";
chrX	HAVANA	exon	151756397	151756680	0	-	.	gene_id "ENSMUSG00000137622.1"; transcript_id "ENSMUST00000342682.1"; gene_type "lncRNA"; gene_name "ENSMUSG00000137622"; transcript_type "lncRNA"; transcript_name "ENSMUST00000342682"; exon_number 1; exon_id "ENSMUSE00001675011.1"; level 2; tag "Ensembl_canonical"; tag "GENCODE_Primary"; tag "TAGENE";
chrX	HAVANA	exon	151756397	151756886	0	-	.	gene_id "ENSMUSG00000137622.1"; transcript_id "ENSMUST00000342683.1"; gene_type "lncRNA"; gene_name "ENSMUSG00000137622"; transcript_type "lncRNA"; transcript_name "ENSMUST00000342683"; exon_number 1; exon_id "ENSMUSE00001675005.1"; level 2; tag "basic"; tag "TAGENE";
chrX	HAVANA	exon	151756397	151756895	0	-	.	gene_id "ENSMUSG00000137622.1"; transcript_id "ENSMUST00000342684.1"; gene_type "lncRNA"; gene_name "ENSMUSG00000137622"; transcript_type "lncRNA"; transcript_name "ENSMUST00000342684"; exon_number 1; exon_id "ENSMUSE00001675010.1"; level 2; tag "basic"; tag "TAGENE";
chrX	HAVANA	exon	151756397	151757011	0	-	.	gene_id "ENSMUSG00000137622.1"; transcript_id "ENSMUST00000342685.1"; gene_type "lncRNA"; gene_name "ENSMUSG00000137622"; transcript_type "lncRNA"; transcript_name "ENSMUST00000342685"; exon_number 1; exon_id "ENSMUSE00001675008.1"; level 2; tag "basic"; tag "TAGENE";
chrX	sragcm37_mid	exon	151767237	151767304	0.00278549545719117	-	.	gene_id "ENSMUSG00000137622.1"; transcript_id "ENSMUSG00000137622.1_tx_5"; exon_id "chrX_151767237_151767304_-"; exonnum "3"; txlen "549";
chrX	sragcm37_es	exon	151773857	151774360	0.0700644341365302	-	.	gene_id "ENSMUSG00000137622.1"; transcript_id "ENSMUSG00000137622.1_tx_4"; exon_id "chrX_151773857_151774360_-"; exonnum "3"; txlen "985";
chrX	sragcm37_mid	exon	151787058	151787461	0.0700644341365302	-	.	gene_id "ENSMUSG00000137622.1"; transcript_id "ENSMUSG00000137622.1_tx_4"; exon_id "chrX_151787058_151787461_-"; exonnum "2"; txlen "985";
chrX	sragcm37_mid	exon	151787058	151787461	0.00278549545719117	-	.	gene_id "ENSMUSG00000137622.1"; transcript_id "ENSMUSG00000137622.1_tx_5"; exon_id "chrX_151787058_151787461_-"; exonnum "2"; txlen "549";
chrX	sragcm37_ss	exon	151790059	151790135	0.0700644341365302	-	.	gene_id "ENSMUSG00000137622.1"; transcript_id "ENSMUSG00000137622.1_tx_4"; exon_id "chrX_151790059_151790135_-"; exonnum "1"; txlen "985";
chrX	sragcm37_ss	exon	151790059	151790135	0.00278549545719117	-	.	gene_id "ENSMUSG00000137622.1"; transcript_id "ENSMUSG00000137622.1_tx_5"; exon_id "chrX_151790059_151790135_-"; exonnum "1"; txlen "549";
chrX	HAVANA	UTR	151819162	151819680	0	-	.	gene_id "ENSMUSG00000047238.5"; transcript_id "ENSMUST00000051484.5"; gene_type "protein_coding"; gene_name "Mageh1"; transcript_type "protein_coding"; transcript_name "Mageh1-201"; exon_number 1; exon_id "ENSMUSE00000377789.6"; level 2; protein_id "ENSMUSP00000057157.4"; transcript_support_level "NA"; mgi_id "MGI:1922875"; tag "basic"; tag "Ensembl_canonical"; tag "GENCODE_Primary"; tag "appris_principal_1"; tag "CCDS"; ccdsid "CCDS30478.1"; havana_gene "OTTMUSG00000019340.1"; havana_transcript "OTTMUST00000046177.1";
chrX	HAVANA	gene	151819162	151820571	0	-	.	gene_id "ENSMUSG00000047238.5"; gene_type "protein_coding"; gene_name "Mageh1"; level 2; mgi_id "MGI:1922875"; havana_gene "OTTMUSG00000019340.1";
chrX	HAVANA	transcript	151819162	151820571	0	-	.	gene_id "ENSMUSG00000047238.5"; transcript_id "ENSMUST00000051484.5"; gene_type "protein_coding"; gene_name "Mageh1"; transcript_type "protein_coding"; transcript_name "Mageh1-201"; level 2; protein_id "ENSMUSP00000057157.4"; transcript_support_level "NA"; mgi_id "MGI:1922875"; tag "basic"; tag "Ensembl_canonical"; tag "GENCODE_Primary"; tag "appris_principal_1"; tag "CCDS"; ccdsid "CCDS30478.1"; havana_gene "OTTMUSG00000019340.1"; havana_transcript "OTTMUST00000046177.1";
chrX	HAVANA	exon	151819162	151820571	0	-	.	gene_id "ENSMUSG00000047238.5"; transcript_id "ENSMUST00000051484.5"; gene_type "protein_coding"; gene_name "Mageh1"; transcript_type "protein_coding"; transcript_name "Mageh1-201"; exon_number 1; exon_id "ENSMUSE00000377789.6"; level 2; protein_id "ENSMUSP00000057157.4"; transcript_support_level "NA"; mgi_id "MGI:1922875"; tag "basic"; tag "Ensembl_canonical"; tag "GENCODE_Primary"; tag "appris_principal_1"; tag "CCDS"; ccdsid "CCDS30478.1"; havana_gene "OTTMUSG00000019340.1"; havana_transcript "OTTMUST00000046177.1";
chrX	HAVANA	stop_codon	151819678	151819680	0	-	0	gene_id "ENSMUSG00000047238.5"; transcript_id "ENSMUST00000051484.5"; gene_type "protein_coding"; gene_name "Mageh1"; transcript_type "protein_coding"; transcript_name "Mageh1-201"; exon_number 1; exon_id "ENSMUSE00000377789.6"; level 2; protein_id "ENSMUSP00000057157.4"; transcript_support_level "NA"; mgi_id "MGI:1922875"; tag "basic"; tag "Ensembl_canonical"; tag "GENCODE_Primary"; tag "appris_principal_1"; tag "CCDS"; ccdsid "CCDS30478.1"; havana_gene "OTTMUSG00000019340.1"; havana_transcript "OTTMUST00000046177.1";
chrX	HAVANA	CDS	151819681	151820334	0	-	0	gene_id "ENSMUSG00000047238.5"; transcript_id "ENSMUST00000051484.5"; gene_type "protein_coding"; gene_name "Mageh1"; transcript_type "protein_coding"; transcript_name "Mageh1-201"; exon_number 1; exon_id "ENSMUSE00000377789.6"; level 2; protein_id "ENSMUSP00000057157.4"; transcript_support_level "NA"; mgi_id "MGI:1922875"; tag "basic"; tag "Ensembl_canonical"; tag "GENCODE_Primary"; tag "appris_principal_1"; tag "CCDS"; ccdsid "CCDS30478.1"; havana_gene "OTTMUSG00000019340.1"; havana_transcript "OTTMUST00000046177.1";
chrX	HAVANA	start_codon	151820332	151820334	0	-	0	gene_id "ENSMUSG00000047238.5"; transcript_id "ENSMUST00000051484.5"; gene_type "protein_coding"; gene_name "Mageh1"; transcript_type "protein_coding"; transcript_name "Mageh1-201"; exon_number 1; exon_id "ENSMUSE00000377789.6"; level 2; protein_id "ENSMUSP00000057157.4"; transcript_support_level "NA"; mgi_id "MGI:1922875"; tag "basic"; tag "Ensembl_canonical"; tag "GENCODE_Primary"; tag "appris_principal_1"; tag "CCDS"; ccdsid "CCDS30478.1"; havana_gene "OTTMUSG00000019340.1"; havana_transcript "OTTMUST00000046177.1";
chrX	HAVANA	UTR	151820335	151820571	0	-	.	gene_id "ENSMUSG00000047238.5"; transcript_id "ENSMUST00000051484.5"; gene_type "protein_coding"; gene_name "Mageh1"; transcript_type "protein_coding"; transcript_name "Mageh1-201"; exon_number 1; exon_id "ENSMUSE00000377789.6"; level 2; protein_id "ENSMUSP00000057157.4"; transcript_support_level "NA"; mgi_id "MGI:1922875"; tag "basic"; tag "Ensembl_canonical"; tag "GENCODE_Primary"; tag "appris_principal_1"; tag "CCDS"; ccdsid "CCDS30478.1"; havana_gene "OTTMUSG00000019340.1"; havana_transcript "OTTMUST00000046177.1";
chrX	HAVANA	gene	151895919	151896450	0	-	.	gene_id "ENSMUSG00000084275.4"; gene_type "processed_pseudogene"; gene_name "Gm5396"; level 2; mgi_id "MGI:3646589"; havana_gene "OTTMUSG00000019335.1";
chrX	HAVANA	transcript	151895919	151896450	0	-	.	gene_id "ENSMUSG00000084275.4"; transcript_id "ENSMUST00000121222.2"; gene_type "processed_pseudogene"; gene_name "Gm5396"; transcript_type "processed_pseudogene"; transcript_name "Gm5396-201"; level 2; transcript_support_level "NA"; mgi_id "MGI:3646589"; ont "PGO:0000004"; tag "basic"; tag "Ensembl_canonical"; tag "GENCODE_Primary"; havana_gene "OTTMUSG00000019335.1"; havana_transcript "OTTMUST00000046168.1";
chrX	HAVANA	exon	151895919	151896450	0	-	.	gene_id "ENSMUSG00000084275.4"; transcript_id "ENSMUST00000121222.2"; gene_type "processed_pseudogene"; gene_name "Gm5396"; transcript_type "processed_pseudogene"; transcript_name "Gm5396-201"; exon_number 1; exon_id "ENSMUSE00000710514.2"; level 2; transcript_support_level "NA"; mgi_id "MGI:3646589"; ont "PGO:0000004"; tag "basic"; tag "Ensembl_canonical"; tag "GENCODE_Primary"; havana_gene "OTTMUSG00000019335.1"; havana_transcript "OTTMUST00000046168.1";
chrX	sragcm37_es	exon	151920486	151920728	0.0321031281970595	-	.	gene_id "sragcm37_gene_46195"; transcript_id "sragcm37_gene_46195_tx_1"; exon_id "chrX_151920486_151920728_-"; exonnum "2"; txlen "501";
chrX	sragcm37_ss	exon	151922201	151922458	0.0321031281970595	-	.	gene_id "sragcm37_gene_46195"; transcript_id "sragcm37_gene_46195_tx_1"; exon_id "chrX_151922201_151922458_-"; exonnum "1"; txlen "501";
chrX	HAVANA	gene	152186086	152187066	0	-	.	gene_id "ENSMUSG00000080743.3"; gene_type "processed_pseudogene"; gene_name "Gm7150"; level 2; mgi_id "MGI:3643652"; havana_gene "OTTMUSG00000019375.1";
chrX	HAVANA	transcript	152186086	152187066	0	-	.	gene_id "ENSMUSG00000080743.3"; transcript_id "ENSMUST00000122032.3"; gene_type "processed_pseudogene"; gene_name "Gm7150"; transcript_type "processed_pseudogene"; transcript_name "Gm7150-201"; level 2; transcript_support_level "NA"; mgi_id "MGI:3643652"; ont "PGO:0000004"; tag "basic"; tag "Ensembl_canonical"; tag "GENCODE_Primary"; havana_gene "OTTMUSG00000019375.1"; havana_transcript "OTTMUST00000046242.1";
chrX	HAVANA	exon	152186086	152187066	0	-	.	gene_id "ENSMUSG00000080743.3"; transcript_id "ENSMUST00000122032.3"; gene_type "processed_pseudogene"; gene_name "Gm7150"; transcript_type "processed_pseudogene"; transcript_name "Gm7150-201"; exon_number 1; exon_id "ENSMUSE00000716220.3"; level 2; transcript_support_level "NA"; mgi_id "MGI:3643652"; ont "PGO:0000004"; tag "basic"; tag "Ensembl_canonical"; tag "GENCODE_Primary"; havana_gene "OTTMUSG00000019375.1"; havana_transcript "OTTMUST00000046242.1";
chrX	HAVANA	gene	152292008	152292392	0	-	.	gene_id "ENSMUSG00000080799.2"; gene_type "processed_pseudogene"; gene_name "Gm15166"; level 2; mgi_id "MGI:3705391"; havana_gene "OTTMUSG00000019383.1";
chrX	HAVANA	transcript	152292008	152292392	0	-	.	gene_id "ENSMUSG00000080799.2"; transcript_id "ENSMUST00000120790.2"; gene_type "processed_pseudogene"; gene_name "Gm15166"; transcript_type "processed_pseudogene"; transcript_name "Gm15166-201"; level 2; transcript_support_level "NA"; mgi_id "MGI:3705391"; ont "PGO:0000004"; tag "basic"; tag "Ensembl_canonical"; tag "GENCODE_Primary"; havana_gene "OTTMUSG00000019383.1"; havana_transcript "OTTMUST00000046256.1";
chrX	HAVANA	exon	152292008	152292392	0	-	.	gene_id "ENSMUSG00000080799.2"; transcript_id "ENSMUST00000120790.2"; gene_type "processed_pseudogene"; gene_name "Gm15166"; transcript_type "processed_pseudogene"; transcript_name "Gm15166-201"; exon_number 1; exon_id "ENSMUSE00000711149.2"; level 2; transcript_support_level "NA"; mgi_id "MGI:3705391"; ont "PGO:0000004"; tag "basic"; tag "Ensembl_canonical"; tag "GENCODE_Primary"; havana_gene "OTTMUSG00000019383.1"; havana_transcript "OTTMUST00000046256.1";
chrX	HAVANA	exon	152336445	152336637	0	-	.	gene_id "ENSMUSG00000142380.1"; transcript_id "ENSMUST00000370667.1"; gene_type "lncRNA"; gene_name "ENSMUSG00000142380"; transcript_type "lncRNA"; transcript_name "ENSMUST00000370667"; exon_number 4; exon_id "ENSMUSE00001729321.1"; level 2; tag "basic"; tag "Ensembl_canonical"; tag "GENCODE_Primary"; tag "TAGENE";
chrX	HAVANA	gene	152336445	152341456	0	-	.	gene_id "ENSMUSG00000142380.1"; gene_type "lncRNA"; gene_name "ENSMUSG00000142380"; level 2;
chrX	HAVANA	transcript	152336445	152341456	0	-	.	gene_id "ENSMUSG00000142380.1"; transcript_id "ENSMUST00000370667.1"; gene_type "lncRNA"; gene_name "ENSMUSG00000142380"; transcript_type "lncRNA"; transcript_name "ENSMUST00000370667"; level 2; tag "basic"; tag "Ensembl_canonical"; tag "GENCODE_Primary"; tag "TAGENE";
chrX	HAVANA	exon	152337163	152337293	0	-	.	gene_id "ENSMUSG00000142380.1"; transcript_id "ENSMUST00000370667.1"; gene_type "lncRNA"; gene_name "ENSMUSG00000142380"; transcript_type "lncRNA"; transcript_name "ENSMUST00000370667"; exon_number 3; exon_id "ENSMUSE00001729319.1"; level 2; tag "basic"; tag "Ensembl_canonical"; tag "GENCODE_Primary"; tag "TAGENE";
chrX	HAVANA	exon	152338848	152338968	0	-	.	gene_id "ENSMUSG00000142380.1"; transcript_id "ENSMUST00000370667.1"; gene_type "lncRNA"; gene_name "ENSMUSG00000142380"; transcript_type "lncRNA"; transcript_name "ENSMUST00000370667"; exon_number 2; exon_id "ENSMUSE00001729320.1"; level 2; tag "basic"; tag "Ensembl_canonical"; tag "GENCODE_Primary"; tag "TAGENE";
chrX	ENSEMBL_gcm37	exon	152338848	152338968	0.0172879593628731	-	.	gene_id "ENSMUSG00000142380.1"; transcript_id "ENSMUSG00000142380.1_tx_4"; exon_id "chrX_152338848_152338968_-"; exonnum "3"; txlen "553";
chrX	HAVANA	exon	152341413	152341456	0	-	.	gene_id "ENSMUSG00000142380.1"; transcript_id "ENSMUST00000370667.1"; gene_type "lncRNA"; gene_name "ENSMUSG00000142380"; transcript_type "lncRNA"; transcript_name "ENSMUST00000370667"; exon_number 1; exon_id "ENSMUSE00001729322.1"; level 2; tag "basic"; tag "Ensembl_canonical"; tag "GENCODE_Primary"; tag "TAGENE";
chrX	sragcm37_es	exon	152350897	152351086	0.0172879593628731	-	.	gene_id "ENSMUSG00000142380.1"; transcript_id "ENSMUSG00000142380.1_tx_3"; exon_id "chrX_152350897_152351086_-"; exonnum "3"; txlen "622";
chrX	sragcm37_es	exon	152350897	152351086	0.0106387442233065	-	.	gene_id "ENSMUSG00000142380.1"; transcript_id "ENSMUSG00000142380.1_tx_5"; exon_id "chrX_152350897_152351086_-"; exonnum "3"; txlen "533";
chrX	ENSEMBL	gene	152359484	152359590	0	-	.	gene_id "ENSMUSG00000119184.1"; gene_type "snRNA"; gene_name "Gm25793"; level 3; mgi_id "MGI:5455570";
chrX	ENSEMBL	transcript	152359484	152359590	0	-	.	gene_id "ENSMUSG00000119184.1"; transcript_id "ENSMUST00000240396.1"; gene_type "snRNA"; gene_name "Gm25793"; transcript_type "snRNA"; transcript_name "Gm25793-201"; level 3; mgi_id "MGI:5455570"; tag "basic"; tag "Ensembl_canonical"; tag "GENCODE_Primary";
chrX	ENSEMBL	exon	152359484	152359590	0	-	.	gene_id "ENSMUSG00000119184.1"; transcript_id "ENSMUST00000240396.1"; gene_type "snRNA"; gene_name "Gm25793"; transcript_type "snRNA"; transcript_name "Gm25793-201"; exon_number 1; exon_id "ENSMUSE00011467107.2"; level 3; mgi_id "MGI:5455570"; tag "basic"; tag "Ensembl_canonical"; tag "GENCODE_Primary";
chrX	sragcm37_mid	exon	152405603	152405834	0.0172879593628731	-	.	gene_id "ENSMUSG00000142380.1"; transcript_id "ENSMUSG00000142380.1_tx_3"; exon_id "chrX_152405603_152405834_-"; exonnum "2"; txlen "622";
chrX	sragcm37_mid	exon	152405603	152405834	0.0172879593628731	-	.	gene_id "ENSMUSG00000142380.1"; transcript_id "ENSMUSG00000142380.1_tx_4"; exon_id "chrX_152405603_152405834_-"; exonnum "2"; txlen "553";
chrX	sragcm37_mid	exon	152405603	152405834	0.0106387442233065	-	.	gene_id "ENSMUSG00000142380.1"; transcript_id "ENSMUSG00000142380.1_tx_5"; exon_id "chrX_152405603_152405834_-"; exonnum "2"; txlen "533";
chrX	sragcm37_ss	exon	152406232	152406342	0.0106387442233065	-	.	gene_id "ENSMUSG00000142380.1"; transcript_id "ENSMUSG00000142380.1_tx_5"; exon_id "chrX_152406232_152406342_-"; exonnum "1"; txlen "533";
chrX	sragcm37_ss	exon	152408027	152408226	0.0172879593628731	-	.	gene_id "ENSMUSG00000142380.1"; transcript_id "ENSMUSG00000142380.1_tx_3"; exon_id "chrX_152408027_152408226_-"; exonnum "1"; txlen "622";
chrX	sragcm37_ss	exon	152408027	152408226	0.0172879593628731	-	.	gene_id "ENSMUSG00000142380.1"; transcript_id "ENSMUSG00000142380.1_tx_4"; exon_id "chrX_152408027_152408226_-"; exonnum "1"; txlen "553";
chrX	HAVANA	UTR	152468150	152471811	0	-	.	gene_id "ENSMUSG00000041633.15"; transcript_id "ENSMUST00000039424.14"; gene_type "protein_coding"; gene_name "Kctd12b"; transcript_type "protein_coding"; transcript_name "Kctd12b-201"; exon_number 3; exon_id "ENSMUSE00000516888.5"; level 2; protein_id "ENSMUSP00000037539.9"; transcript_support_level "1"; mgi_id "MGI:2444667"; tag "basic"; tag "appris_principal_1"; tag "CCDS"; ccdsid "CCDS30484.1"; havana_gene "OTTMUSG00000019380.1"; havana_transcript "OTTMUST00000046251.1";
chrX	HAVANA	UTR	152468150	152471811	0	-	.	gene_id "ENSMUSG00000041633.15"; transcript_id "ENSMUST00000112572.3"; gene_type "protein_coding"; gene_name "Kctd12b"; transcript_type "protein_coding"; transcript_name "Kctd12b-202"; exon_number 2; exon_id "ENSMUSE00000516888.5"; level 2; protein_id "ENSMUSP00000108191.2"; transcript_support_level "1"; mgi_id "MGI:2444667"; tag "alternative_5_UTR"; tag "basic"; tag "Ensembl_canonical"; tag "GENCODE_Primary"; tag "appris_principal_1"; tag "CCDS"; ccdsid "CCDS30484.1"; havana_gene "OTTMUSG00000019380.1"; havana_transcript "OTTMUST00000046252.1";
chrX	HAVANA	exon	152468150	152472693	0	-	.	gene_id "ENSMUSG00000041633.15"; transcript_id "ENSMUST00000039424.14"; gene_type "protein_coding"; gene_name "Kctd12b"; transcript_type "protein_coding"; transcript_name "Kctd12b-201"; exon_number 3; exon_id "ENSMUSE00000516888.5"; level 2; protein_id "ENSMUSP00000037539.9"; transcript_support_level "1"; mgi_id "MGI:2444667"; tag "basic"; tag "appris_principal_1"; tag "CCDS"; ccdsid "CCDS30484.1"; havana_gene "OTTMUSG00000019380.1"; havana_transcript "OTTMUST00000046251.1";
chrX	HAVANA	exon	152468150	152472693	0	-	.	gene_id "ENSMUSG00000041633.15"; transcript_id "ENSMUST00000112572.3"; gene_type "protein_coding"; gene_name "Kctd12b"; transcript_type "protein_coding"; transcript_name "Kctd12b-202"; exon_number 2; exon_id "ENSMUSE00000516888.5"; level 2; protein_id "ENSMUSP00000108191.2"; transcript_support_level "1"; mgi_id "MGI:2444667"; tag "alternative_5_UTR"; tag "basic"; tag "Ensembl_canonical"; tag "GENCODE_Primary"; tag "appris_principal_1"; tag "CCDS"; ccdsid "CCDS30484.1"; havana_gene "OTTMUSG00000019380.1"; havana_transcript "OTTMUST00000046252.1";
chrX	HAVANA	transcript	152468150	152479276	0	-	.	gene_id "ENSMUSG00000041633.15"; transcript_id "ENSMUST00000039424.14"; gene_type "protein_coding"; gene_name "Kctd12b"; transcript_type "protein_coding"; transcript_name "Kctd12b-201"; level 2; protein_id "ENSMUSP00000037539.9"; transcript_support_level "1"; mgi_id "MGI:2444667"; tag "basic"; tag "appris_principal_1"; tag "CCDS"; ccdsid "CCDS30484.1"; havana_gene "OTTMUSG00000019380.1"; havana_transcript "OTTMUST00000046251.1";
chrX	HAVANA	gene	152468150	152479387	0	-	.	gene_id "ENSMUSG00000041633.15"; gene_type "protein_coding"; gene_name "Kctd12b"; level 2; mgi_id "MGI:2444667"; havana_gene "OTTMUSG00000019380.1";
chrX	HAVANA	transcript	152468150	152479387	0	-	.	gene_id "ENSMUSG00000041633.15"; transcript_id "ENSMUST00000112572.3"; gene_type "protein_coding"; gene_name "Kctd12b"; transcript_type "protein_coding"; transcript_name "Kctd12b-202"; level 2; protein_id "ENSMUSP00000108191.2"; transcript_support_level "1"; mgi_id "MGI:2444667"; tag "alternative_5_UTR"; tag "basic"; tag "Ensembl_canonical"; tag "GENCODE_Primary"; tag "appris_principal_1"; tag "CCDS"; ccdsid "CCDS30484.1"; havana_gene "OTTMUSG00000019380.1"; havana_transcript "OTTMUST00000046252.1";
chrX	HAVANA	stop_codon	152471809	152471811	0	-	0	gene_id "ENSMUSG00000041633.15"; transcript_id "ENSMUST00000039424.14"; gene_type "protein_coding"; gene_name "Kctd12b"; transcript_type "protein_coding"; transcript_name "Kctd12b-201"; exon_number 3; exon_id "ENSMUSE00000516888.5"; level 2; protein_id "ENSMUSP00000037539.9"; transcript_support_level "1"; mgi_id "MGI:2444667"; tag "basic"; tag "appris_principal_1"; tag "CCDS"; ccdsid "CCDS30484.1"; havana_gene "OTTMUSG00000019380.1"; havana_transcript "OTTMUST00000046251.1";
chrX	HAVANA	stop_codon	152471809	152471811	0	-	0	gene_id "ENSMUSG00000041633.15"; transcript_id "ENSMUST00000112572.3"; gene_type "protein_coding"; gene_name "Kctd12b"; transcript_type "protein_coding"; transcript_name "Kctd12b-202"; exon_number 2; exon_id "ENSMUSE00000516888.5"; level 2; protein_id "ENSMUSP00000108191.2"; transcript_support_level "1"; mgi_id "MGI:2444667"; tag "alternative_5_UTR"; tag "basic"; tag "Ensembl_canonical"; tag "GENCODE_Primary"; tag "appris_principal_1"; tag "CCDS"; ccdsid "CCDS30484.1"; havana_gene "OTTMUSG00000019380.1"; havana_transcript "OTTMUST00000046252.1";
chrX	HAVANA	CDS	152471812	152472687	0	-	0	gene_id "ENSMUSG00000041633.15"; transcript_id "ENSMUST00000039424.14"; gene_type "protein_coding"; gene_name "Kctd12b"; transcript_type "protein_coding"; transcript_name "Kctd12b-201"; exon_number 3; exon_id "ENSMUSE00000516888.5"; level 2; protein_id "ENSMUSP00000037539.9"; transcript_support_level "1"; mgi_id "MGI:2444667"; tag "basic"; tag "appris_principal_1"; tag "CCDS"; ccdsid "CCDS30484.1"; havana_gene "OTTMUSG00000019380.1"; havana_transcript "OTTMUST00000046251.1";
chrX	HAVANA	CDS	152471812	152472687	0	-	0	gene_id "ENSMUSG00000041633.15"; transcript_id "ENSMUST00000112572.3"; gene_type "protein_coding"; gene_name "Kctd12b"; transcript_type "protein_coding"; transcript_name "Kctd12b-202"; exon_number 2; exon_id "ENSMUSE00000516888.5"; level 2; protein_id "ENSMUSP00000108191.2"; transcript_support_level "1"; mgi_id "MGI:2444667"; tag "alternative_5_UTR"; tag "basic"; tag "Ensembl_canonical"; tag "GENCODE_Primary"; tag "appris_principal_1"; tag "CCDS"; ccdsid "CCDS30484.1"; havana_gene "OTTMUSG00000019380.1"; havana_transcript "OTTMUST00000046252.1";
chrX	HAVANA	start_codon	152472685	152472687	0	-	0	gene_id "ENSMUSG00000041633.15"; transcript_id "ENSMUST00000039424.14"; gene_type "protein_coding"; gene_name "Kctd12b"; transcript_type "protein_coding"; transcript_name "Kctd12b-201"; exon_number 3; exon_id "ENSMUSE00000516888.5"; level 2; protein_id "ENSMUSP00000037539.9"; transcript_support_level "1"; mgi_id "MGI:2444667"; tag "basic"; tag "appris_principal_1"; tag "CCDS"; ccdsid "CCDS30484.1"; havana_gene "OTTMUSG00000019380.1"; havana_transcript "OTTMUST00000046251.1";
chrX	HAVANA	start_codon	152472685	152472687	0	-	0	gene_id "ENSMUSG00000041633.15"; transcript_id "ENSMUST00000112572.3"; gene_type "protein_coding"; gene_name "Kctd12b"; transcript_type "protein_coding"; transcript_name "Kctd12b-202"; exon_number 2; exon_id "ENSMUSE00000516888.5"; level 2; protein_id "ENSMUSP00000108191.2"; transcript_support_level "1"; mgi_id "MGI:2444667"; tag "alternative_5_UTR"; tag "basic"; tag "Ensembl_canonical"; tag "GENCODE_Primary"; tag "appris_principal_1"; tag "CCDS"; ccdsid "CCDS30484.1"; havana_gene "OTTMUSG00000019380.1"; havana_transcript "OTTMUST00000046252.1";
chrX	HAVANA	UTR	152472688	152472693	0	-	.	gene_id "ENSMUSG00000041633.15"; transcript_id "ENSMUST00000039424.14"; gene_type "protein_coding"; gene_name "Kctd12b"; transcript_type "protein_coding"; transcript_name "Kctd12b-201"; exon_number 3; exon_id "ENSMUSE00000516888.5"; level 2; protein_id "ENSMUSP00000037539.9"; transcript_support_level "1"; mgi_id "MGI:2444667"; tag "basic"; tag "appris_principal_1"; tag "CCDS"; ccdsid "CCDS30484.1"; havana_gene "OTTMUSG00000019380.1"; havana_transcript "OTTMUST00000046251.1";
chrX	HAVANA	UTR	152472688	152472693	0	-	.	gene_id "ENSMUSG00000041633.15"; transcript_id "ENSMUST00000112572.3"; gene_type "protein_coding"; gene_name "Kctd12b"; transcript_type "protein_coding"; transcript_name "Kctd12b-202"; exon_number 2; exon_id "ENSMUSE00000516888.5"; level 2; protein_id "ENSMUSP00000108191.2"; transcript_support_level "1"; mgi_id "MGI:2444667"; tag "alternative_5_UTR"; tag "basic"; tag "Ensembl_canonical"; tag "GENCODE_Primary"; tag "appris_principal_1"; tag "CCDS"; ccdsid "CCDS30484.1"; havana_gene "OTTMUSG00000019380.1"; havana_transcript "OTTMUST00000046252.1";
chrX	HAVANA	exon	152478620	152478674	0	-	.	gene_id "ENSMUSG00000041633.15"; transcript_id "ENSMUST00000039424.14"; gene_type "protein_coding"; gene_name "Kctd12b"; transcript_type "protein_coding"; transcript_name "Kctd12b-201"; exon_number 2; exon_id "ENSMUSE00000447741.2"; level 2; protein_id "ENSMUSP00000037539.9"; transcript_support_level "1"; mgi_id "MGI:2444667"; tag "basic"; tag "appris_principal_1"; tag "CCDS"; ccdsid "CCDS30484.1"; havana_gene "OTTMUSG00000019380.1"; havana_transcript "OTTMUST00000046251.1";
chrX	HAVANA	UTR	152478620	152478674	0	-	.	gene_id "ENSMUSG00000041633.15"; transcript_id "ENSMUST00000039424.14"; gene_type "protein_coding"; gene_name "Kctd12b"; transcript_type "protein_coding"; transcript_name "Kctd12b-201"; exon_number 2; exon_id "ENSMUSE00000447741.2"; level 2; protein_id "ENSMUSP00000037539.9"; transcript_support_level "1"; mgi_id "MGI:2444667"; tag "basic"; tag "appris_principal_1"; tag "CCDS"; ccdsid "CCDS30484.1"; havana_gene "OTTMUSG00000019380.1"; havana_transcript "OTTMUST00000046251.1";
chrX	HAVANA	exon	152479081	152479276	0	-	.	gene_id "ENSMUSG00000041633.15"; transcript_id "ENSMUST00000039424.14"; gene_type "protein_coding"; gene_name "Kctd12b"; transcript_type "protein_coding"; transcript_name "Kctd12b-201"; exon_number 1; exon_id "ENSMUSE00000447758.3"; level 2; protein_id "ENSMUSP00000037539.9"; transcript_support_level "1"; mgi_id "MGI:2444667"; tag "basic"; tag "appris_principal_1"; tag "CCDS"; ccdsid "CCDS30484.1"; havana_gene "OTTMUSG00000019380.1"; havana_transcript "OTTMUST00000046251.1";
chrX	HAVANA	UTR	152479081	152479276	0	-	.	gene_id "ENSMUSG00000041633.15"; transcript_id "ENSMUST00000039424.14"; gene_type "protein_coding"; gene_name "Kctd12b"; transcript_type "protein_coding"; transcript_name "Kctd12b-201"; exon_number 1; exon_id "ENSMUSE00000447758.3"; level 2; protein_id "ENSMUSP00000037539.9"; transcript_support_level "1"; mgi_id "MGI:2444667"; tag "basic"; tag "appris_principal_1"; tag "CCDS"; ccdsid "CCDS30484.1"; havana_gene "OTTMUSG00000019380.1"; havana_transcript "OTTMUST00000046251.1";
chrX	HAVANA	exon	152479081	152479387	0	-	.	gene_id "ENSMUSG00000041633.15"; transcript_id "ENSMUST00000112572.3"; gene_type "protein_coding"; gene_name "Kctd12b"; transcript_type "protein_coding"; transcript_name "Kctd12b-202"; exon_number 1; exon_id "ENSMUSE00000692283.2"; level 2; protein_id "ENSMUSP00000108191.2"; transcript_support_level "1"; mgi_id "MGI:2444667"; tag "alternative_5_UTR"; tag "basic"; tag "Ensembl_canonical"; tag "GENCODE_Primary"; tag "appris_principal_1"; tag "CCDS"; ccdsid "CCDS30484.1"; havana_gene "OTTMUSG00000019380.1"; havana_transcript "OTTMUST00000046252.1";
chrX	HAVANA	UTR	152479081	152479387	0	-	.	gene_id "ENSMUSG00000041633.15"; transcript_id "ENSMUST00000112572.3"; gene_type "protein_coding"; gene_name "Kctd12b"; transcript_type "protein_coding"; transcript_name "Kctd12b-202"; exon_number 1; exon_id "ENSMUSE00000692283.2"; level 2; protein_id "ENSMUSP00000108191.2"; transcript_support_level "1"; mgi_id "MGI:2444667"; tag "alternative_5_UTR"; tag "basic"; tag "Ensembl_canonical"; tag "GENCODE_Primary"; tag "appris_principal_1"; tag "CCDS"; ccdsid "CCDS30484.1"; havana_gene "OTTMUSG00000019380.1"; havana_transcript "OTTMUST00000046252.1";
chrX	sragcm37_es	exon	152496086	152496734	0.0089647448121751	-	.	gene_id "ENSMUSG00000109128.3"; transcript_id "ENSMUSG00000109128.3_tx_4"; exon_id "chrX_152496086_152496734_-"; exonnum "4"; txlen "1168";
chrX	sragcm37_es	exon	152496281	152496742	0.0972974318563642	-	.	gene_id "ENSMUSG00000109128.3"; transcript_id "ENSMUSG00000109128.3_tx_1"; exon_id "chrX_152496281_152496742_-"; exonnum "4"; txlen "981";
chrX	sragcm37_es	exon	152496281	152496742	0.0334599409284011	-	.	gene_id "ENSMUSG00000109128.3"; transcript_id "ENSMUSG00000109128.3_tx_3"; exon_id "chrX_152496281_152496742_-"; exonnum "3"; txlen "740";
chrX	HAVANA	exon	152504144	152504421	0	-	.	gene_id "ENSMUSG00000109128.3"; transcript_id "ENSMUST00000208332.3"; gene_type "lncRNA"; gene_name "Gm45022"; transcript_type "lncRNA"; transcript_name "Gm45022-201"; exon_number 3; exon_id "ENSMUSE00001522734.1"; level 2; transcript_support_level "5"; mgi_id "MGI:5753598"; tag "basic"; tag "Ensembl_canonical"; tag "GENCODE_Primary"; tag "TAGENE"; havana_gene "OTTMUSG00000059302.1"; havana_transcript "OTTMUST00000145552.1";
chrX	HAVANA	gene	152504144	152506879	0	-	.	gene_id "ENSMUSG00000109128.3"; gene_type "lncRNA"; gene_name "Gm45022"; level 2; mgi_id "MGI:5753598"; havana_gene "OTTMUSG00000059302.1";
chrX	HAVANA	transcript	152504144	152506879	0	-	.	gene_id "ENSMUSG00000109128.3"; transcript_id "ENSMUST00000208332.3"; gene_type "lncRNA"; gene_name "Gm45022"; transcript_type "lncRNA"; transcript_name "Gm45022-201"; level 2; transcript_support_level "5"; mgi_id "MGI:5753598"; tag "basic"; tag "Ensembl_canonical"; tag "GENCODE_Primary"; tag "TAGENE"; havana_gene "OTTMUSG00000059302.1"; havana_transcript "OTTMUST00000145552.1";
chrX	sragcm37_mid	exon	152504181	152504421	0.0972974318563642	-	.	gene_id "ENSMUSG00000109128.3"; transcript_id "ENSMUSG00000109128.3_tx_1"; exon_id "chrX_152504181_152504421_-"; exonnum "3"; txlen "981";
chrX	sragcm37_mid	exon	152504181	152504421	0.0089647448121751	-	.	gene_id "ENSMUSG00000109128.3"; transcript_id "ENSMUSG00000109128.3_tx_4"; exon_id "chrX_152504181_152504421_-"; exonnum "3"; txlen "1168";
chrX	HAVANA	exon	152505937	152506043	0	-	.	gene_id "ENSMUSG00000109128.3"; transcript_id "ENSMUST00000208332.3"; gene_type "lncRNA"; gene_name "Gm45022"; transcript_type "lncRNA"; transcript_name "Gm45022-201"; exon_number 2; exon_id "ENSMUSE00001376249.2"; level 2; transcript_support_level "5"; mgi_id "MGI:5753598"; tag "basic"; tag "Ensembl_canonical"; tag "GENCODE_Primary"; tag "TAGENE"; havana_gene "OTTMUSG00000059302.1"; havana_transcript "OTTMUST00000145552.1";
chrX	ENSEMBL_gcm37	exon	152505937	152506043	0.0972974318563642	-	.	gene_id "ENSMUSG00000109128.3"; transcript_id "ENSMUSG00000109128.3_tx_1"; exon_id "chrX_152505937_152506043_-"; exonnum "2"; txlen "981";
chrX	ENSEMBL_gcm37	exon	152505937	152506043	0.0334599409284011	-	.	gene_id "ENSMUSG00000109128.3"; transcript_id "ENSMUSG00000109128.3_tx_3"; exon_id "chrX_152505937_152506043_-"; exonnum "2"; txlen "740";
chrX	ENSEMBL_gcm37	exon	152505937	152506043	0.0089647448121751	-	.	gene_id "ENSMUSG00000109128.3"; transcript_id "ENSMUSG00000109128.3_tx_4"; exon_id "chrX_152505937_152506043_-"; exonnum "2"; txlen "1168";
chrX	HAVANA	exon	152506709	152506879	0	-	.	gene_id "ENSMUSG00000109128.3"; transcript_id "ENSMUST00000208332.3"; gene_type "lncRNA"; gene_name "Gm45022"; transcript_type "lncRNA"; transcript_name "Gm45022-201"; exon_number 1; exon_id "ENSMUSE00001522733.1"; level 2; transcript_support_level "5"; mgi_id "MGI:5753598"; tag "basic"; tag "Ensembl_canonical"; tag "GENCODE_Primary"; tag "TAGENE"; havana_gene "OTTMUSG00000059302.1"; havana_transcript "OTTMUST00000145552.1";
chrX	ENSEMBL_gcm37	exon	152506709	152506879	0.0972974318563642	-	.	gene_id "ENSMUSG00000109128.3"; transcript_id "ENSMUSG00000109128.3_tx_1"; exon_id "chrX_152506709_152506879_-"; exonnum "1"; txlen "981";
chrX	ENSEMBL_gcm37	exon	152506709	152506879	0.0334599409284011	-	.	gene_id "ENSMUSG00000109128.3"; transcript_id "ENSMUSG00000109128.3_tx_3"; exon_id "chrX_152506709_152506879_-"; exonnum "1"; txlen "740";
chrX	ENSEMBL_gcm37	exon	152506709	152506879	0.0089647448121751	-	.	gene_id "ENSMUSG00000109128.3"; transcript_id "ENSMUSG00000109128.3_tx_4"; exon_id "chrX_152506709_152506879_-"; exonnum "1"; txlen "1168";
chrX	ENSEMBL	gene	152698112	152698211	0	-	.	gene_id "ENSMUSG00000065648.3"; gene_type "snRNA"; gene_name "Gm25895"; level 3; mgi_id "MGI:5455672";
chrX	ENSEMBL	transcript	152698112	152698211	0	-	.	gene_id "ENSMUSG00000065648.3"; transcript_id "ENSMUST00000083714.3"; gene_type "snRNA"; gene_name "Gm25895"; transcript_type "snRNA"; transcript_name "Gm25895-201"; level 3; transcript_support_level "NA"; mgi_id "MGI:5455672"; tag "basic"; tag "Ensembl_canonical"; tag "GENCODE_Primary";
chrX	ENSEMBL	exon	152698112	152698211	0	-	.	gene_id "ENSMUSG00000065648.3"; transcript_id "ENSMUST00000083714.3"; gene_type "snRNA"; gene_name "Gm25895"; transcript_type "snRNA"; transcript_name "Gm25895-201"; exon_number 1; exon_id "ENSMUSE00000522873.2"; level 3; transcript_support_level "NA"; mgi_id "MGI:5455672"; tag "basic"; tag "Ensembl_canonical"; tag "GENCODE_Primary";
chrX	ENSEMBL	UTR	152784586	152784708	0	-	.	gene_id "ENSMUSG00000094802.8"; transcript_id "ENSMUST00000178698.2"; gene_type "protein_coding"; gene_name "Samt1"; transcript_type "protein_coding"; transcript_name "Samt1-202"; exon_number 2; exon_id "ENSMUSE00000995289.2"; level 3; protein_id "ENSMUSP00000137495.2"; transcript_support_level "5"; mgi_id "MGI:3709338"; tag "basic"; tag "appris_principal_1"; tag "CCDS"; ccdsid "CCDS53227.1"; havana_gene "OTTMUSG00000019268.1";
chrX	HAVANA	UTR	152784586	152784708	0	-	.	gene_id "ENSMUSG00000094802.8"; transcript_id "ENSMUST00000178342.8"; gene_type "protein_coding"; gene_name "Samt1"; transcript_type "protein_coding"; transcript_name "Samt1-201"; exon_number 3; exon_id "ENSMUSE00000995289.2"; level 2; protein_id "ENSMUSP00000137062.2"; transcript_support_level "2"; mgi_id "MGI:3709338"; tag "basic"; tag "Ensembl_canonical"; tag "GENCODE_Primary"; tag "appris_principal_1"; tag "CCDS"; ccdsid "CCDS53227.1"; havana_gene "OTTMUSG00000019268.1"; havana_transcript "OTTMUST00000046090.1";
chrX	ENSEMBL	exon	152784586	152785390	0	-	.	gene_id "ENSMUSG00000094802.8"; transcript_id "ENSMUST00000178698.2"; gene_type "protein_coding"; gene_name "Samt1"; transcript_type "protein_coding"; transcript_name "Samt1-202"; exon_number 2; exon_id "ENSMUSE00000995289.2"; level 3; protein_id "ENSMUSP00000137495.2"; transcript_support_level "5"; mgi_id "MGI:3709338"; tag "basic"; tag "appris_principal_1"; tag "CCDS"; ccdsid "CCDS53227.1"; havana_gene "OTTMUSG00000019268.1";
chrX	HAVANA	exon	152784586	152785390	0	-	.	gene_id "ENSMUSG00000094802.8"; transcript_id "ENSMUST00000178342.8"; gene_type "protein_coding"; gene_name "Samt1"; transcript_type "protein_coding"; transcript_name "Samt1-201"; exon_number 3; exon_id "ENSMUSE00000995289.2"; level 2; protein_id "ENSMUSP00000137062.2"; transcript_support_level "2"; mgi_id "MGI:3709338"; tag "basic"; tag "Ensembl_canonical"; tag "GENCODE_Primary"; tag "appris_principal_1"; tag "CCDS"; ccdsid "CCDS53227.1"; havana_gene "OTTMUSG00000019268.1"; havana_transcript "OTTMUST00000046090.1";
chrX	ENSEMBL	transcript	152784586	152794260	0	-	.	gene_id "ENSMUSG00000094802.8"; transcript_id "ENSMUST00000178698.2"; gene_type "protein_coding"; gene_name "Samt1"; transcript_type "protein_coding"; transcript_name "Samt1-202"; level 3; protein_id "ENSMUSP00000137495.2"; transcript_support_level "5"; mgi_id "MGI:3709338"; tag "basic"; tag "appris_principal_1"; tag "CCDS"; ccdsid "CCDS53227.1"; havana_gene "OTTMUSG00000019268.1";
chrX	HAVANA	gene	152784586	152795636	0	-	.	gene_id "ENSMUSG00000094802.8"; gene_type "protein_coding"; gene_name "Samt1"; level 2; mgi_id "MGI:3709338"; havana_gene "OTTMUSG00000019268.1";
chrX	HAVANA	transcript	152784586	152795636	0	-	.	gene_id "ENSMUSG00000094802.8"; transcript_id "ENSMUST00000178342.8"; gene_type "protein_coding"; gene_name "Samt1"; transcript_type "protein_coding"; transcript_name "Samt1-201"; level 2; protein_id "ENSMUSP00000137062.2"; transcript_support_level "2"; mgi_id "MGI:3709338"; tag "basic"; tag "Ensembl_canonical"; tag "GENCODE_Primary"; tag "appris_principal_1"; tag "CCDS"; ccdsid "CCDS53227.1"; havana_gene "OTTMUSG00000019268.1"; havana_transcript "OTTMUST00000046090.1";
chrX	ENSEMBL	stop_codon	152784706	152784708	0	-	0	gene_id "ENSMUSG00000094802.8"; transcript_id "ENSMUST00000178698.2"; gene_type "protein_coding"; gene_name "Samt1"; transcript_type "protein_coding"; transcript_name "Samt1-202"; exon_number 2; exon_id "ENSMUSE00000995289.2"; level 3; protein_id "ENSMUSP00000137495.2"; transcript_support_level "5"; mgi_id "MGI:3709338"; tag "basic"; tag "appris_principal_1"; tag "CCDS"; ccdsid "CCDS53227.1"; havana_gene "OTTMUSG00000019268.1";
chrX	HAVANA	stop_codon	152784706	152784708	0	-	0	gene_id "ENSMUSG00000094802.8"; transcript_id "ENSMUST00000178342.8"; gene_type "protein_coding"; gene_name "Samt1"; transcript_type "protein_coding"; transcript_name "Samt1-201"; exon_number 3; exon_id "ENSMUSE00000995289.2"; level 2; protein_id "ENSMUSP00000137062.2"; transcript_support_level "2"; mgi_id "MGI:3709338"; tag "basic"; tag "Ensembl_canonical"; tag "GENCODE_Primary"; tag "appris_principal_1"; tag "CCDS"; ccdsid "CCDS53227.1"; havana_gene "OTTMUSG00000019268.1"; havana_transcript "OTTMUST00000046090.1";
chrX	ENSEMBL	CDS	152784709	152785390	0	-	1	gene_id "ENSMUSG00000094802.8"; transcript_id "ENSMUST00000178698.2"; gene_type "protein_coding"; gene_name "Samt1"; transcript_type "protein_coding"; transcript_name "Samt1-202"; exon_number 2; exon_id "ENSMUSE00000995289.2"; level 3; protein_id "ENSMUSP00000137495.2"; transcript_support_level "5"; mgi_id "MGI:3709338"; tag "basic"; tag "appris_principal_1"; tag "CCDS"; ccdsid "CCDS53227.1"; havana_gene "OTTMUSG00000019268.1";
chrX	HAVANA	CDS	152784709	152785390	0	-	1	gene_id "ENSMUSG00000094802.8"; transcript_id "ENSMUST00000178342.8"; gene_type "protein_coding"; gene_name "Samt1"; transcript_type "protein_coding"; transcript_name "Samt1-201"; exon_number 3; exon_id "ENSMUSE00000995289.2"; level 2; protein_id "ENSMUSP00000137062.2"; transcript_support_level "2"; mgi_id "MGI:3709338"; tag "basic"; tag "Ensembl_canonical"; tag "GENCODE_Primary"; tag "appris_principal_1"; tag "CCDS"; ccdsid "CCDS53227.1"; havana_gene "OTTMUSG00000019268.1"; havana_transcript "OTTMUST00000046090.1";
chrX	ENSEMBL	exon	152794232	152794260	0	-	.	gene_id "ENSMUSG00000094802.8"; transcript_id "ENSMUST00000178698.2"; gene_type "protein_coding"; gene_name "Samt1"; transcript_type "protein_coding"; transcript_name "Samt1-202"; exon_number 1; exon_id "ENSMUSE00001059331.2"; level 3; protein_id "ENSMUSP00000137495.2"; transcript_support_level "5"; mgi_id "MGI:3709338"; tag "basic"; tag "appris_principal_1"; tag "CCDS"; ccdsid "CCDS53227.1"; havana_gene "OTTMUSG00000019268.1";
chrX	ENSEMBL	CDS	152794232	152794260	0	-	0	gene_id "ENSMUSG00000094802.8"; transcript_id "ENSMUST00000178698.2"; gene_type "protein_coding"; gene_name "Samt1"; transcript_type "protein_coding"; transcript_name "Samt1-202"; exon_number 1; exon_id "ENSMUSE00001059331.2"; level 3; protein_id "ENSMUSP00000137495.2"; transcript_support_level "5"; mgi_id "MGI:3709338"; tag "basic"; tag "appris_principal_1"; tag "CCDS"; ccdsid "CCDS53227.1"; havana_gene "OTTMUSG00000019268.1";
chrX	HAVANA	CDS	152794232	152794260	0	-	0	gene_id "ENSMUSG00000094802.8"; transcript_id "ENSMUST00000178342.8"; gene_type "protein_coding"; gene_name "Samt1"; transcript_type "protein_coding"; transcript_name "Samt1-201"; exon_number 2; exon_id "ENSMUSE00001039572.2"; level 2; protein_id "ENSMUSP00000137062.2"; transcript_support_level "2"; mgi_id "MGI:3709338"; tag "basic"; tag "Ensembl_canonical"; tag "GENCODE_Primary"; tag "appris_principal_1"; tag "CCDS"; ccdsid "CCDS53227.1"; havana_gene "OTTMUSG00000019268.1"; havana_transcript "OTTMUST00000046090.1";
chrX	HAVANA	exon	152794232	152794341	0	-	.	gene_id "ENSMUSG00000094802.8"; transcript_id "ENSMUST00000178342.8"; gene_type "protein_coding"; gene_name "Samt1"; transcript_type "protein_coding"; transcript_name "Samt1-201"; exon_number 2; exon_id "ENSMUSE00001039572.2"; level 2; protein_id "ENSMUSP00000137062.2"; transcript_support_level "2"; mgi_id "MGI:3709338"; tag "basic"; tag "Ensembl_canonical"; tag "GENCODE_Primary"; tag "appris_principal_1"; tag "CCDS"; ccdsid "CCDS53227.1"; havana_gene "OTTMUSG00000019268.1"; havana_transcript "OTTMUST00000046090.1";
chrX	ENSEMBL	start_codon	152794258	152794260	0	-	0	gene_id "ENSMUSG00000094802.8"; transcript_id "ENSMUST00000178698.2"; gene_type "protein_coding"; gene_name "Samt1"; transcript_type "protein_coding"; transcript_name "Samt1-202"; exon_number 1; exon_id "ENSMUSE00001059331.2"; level 3; protein_id "ENSMUSP00000137495.2"; transcript_support_level "5"; mgi_id "MGI:3709338"; tag "basic"; tag "appris_principal_1"; tag "CCDS"; ccdsid "CCDS53227.1"; havana_gene "OTTMUSG00000019268.1";
chrX	HAVANA	start_codon	152794258	152794260	0	-	0	gene_id "ENSMUSG00000094802.8"; transcript_id "ENSMUST00000178342.8"; gene_type "protein_coding"; gene_name "Samt1"; transcript_type "protein_coding"; transcript_name "Samt1-201"; exon_number 2; exon_id "ENSMUSE00001039572.2"; level 2; protein_id "ENSMUSP00000137062.2"; transcript_support_level "2"; mgi_id "MGI:3709338"; tag "basic"; tag "Ensembl_canonical"; tag "GENCODE_Primary"; tag "appris_principal_1"; tag "CCDS"; ccdsid "CCDS53227.1"; havana_gene "OTTMUSG00000019268.1"; havana_transcript "OTTMUST00000046090.1";
chrX	HAVANA	UTR	152794261	152794341	0	-	.	gene_id "ENSMUSG00000094802.8"; transcript_id "ENSMUST00000178342.8"; gene_type "protein_coding"; gene_name "Samt1"; transcript_type "protein_coding"; transcript_name "Samt1-201"; exon_number 2; exon_id "ENSMUSE00001039572.2"; level 2; protein_id "ENSMUSP00000137062.2"; transcript_support_level "2"; mgi_id "MGI:3709338"; tag "basic"; tag "Ensembl_canonical"; tag "GENCODE_Primary"; tag "appris_principal_1"; tag "CCDS"; ccdsid "CCDS53227.1"; havana_gene "OTTMUSG00000019268.1"; havana_transcript "OTTMUST00000046090.1";
chrX	HAVANA	exon	152795568	152795636	0	-	.	gene_id "ENSMUSG00000094802.8"; transcript_id "ENSMUST00000178342.8"; gene_type "protein_coding"; gene_name "Samt1"; transcript_type "protein_coding"; transcript_name "Samt1-201"; exon_number 1; exon_id "ENSMUSE00000974488.2"; level 2; protein_id "ENSMUSP00000137062.2"; transcript_support_level "2"; mgi_id "MGI:3709338"; tag "basic"; tag "Ensembl_canonical"; tag "GENCODE_Primary"; tag "appris_principal_1"; tag "CCDS"; ccdsid "CCDS53227.1"; havana_gene "OTTMUSG00000019268.1"; havana_transcript "OTTMUST00000046090.1";
chrX	HAVANA	UTR	152795568	152795636	0	-	.	gene_id "ENSMUSG00000094802.8"; transcript_id "ENSMUST00000178342.8"; gene_type "protein_coding"; gene_name "Samt1"; transcript_type "protein_coding"; transcript_name "Samt1-201"; exon_number 1; exon_id "ENSMUSE00000974488.2"; level 2; protein_id "ENSMUSP00000137062.2"; transcript_support_level "2"; mgi_id "MGI:3709338"; tag "basic"; tag "Ensembl_canonical"; tag "GENCODE_Primary"; tag "appris_principal_1"; tag "CCDS"; ccdsid "CCDS53227.1"; havana_gene "OTTMUSG00000019268.1"; havana_transcript "OTTMUST00000046090.1";
chrX	ENSEMBL	UTR	152805776	152805898	0	-	.	gene_id "ENSMUSG00000094577.9"; transcript_id "ENSMUST00000179369.2"; gene_type "protein_coding"; gene_name "Samt1b"; transcript_type "protein_coding"; transcript_name "Samt1b-201"; exon_number 2; exon_id "ENSMUSE00001086157.2"; level 3; protein_id "ENSMUSP00000136221.2"; transcript_support_level "5"; mgi_id "MGI:1925342"; tag "basic"; tag "Ensembl_canonical"; tag "GENCODE_Primary"; tag "appris_principal_1"; tag "CCDS"; ccdsid "CCDS53228.1";
chrX	HAVANA	UTR	152805776	152805898	0	-	.	gene_id "ENSMUSG00000121587.1"; transcript_id "ENSMUST00000177994.8"; gene_type "protein_coding"; gene_name "ENSMUSG00000121587"; transcript_type "protein_coding"; transcript_name "ENSMUST00000177994"; exon_number 3; exon_id "ENSMUSE00001751127.1"; level 2; protein_id "ENSMUSP00000137533.2"; transcript_support_level "2"; tag "basic"; tag "Ensembl_canonical"; tag "GENCODE_Primary"; tag "appris_principal_1"; tag "CCDS"; ccdsid "CCDS53228.1"; havana_gene "OTTMUSG00000019263.1"; havana_transcript "OTTMUST00000046085.1";
chrX	ENSEMBL	exon	152805776	152806580	0	-	.	gene_id "ENSMUSG00000094577.9"; transcript_id "ENSMUST00000179369.2"; gene_type "protein_coding"; gene_name "Samt1b"; transcript_type "protein_coding"; transcript_name "Samt1b-201"; exon_number 2; exon_id "ENSMUSE00001086157.2"; level 3; protein_id "ENSMUSP00000136221.2"; transcript_support_level "5"; mgi_id "MGI:1925342"; tag "basic"; tag "Ensembl_canonical"; tag "GENCODE_Primary"; tag "appris_principal_1"; tag "CCDS"; ccdsid "CCDS53228.1";
chrX	HAVANA	exon	152805776	152806580	0	-	.	gene_id "ENSMUSG00000121587.1"; transcript_id "ENSMUST00000177994.8"; gene_type "protein_coding"; gene_name "ENSMUSG00000121587"; transcript_type "protein_coding"; transcript_name "ENSMUST00000177994"; exon_number 3; exon_id "ENSMUSE00001751127.1"; level 2; protein_id "ENSMUSP00000137533.2"; transcript_support_level "2"; tag "basic"; tag "Ensembl_canonical"; tag "GENCODE_Primary"; tag "appris_principal_1"; tag "CCDS"; ccdsid "CCDS53228.1"; havana_gene "OTTMUSG00000019263.1"; havana_transcript "OTTMUST00000046085.1";
chrX	ENSEMBL	gene	152805776	152815447	0	-	.	gene_id "ENSMUSG00000094577.9"; gene_type "protein_coding"; gene_name "Samt1b"; level 3; mgi_id "MGI:1925342";
chrX	ENSEMBL	transcript	152805776	152815447	0	-	.	gene_id "ENSMUSG00000094577.9"; transcript_id "ENSMUST00000179369.2"; gene_type "protein_coding"; gene_name "Samt1b"; transcript_type "protein_coding"; transcript_name "Samt1b-201"; level 3; protein_id "ENSMUSP00000136221.2"; transcript_support_level "5"; mgi_id "MGI:1925342"; tag "basic"; tag "Ensembl_canonical"; tag "GENCODE_Primary"; tag "appris_principal_1"; tag "CCDS"; ccdsid "CCDS53228.1";
chrX	HAVANA	gene	152805776	152816823	0	-	.	gene_id "ENSMUSG00000121587.1"; gene_type "protein_coding"; gene_name "ENSMUSG00000121587"; level 2; havana_gene "OTTMUSG00000019263.1";
chrX	HAVANA	transcript	152805776	152816823	0	-	.	gene_id "ENSMUSG00000121587.1"; transcript_id "ENSMUST00000177994.8"; gene_type "protein_coding"; gene_name "ENSMUSG00000121587"; transcript_type "protein_coding"; transcript_name "ENSMUST00000177994"; level 2; protein_id "ENSMUSP00000137533.2"; transcript_support_level "2"; tag "basic"; tag "Ensembl_canonical"; tag "GENCODE_Primary"; tag "appris_principal_1"; tag "CCDS"; ccdsid "CCDS53228.1"; havana_gene "OTTMUSG00000019263.1"; havana_transcript "OTTMUST00000046085.1";
chrX	ENSEMBL	stop_codon	152805896	152805898	0	-	0	gene_id "ENSMUSG00000094577.9"; transcript_id "ENSMUST00000179369.2"; gene_type "protein_coding"; gene_name "Samt1b"; transcript_type "protein_coding"; transcript_name "Samt1b-201"; exon_number 2; exon_id "ENSMUSE00001086157.2"; level 3; protein_id "ENSMUSP00000136221.2"; transcript_support_level "5"; mgi_id "MGI:1925342"; tag "basic"; tag "Ensembl_canonical"; tag "GENCODE_Primary"; tag "appris_principal_1"; tag "CCDS"; ccdsid "CCDS53228.1";
chrX	HAVANA	stop_codon	152805896	152805898	0	-	0	gene_id "ENSMUSG00000121587.1"; transcript_id "ENSMUST00000177994.8"; gene_type "protein_coding"; gene_name "ENSMUSG00000121587"; transcript_type "protein_coding"; transcript_name "ENSMUST00000177994"; exon_number 3; exon_id "ENSMUSE00001751127.1"; level 2; protein_id "ENSMUSP00000137533.2"; transcript_support_level "2"; tag "basic"; tag "Ensembl_canonical"; tag "GENCODE_Primary"; tag "appris_principal_1"; tag "CCDS"; ccdsid "CCDS53228.1"; havana_gene "OTTMUSG00000019263.1"; havana_transcript "OTTMUST00000046085.1";
chrX	ENSEMBL	CDS	152805899	152806580	0	-	1	gene_id "ENSMUSG00000094577.9"; transcript_id "ENSMUST00000179369.2"; gene_type "protein_coding"; gene_name "Samt1b"; transcript_type "protein_coding"; transcript_name "Samt1b-201"; exon_number 2; exon_id "ENSMUSE00001086157.2"; level 3; protein_id "ENSMUSP00000136221.2"; transcript_support_level "5"; mgi_id "MGI:1925342"; tag "basic"; tag "Ensembl_canonical"; tag "GENCODE_Primary"; tag "appris_principal_1"; tag "CCDS"; ccdsid "CCDS53228.1";
chrX	HAVANA	CDS	152805899	152806580	0	-	1	gene_id "ENSMUSG00000121587.1"; transcript_id "ENSMUST00000177994.8"; gene_type "protein_coding"; gene_name "ENSMUSG00000121587"; transcript_type "protein_coding"; transcript_name "ENSMUST00000177994"; exon_number 3; exon_id "ENSMUSE00001751127.1"; level 2; protein_id "ENSMUSP00000137533.2"; transcript_support_level "2"; tag "basic"; tag "Ensembl_canonical"; tag "GENCODE_Primary"; tag "appris_principal_1"; tag "CCDS"; ccdsid "CCDS53228.1"; havana_gene "OTTMUSG00000019263.1"; havana_transcript "OTTMUST00000046085.1";
chrX	ENSEMBL	exon	152815419	152815447	0	-	.	gene_id "ENSMUSG00000094577.9"; transcript_id "ENSMUST00000179369.2"; gene_type "protein_coding"; gene_name "Samt1b"; transcript_type "protein_coding"; transcript_name "Samt1b-201"; exon_number 1; exon_id "ENSMUSE00001030988.2"; level 3; protein_id "ENSMUSP00000136221.2"; transcript_support_level "5"; mgi_id "MGI:1925342"; tag "basic"; tag "Ensembl_canonical"; tag "GENCODE_Primary"; tag "appris_principal_1"; tag "CCDS"; ccdsid "CCDS53228.1";
chrX	ENSEMBL	CDS	152815419	152815447	0	-	0	gene_id "ENSMUSG00000094577.9"; transcript_id "ENSMUST00000179369.2"; gene_type "protein_coding"; gene_name "Samt1b"; transcript_type "protein_coding"; transcript_name "Samt1b-201"; exon_number 1; exon_id "ENSMUSE00001030988.2"; level 3; protein_id "ENSMUSP00000136221.2"; transcript_support_level "5"; mgi_id "MGI:1925342"; tag "basic"; tag "Ensembl_canonical"; tag "GENCODE_Primary"; tag "appris_principal_1"; tag "CCDS"; ccdsid "CCDS53228.1";
chrX	HAVANA	CDS	152815419	152815447	0	-	0	gene_id "ENSMUSG00000121587.1"; transcript_id "ENSMUST00000177994.8"; gene_type "protein_coding"; gene_name "ENSMUSG00000121587"; transcript_type "protein_coding"; transcript_name "ENSMUST00000177994"; exon_number 2; exon_id "ENSMUSE00001026091.2"; level 2; protein_id "ENSMUSP00000137533.2"; transcript_support_level "2"; tag "basic"; tag "Ensembl_canonical"; tag "GENCODE_Primary"; tag "appris_principal_1"; tag "CCDS"; ccdsid "CCDS53228.1"; havana_gene "OTTMUSG00000019263.1"; havana_transcript "OTTMUST00000046085.1";
chrX	HAVANA	exon	152815419	152815528	0	-	.	gene_id "ENSMUSG00000121587.1"; transcript_id "ENSMUST00000177994.8"; gene_type "protein_coding"; gene_name "ENSMUSG00000121587"; transcript_type "protein_coding"; transcript_name "ENSMUST00000177994"; exon_number 2; exon_id "ENSMUSE00001026091.2"; level 2; protein_id "ENSMUSP00000137533.2"; transcript_support_level "2"; tag "basic"; tag "Ensembl_canonical"; tag "GENCODE_Primary"; tag "appris_principal_1"; tag "CCDS"; ccdsid "CCDS53228.1"; havana_gene "OTTMUSG00000019263.1"; havana_transcript "OTTMUST00000046085.1";
chrX	ENSEMBL	start_codon	152815445	152815447	0	-	0	gene_id "ENSMUSG00000094577.9"; transcript_id "ENSMUST00000179369.2"; gene_type "protein_coding"; gene_name "Samt1b"; transcript_type "protein_coding"; transcript_name "Samt1b-201"; exon_number 1; exon_id "ENSMUSE00001030988.2"; level 3; protein_id "ENSMUSP00000136221.2"; transcript_support_level "5"; mgi_id "MGI:1925342"; tag "basic"; tag "Ensembl_canonical"; tag "GENCODE_Primary"; tag "appris_principal_1"; tag "CCDS"; ccdsid "CCDS53228.1";
chrX	HAVANA	start_codon	152815445	152815447	0	-	0	gene_id "ENSMUSG00000121587.1"; transcript_id "ENSMUST00000177994.8"; gene_type "protein_coding"; gene_name "ENSMUSG00000121587"; transcript_type "protein_coding"; transcript_name "ENSMUST00000177994"; exon_number 2; exon_id "ENSMUSE00001026091.2"; level 2; protein_id "ENSMUSP00000137533.2"; transcript_support_level "2"; tag "basic"; tag "Ensembl_canonical"; tag "GENCODE_Primary"; tag "appris_principal_1"; tag "CCDS"; ccdsid "CCDS53228.1"; havana_gene "OTTMUSG00000019263.1"; havana_transcript "OTTMUST00000046085.1";
chrX	HAVANA	UTR	152815448	152815528	0	-	.	gene_id "ENSMUSG00000121587.1"; transcript_id "ENSMUST00000177994.8"; gene_type "protein_coding"; gene_name "ENSMUSG00000121587"; transcript_type "protein_coding"; transcript_name "ENSMUST00000177994"; exon_number 2; exon_id "ENSMUSE00001026091.2"; level 2; protein_id "ENSMUSP00000137533.2"; transcript_support_level "2"; tag "basic"; tag "Ensembl_canonical"; tag "GENCODE_Primary"; tag "appris_principal_1"; tag "CCDS"; ccdsid "CCDS53228.1"; havana_gene "OTTMUSG00000019263.1"; havana_transcript "OTTMUST00000046085.1";
chrX	HAVANA	exon	152816755	152816823	0	-	.	gene_id "ENSMUSG00000121587.1"; transcript_id "ENSMUST00000177994.8"; gene_type "protein_coding"; gene_name "ENSMUSG00000121587"; transcript_type "protein_coding"; transcript_name "ENSMUST00000177994"; exon_number 1; exon_id "ENSMUSE00001021744.2"; level 2; protein_id "ENSMUSP00000137533.2"; transcript_support_level "2"; tag "basic"; tag "Ensembl_canonical"; tag "GENCODE_Primary"; tag "appris_principal_1"; tag "CCDS"; ccdsid "CCDS53228.1"; havana_gene "OTTMUSG00000019263.1"; havana_transcript "OTTMUST00000046085.1";
chrX	HAVANA	UTR	152816755	152816823	0	-	.	gene_id "ENSMUSG00000121587.1"; transcript_id "ENSMUST00000177994.8"; gene_type "protein_coding"; gene_name "ENSMUSG00000121587"; transcript_type "protein_coding"; transcript_name "ENSMUST00000177994"; exon_number 1; exon_id "ENSMUSE00001021744.2"; level 2; protein_id "ENSMUSP00000137533.2"; transcript_support_level "2"; tag "basic"; tag "Ensembl_canonical"; tag "GENCODE_Primary"; tag "appris_principal_1"; tag "CCDS"; ccdsid "CCDS53228.1"; havana_gene "OTTMUSG00000019263.1"; havana_transcript "OTTMUST00000046085.1";
chrX	HAVANA	UTR	152826982	152827104	0	-	.	gene_id "ENSMUSG00000096867.2"; transcript_id "ENSMUST00000144098.2"; gene_type "protein_coding"; gene_name "Samt1c"; transcript_type "protein_coding"; transcript_name "Samt1c-201"; exon_number 3; exon_id "ENSMUSE00001031520.2"; level 2; protein_id "ENSMUSP00000116409.2"; transcript_support_level "2"; mgi_id "MGI:3710528"; tag "basic"; tag "Ensembl_canonical"; tag "GENCODE_Primary"; tag "appris_principal_1"; tag "CCDS"; ccdsid "CCDS57781.1"; havana_gene "OTTMUSG00000019277.1"; havana_transcript "OTTMUST00000046099.1";
chrX	HAVANA	exon	152826982	152827786	0	-	.	gene_id "ENSMUSG00000096867.2"; transcript_id "ENSMUST00000144098.2"; gene_type "protein_coding"; gene_name "Samt1c"; transcript_type "protein_coding"; transcript_name "Samt1c-201"; exon_number 3; exon_id "ENSMUSE00001031520.2"; level 2; protein_id "ENSMUSP00000116409.2"; transcript_support_level "2"; mgi_id "MGI:3710528"; tag "basic"; tag "Ensembl_canonical"; tag "GENCODE_Primary"; tag "appris_principal_1"; tag "CCDS"; ccdsid "CCDS57781.1"; havana_gene "OTTMUSG00000019277.1"; havana_transcript "OTTMUST00000046099.1";
chrX	HAVANA	gene	152826982	152838035	0	-	.	gene_id "ENSMUSG00000096867.2"; gene_type "protein_coding"; gene_name "Samt1c"; level 2; mgi_id "MGI:3710528"; havana_gene "OTTMUSG00000019277.1";
chrX	HAVANA	transcript	152826982	152838035	0	-	.	gene_id "ENSMUSG00000096867.2"; transcript_id "ENSMUST00000144098.2"; gene_type "protein_coding"; gene_name "Samt1c"; transcript_type "protein_coding"; transcript_name "Samt1c-201"; level 2; protein_id "ENSMUSP00000116409.2"; transcript_support_level "2"; mgi_id "MGI:3710528"; tag "basic"; tag "Ensembl_canonical"; tag "GENCODE_Primary"; tag "appris_principal_1"; tag "CCDS"; ccdsid "CCDS57781.1"; havana_gene "OTTMUSG00000019277.1"; havana_transcript "OTTMUST00000046099.1";
chrX	HAVANA	stop_codon	152827102	152827104	0	-	0	gene_id "ENSMUSG00000096867.2"; transcript_id "ENSMUST00000144098.2"; gene_type "protein_coding"; gene_name "Samt1c"; transcript_type "protein_coding"; transcript_name "Samt1c-201"; exon_number 3; exon_id "ENSMUSE00001031520.2"; level 2; protein_id "ENSMUSP00000116409.2"; transcript_support_level "2"; mgi_id "MGI:3710528"; tag "basic"; tag "Ensembl_canonical"; tag "GENCODE_Primary"; tag "appris_principal_1"; tag "CCDS"; ccdsid "CCDS57781.1"; havana_gene "OTTMUSG00000019277.1"; havana_transcript "OTTMUST00000046099.1";
chrX	HAVANA	CDS	152827105	152827786	0	-	1	gene_id "ENSMUSG00000096867.2"; transcript_id "ENSMUST00000144098.2"; gene_type "protein_coding"; gene_name "Samt1c"; transcript_type "protein_coding"; transcript_name "Samt1c-201"; exon_number 3; exon_id "ENSMUSE00001031520.2"; level 2; protein_id "ENSMUSP00000116409.2"; transcript_support_level "2"; mgi_id "MGI:3710528"; tag "basic"; tag "Ensembl_canonical"; tag "GENCODE_Primary"; tag "appris_principal_1"; tag "CCDS"; ccdsid "CCDS57781.1"; havana_gene "OTTMUSG00000019277.1"; havana_transcript "OTTMUST00000046099.1";
chrX	HAVANA	CDS	152836631	152836659	0	-	0	gene_id "ENSMUSG00000096867.2"; transcript_id "ENSMUST00000144098.2"; gene_type "protein_coding"; gene_name "Samt1c"; transcript_type "protein_coding"; transcript_name "Samt1c-201"; exon_number 2; exon_id "ENSMUSE00000978857.2"; level 2; protein_id "ENSMUSP00000116409.2"; transcript_support_level "2"; mgi_id "MGI:3710528"; tag "basic"; tag "Ensembl_canonical"; tag "GENCODE_Primary"; tag "appris_principal_1"; tag "CCDS"; ccdsid "CCDS57781.1"; havana_gene "OTTMUSG00000019277.1"; havana_transcript "OTTMUST00000046099.1";
chrX	HAVANA	exon	152836631	152836740	0	-	.	gene_id "ENSMUSG00000096867.2"; transcript_id "ENSMUST00000144098.2"; gene_type "protein_coding"; gene_name "Samt1c"; transcript_type "protein_coding"; transcript_name "Samt1c-201"; exon_number 2; exon_id "ENSMUSE00000978857.2"; level 2; protein_id "ENSMUSP00000116409.2"; transcript_support_level "2"; mgi_id "MGI:3710528"; tag "basic"; tag "Ensembl_canonical"; tag "GENCODE_Primary"; tag "appris_principal_1"; tag "CCDS"; ccdsid "CCDS57781.1"; havana_gene "OTTMUSG00000019277.1"; havana_transcript "OTTMUST00000046099.1";
chrX	HAVANA	start_codon	152836657	152836659	0	-	0	gene_id "ENSMUSG00000096867.2"; transcript_id "ENSMUST00000144098.2"; gene_type "protein_coding"; gene_name "Samt1c"; transcript_type "protein_coding"; transcript_name "Samt1c-201"; exon_number 2; exon_id "ENSMUSE00000978857.2"; level 2; protein_id "ENSMUSP00000116409.2"; transcript_support_level "2"; mgi_id "MGI:3710528"; tag "basic"; tag "Ensembl_canonical"; tag "GENCODE_Primary"; tag "appris_principal_1"; tag "CCDS"; ccdsid "CCDS57781.1"; havana_gene "OTTMUSG00000019277.1"; havana_transcript "OTTMUST00000046099.1";
chrX	HAVANA	UTR	152836660	152836740	0	-	.	gene_id "ENSMUSG00000096867.2"; transcript_id "ENSMUST00000144098.2"; gene_type "protein_coding"; gene_name "Samt1c"; transcript_type "protein_coding"; transcript_name "Samt1c-201"; exon_number 2; exon_id "ENSMUSE00000978857.2"; level 2; protein_id "ENSMUSP00000116409.2"; transcript_support_level "2"; mgi_id "MGI:3710528"; tag "basic"; tag "Ensembl_canonical"; tag "GENCODE_Primary"; tag "appris_principal_1"; tag "CCDS"; ccdsid "CCDS57781.1"; havana_gene "OTTMUSG00000019277.1"; havana_transcript "OTTMUST00000046099.1";
chrX	HAVANA	exon	152837967	152838035	0	-	.	gene_id "ENSMUSG00000096867.2"; transcript_id "ENSMUST00000144098.2"; gene_type "protein_coding"; gene_name "Samt1c"; transcript_type "protein_coding"; transcript_name "Samt1c-201"; exon_number 1; exon_id "ENSMUSE00001023840.2"; level 2; protein_id "ENSMUSP00000116409.2"; transcript_support_level "2"; mgi_id "MGI:3710528"; tag "basic"; tag "Ensembl_canonical"; tag "GENCODE_Primary"; tag "appris_principal_1"; tag "CCDS"; ccdsid "CCDS57781.1"; havana_gene "OTTMUSG00000019277.1"; havana_transcript "OTTMUST00000046099.1";
chrX	HAVANA	UTR	152837967	152838035	0	-	.	gene_id "ENSMUSG00000096867.2"; transcript_id "ENSMUST00000144098.2"; gene_type "protein_coding"; gene_name "Samt1c"; transcript_type "protein_coding"; transcript_name "Samt1c-201"; exon_number 1; exon_id "ENSMUSE00001023840.2"; level 2; protein_id "ENSMUSP00000116409.2"; transcript_support_level "2"; mgi_id "MGI:3710528"; tag "basic"; tag "Ensembl_canonical"; tag "GENCODE_Primary"; tag "appris_principal_1"; tag "CCDS"; ccdsid "CCDS57781.1"; havana_gene "OTTMUSG00000019277.1"; havana_transcript "OTTMUST00000046099.1";
chrX	HAVANA	exon	152848176	152848981	0	-	.	gene_id "ENSMUSG00000140219.1"; transcript_id "ENSMUST00000358476.1"; gene_type "lncRNA"; gene_name "ENSMUSG00000140219"; transcript_type "lncRNA"; transcript_name "ENSMUST00000358476"; exon_number 3; exon_id "ENSMUSE00001705349.1"; level 2; tag "basic"; tag "Ensembl_canonical"; tag "GENCODE_Primary"; tag "TAGENE";
chrX	HAVANA	gene	152848176	152852536	0	-	.	gene_id "ENSMUSG00000140219.1"; gene_type "lncRNA"; gene_name "ENSMUSG00000140219"; level 2; tag "overlapping_locus"; tag "overlaps_pseudogene";
chrX	HAVANA	transcript	152848176	152852536	0	-	.	gene_id "ENSMUSG00000140219.1"; transcript_id "ENSMUST00000358476.1"; gene_type "lncRNA"; gene_name "ENSMUSG00000140219"; transcript_type "lncRNA"; transcript_name "ENSMUST00000358476"; level 2; tag "basic"; tag "Ensembl_canonical"; tag "GENCODE_Primary"; tag "TAGENE";
chrX	HAVANA	exon	152848309	152848993	0	-	.	gene_id "ENSMUSG00000094427.2"; transcript_id "ENSMUST00000178180.2"; gene_type "transcribed_unprocessed_pseudogene"; gene_name "Gm15143"; transcript_type "transcribed_unprocessed_pseudogene"; transcript_name "Gm15143-201"; exon_number 2; exon_id "ENSMUSE00001467876.2"; level 2; transcript_support_level "NA"; mgi_id "MGI:3705874"; ont "PGO:0000005"; ont "PGO:0000019"; tag "basic"; tag "Ensembl_canonical"; tag "GENCODE_Primary"; havana_gene "OTTMUSG00000019267.1"; havana_transcript "OTTMUST00000046089.1";
chrX	HAVANA	gene	152848309	152851135	0	-	.	gene_id "ENSMUSG00000094427.2"; gene_type "transcribed_unprocessed_pseudogene"; gene_name "Gm15143"; level 2; mgi_id "MGI:3705874"; tag "overlapping_locus"; havana_gene "OTTMUSG00000019267.1";
chrX	HAVANA	transcript	152848309	152851135	0	-	.	gene_id "ENSMUSG00000094427.2"; transcript_id "ENSMUST00000178180.2"; gene_type "transcribed_unprocessed_pseudogene"; gene_name "Gm15143"; transcript_type "transcribed_unprocessed_pseudogene"; transcript_name "Gm15143-201"; level 2; transcript_support_level "NA"; mgi_id "MGI:3705874"; ont "PGO:0000005"; ont "PGO:0000019"; tag "basic"; tag "Ensembl_canonical"; tag "GENCODE_Primary"; havana_gene "OTTMUSG00000019267.1"; havana_transcript "OTTMUST00000046089.1";
chrX	HAVANA	exon	152851107	152851135	0	-	.	gene_id "ENSMUSG00000094427.2"; transcript_id "ENSMUST00000178180.2"; gene_type "transcribed_unprocessed_pseudogene"; gene_name "Gm15143"; transcript_type "transcribed_unprocessed_pseudogene"; transcript_name "Gm15143-201"; exon_number 1; exon_id "ENSMUSE00001467911.2"; level 2; transcript_support_level "NA"; mgi_id "MGI:3705874"; ont "PGO:0000005"; ont "PGO:0000019"; tag "basic"; tag "Ensembl_canonical"; tag "GENCODE_Primary"; havana_gene "OTTMUSG00000019267.1"; havana_transcript "OTTMUST00000046089.1";
chrX	HAVANA	exon	152851107	152851217	0	-	.	gene_id "ENSMUSG00000140219.1"; transcript_id "ENSMUST00000358476.1"; gene_type "lncRNA"; gene_name "ENSMUSG00000140219"; transcript_type "lncRNA"; transcript_name "ENSMUST00000358476"; exon_number 2; exon_id "ENSMUSE00001705348.1"; level 2; tag "basic"; tag "Ensembl_canonical"; tag "GENCODE_Primary"; tag "TAGENE";
chrX	HAVANA	exon	152852445	152852536	0	-	.	gene_id "ENSMUSG00000140219.1"; transcript_id "ENSMUST00000358476.1"; gene_type "lncRNA"; gene_name "ENSMUSG00000140219"; transcript_type "lncRNA"; transcript_name "ENSMUST00000358476"; exon_number 1; exon_id "ENSMUSE00001705347.1"; level 2; tag "basic"; tag "Ensembl_canonical"; tag "GENCODE_Primary"; tag "TAGENE";
chrX	HAVANA	exon	152862559	152863353	0	-	.	gene_id "ENSMUSG00000142293.1"; transcript_id "ENSMUST00000370124.1"; gene_type "lncRNA"; gene_name "Gm5947"; transcript_type "lncRNA"; transcript_name "Gm5947-203"; exon_number 3; exon_id "ENSMUSE00001728256.1"; level 2; tag "TAGENE";
chrX	HAVANA	exon	152862559	152863353	0	-	.	gene_id "ENSMUSG00000142293.1"; transcript_id "ENSMUST00000370123.1"; gene_type "lncRNA"; gene_name "Gm5947"; transcript_type "lncRNA"; transcript_name "Gm5947-202"; exon_number 3; exon_id "ENSMUSE00001728256.1"; level 2; tag "basic"; tag "Ensembl_canonical"; tag "GENCODE_Primary"; tag "TAGENE";
chrX	ENSEMBL_gcm37	exon	152862559	152863353	0.0184591564692687	-	.	gene_id "ENSMUSG00000142293.1"; transcript_id "ENSMUSG00000142293.1_tx_2"; exon_id "chrX_152862559_152863353_-"; exonnum "5"; txlen "1328";
chrX	HAVANA	transcript	152862559	152866900	0	-	.	gene_id "ENSMUSG00000142293.1"; transcript_id "ENSMUST00000370124.1"; gene_type "lncRNA"; gene_name "Gm5947"; transcript_type "lncRNA"; transcript_name "Gm5947-203"; level 2; tag "TAGENE";
chrX	HAVANA	gene	152862559	152866907	0	-	.	gene_id "ENSMUSG00000142293.1"; gene_type "lncRNA"; gene_name "Gm5947"; level 2; tag "overlapping_locus"; tag "overlaps_pseudogene";
chrX	HAVANA	transcript	152862559	152866907	0	-	.	gene_id "ENSMUSG00000142293.1"; transcript_id "ENSMUST00000370123.1"; gene_type "lncRNA"; gene_name "Gm5947"; transcript_type "lncRNA"; transcript_name "Gm5947-202"; level 2; tag "basic"; tag "Ensembl_canonical"; tag "GENCODE_Primary"; tag "TAGENE";
chrX	HAVANA	exon	152862681	152863365	0	-	.	gene_id "ENSMUSG00000095065.2"; transcript_id "ENSMUST00000179156.2"; gene_type "transcribed_unprocessed_pseudogene"; gene_name "Gm5947"; transcript_type "transcribed_unprocessed_pseudogene"; transcript_name "Gm5947-201"; exon_number 2; exon_id "ENSMUSE00001470387.2"; level 2; transcript_support_level "NA"; mgi_id "MGI:3648189"; ont "PGO:0000005"; ont "PGO:0000019"; tag "basic"; tag "Ensembl_canonical"; tag "GENCODE_Primary"; havana_gene "OTTMUSG00000019273.1"; havana_transcript "OTTMUST00000046095.1";
chrX	HAVANA	gene	152862681	152865522	0	-	.	gene_id "ENSMUSG00000095065.2"; gene_type "transcribed_unprocessed_pseudogene"; gene_name "Gm5947"; level 2; mgi_id "MGI:3648189"; tag "overlapping_locus"; havana_gene "OTTMUSG00000019273.1";
chrX	HAVANA	transcript	152862681	152865522	0	-	.	gene_id "ENSMUSG00000095065.2"; transcript_id "ENSMUST00000179156.2"; gene_type "transcribed_unprocessed_pseudogene"; gene_name "Gm5947"; transcript_type "transcribed_unprocessed_pseudogene"; transcript_name "Gm5947-201"; level 2; transcript_support_level "NA"; mgi_id "MGI:3648189"; ont "PGO:0000005"; ont "PGO:0000019"; tag "basic"; tag "Ensembl_canonical"; tag "GENCODE_Primary"; havana_gene "OTTMUSG00000019273.1"; havana_transcript "OTTMUST00000046095.1";
chrX	HAVANA	exon	152865494	152865522	0	-	.	gene_id "ENSMUSG00000095065.2"; transcript_id "ENSMUST00000179156.2"; gene_type "transcribed_unprocessed_pseudogene"; gene_name "Gm5947"; transcript_type "transcribed_unprocessed_pseudogene"; transcript_name "Gm5947-201"; exon_number 1; exon_id "ENSMUSE00001469174.2"; level 2; transcript_support_level "NA"; mgi_id "MGI:3648189"; ont "PGO:0000005"; ont "PGO:0000019"; tag "basic"; tag "Ensembl_canonical"; tag "GENCODE_Primary"; havana_gene "OTTMUSG00000019273.1"; havana_transcript "OTTMUST00000046095.1";
chrX	HAVANA	exon	152865494	152865604	0	-	.	gene_id "ENSMUSG00000142293.1"; transcript_id "ENSMUST00000370124.1"; gene_type "lncRNA"; gene_name "Gm5947"; transcript_type "lncRNA"; transcript_name "Gm5947-203"; exon_number 2; exon_id "ENSMUSE00001728257.1"; level 2; tag "TAGENE";
chrX	HAVANA	exon	152865494	152865604	0	-	.	gene_id "ENSMUSG00000142293.1"; transcript_id "ENSMUST00000370123.1"; gene_type "lncRNA"; gene_name "Gm5947"; transcript_type "lncRNA"; transcript_name "Gm5947-202"; exon_number 2; exon_id "ENSMUSE00001728257.1"; level 2; tag "basic"; tag "Ensembl_canonical"; tag "GENCODE_Primary"; tag "TAGENE";
chrX	ENSEMBL_gcm37	exon	152865494	152865604	0.0184591564692687	-	.	gene_id "ENSMUSG00000142293.1"; transcript_id "ENSMUSG00000142293.1_tx_2"; exon_id "chrX_152865494_152865604_-"; exonnum "4"; txlen "1328";
chrX	HAVANA	exon	152866811	152866907	0	-	.	gene_id "ENSMUSG00000142293.1"; transcript_id "ENSMUST00000370123.1"; gene_type "lncRNA"; gene_name "Gm5947"; transcript_type "lncRNA"; transcript_name "Gm5947-202"; exon_number 1; exon_id "ENSMUSE00001728255.1"; level 2; tag "basic"; tag "Ensembl_canonical"; tag "GENCODE_Primary"; tag "TAGENE";
chrX	HAVANA	exon	152866815	152866900	0	-	.	gene_id "ENSMUSG00000142293.1"; transcript_id "ENSMUST00000370124.1"; gene_type "lncRNA"; gene_name "Gm5947"; transcript_type "lncRNA"; transcript_name "Gm5947-203"; exon_number 1; exon_id "ENSMUSE00001728258.1"; level 2; tag "TAGENE";
chrX	sragcm37_mid	exon	152867807	152867966	0.0184591564692687	-	.	gene_id "ENSMUSG00000142293.1"; transcript_id "ENSMUSG00000142293.1_tx_2"; exon_id "chrX_152867807_152867966_-"; exonnum "3"; txlen "1328";
chrX	sragcm37_mid	exon	152869148	152869296	0.0184591564692687	-	.	gene_id "ENSMUSG00000142293.1"; transcript_id "ENSMUSG00000142293.1_tx_2"; exon_id "chrX_152869148_152869296_-"; exonnum "2"; txlen "1328";
chrX	sragcm37_ss	exon	152870874	152870986	0.0184591564692687	-	.	gene_id "ENSMUSG00000142293.1"; transcript_id "ENSMUSG00000142293.1_tx_2"; exon_id "chrX_152870874_152870986_-"; exonnum "1"; txlen "1328";
chrX	HAVANA	UTR	152892629	152892751	0	-	.	gene_id "ENSMUSG00000094592.2"; transcript_id "ENSMUST00000112565.2"; gene_type "protein_coding"; gene_name "Samt1d"; transcript_type "protein_coding"; transcript_name "Samt1d-201"; exon_number 3; exon_id "ENSMUSE00001059627.2"; level 2; protein_id "ENSMUSP00000108184.2"; transcript_support_level "2"; mgi_id "MGI:3709336"; tag "basic"; tag "Ensembl_canonical"; tag "GENCODE_Primary"; tag "appris_principal_1"; tag "CCDS"; ccdsid "CCDS57782.1"; havana_gene "OTTMUSG00000019256.1"; havana_transcript "OTTMUST00000046078.1";
chrX	HAVANA	exon	152892629	152893433	0	-	.	gene_id "ENSMUSG00000094592.2"; transcript_id "ENSMUST00000112565.2"; gene_type "protein_coding"; gene_name "Samt1d"; transcript_type "protein_coding"; transcript_name "Samt1d-201"; exon_number 3; exon_id "ENSMUSE00001059627.2"; level 2; protein_id "ENSMUSP00000108184.2"; transcript_support_level "2"; mgi_id "MGI:3709336"; tag "basic"; tag "Ensembl_canonical"; tag "GENCODE_Primary"; tag "appris_principal_1"; tag "CCDS"; ccdsid "CCDS57782.1"; havana_gene "OTTMUSG00000019256.1"; havana_transcript "OTTMUST00000046078.1";
chrX	HAVANA	gene	152892629	152903681	0	-	.	gene_id "ENSMUSG00000094592.2"; gene_type "protein_coding"; gene_name "Samt1d"; level 2; mgi_id "MGI:3709336"; havana_gene "OTTMUSG00000019256.1";
chrX	HAVANA	transcript	152892629	152903681	0	-	.	gene_id "ENSMUSG00000094592.2"; transcript_id "ENSMUST00000112565.2"; gene_type "protein_coding"; gene_name "Samt1d"; transcript_type "protein_coding"; transcript_name "Samt1d-201"; level 2; protein_id "ENSMUSP00000108184.2"; transcript_support_level "2"; mgi_id "MGI:3709336"; tag "basic"; tag "Ensembl_canonical"; tag "GENCODE_Primary"; tag "appris_principal_1"; tag "CCDS"; ccdsid "CCDS57782.1"; havana_gene "OTTMUSG00000019256.1"; havana_transcript "OTTMUST00000046078.1";
chrX	HAVANA	stop_codon	152892749	152892751	0	-	0	gene_id "ENSMUSG00000094592.2"; transcript_id "ENSMUST00000112565.2"; gene_type "protein_coding"; gene_name "Samt1d"; transcript_type "protein_coding"; transcript_name "Samt1d-201"; exon_number 3; exon_id "ENSMUSE00001059627.2"; level 2; protein_id "ENSMUSP00000108184.2"; transcript_support_level "2"; mgi_id "MGI:3709336"; tag "basic"; tag "Ensembl_canonical"; tag "GENCODE_Primary"; tag "appris_principal_1"; tag "CCDS"; ccdsid "CCDS57782.1"; havana_gene "OTTMUSG00000019256.1"; havana_transcript "OTTMUST00000046078.1";
chrX	HAVANA	CDS	152892752	152893433	0	-	1	gene_id "ENSMUSG00000094592.2"; transcript_id "ENSMUST00000112565.2"; gene_type "protein_coding"; gene_name "Samt1d"; transcript_type "protein_coding"; transcript_name "Samt1d-201"; exon_number 3; exon_id "ENSMUSE00001059627.2"; level 2; protein_id "ENSMUSP00000108184.2"; transcript_support_level "2"; mgi_id "MGI:3709336"; tag "basic"; tag "Ensembl_canonical"; tag "GENCODE_Primary"; tag "appris_principal_1"; tag "CCDS"; ccdsid "CCDS57782.1"; havana_gene "OTTMUSG00000019256.1"; havana_transcript "OTTMUST00000046078.1";
chrX	HAVANA	CDS	152902278	152902306	0	-	0	gene_id "ENSMUSG00000094592.2"; transcript_id "ENSMUST00000112565.2"; gene_type "protein_coding"; gene_name "Samt1d"; transcript_type "protein_coding"; transcript_name "Samt1d-201"; exon_number 2; exon_id "ENSMUSE00001083673.2"; level 2; protein_id "ENSMUSP00000108184.2"; transcript_support_level "2"; mgi_id "MGI:3709336"; tag "basic"; tag "Ensembl_canonical"; tag "GENCODE_Primary"; tag "appris_principal_1"; tag "CCDS"; ccdsid "CCDS57782.1"; havana_gene "OTTMUSG00000019256.1"; havana_transcript "OTTMUST00000046078.1";
chrX	HAVANA	exon	152902278	152902387	0	-	.	gene_id "ENSMUSG00000094592.2"; transcript_id "ENSMUST00000112565.2"; gene_type "protein_coding"; gene_name "Samt1d"; transcript_type "protein_coding"; transcript_name "Samt1d-201"; exon_number 2; exon_id "ENSMUSE00001083673.2"; level 2; protein_id "ENSMUSP00000108184.2"; transcript_support_level "2"; mgi_id "MGI:3709336"; tag "basic"; tag "Ensembl_canonical"; tag "GENCODE_Primary"; tag "appris_principal_1"; tag "CCDS"; ccdsid "CCDS57782.1"; havana_gene "OTTMUSG00000019256.1"; havana_transcript "OTTMUST00000046078.1";
chrX	HAVANA	start_codon	152902304	152902306	0	-	0	gene_id "ENSMUSG00000094592.2"; transcript_id "ENSMUST00000112565.2"; gene_type "protein_coding"; gene_name "Samt1d"; transcript_type "protein_coding"; transcript_name "Samt1d-201"; exon_number 2; exon_id "ENSMUSE00001083673.2"; level 2; protein_id "ENSMUSP00000108184.2"; transcript_support_level "2"; mgi_id "MGI:3709336"; tag "basic"; tag "Ensembl_canonical"; tag "GENCODE_Primary"; tag "appris_principal_1"; tag "CCDS"; ccdsid "CCDS57782.1"; havana_gene "OTTMUSG00000019256.1"; havana_transcript "OTTMUST00000046078.1";
chrX	HAVANA	UTR	152902307	152902387	0	-	.	gene_id "ENSMUSG00000094592.2"; transcript_id "ENSMUST00000112565.2"; gene_type "protein_coding"; gene_name "Samt1d"; transcript_type "protein_coding"; transcript_name "Samt1d-201"; exon_number 2; exon_id "ENSMUSE00001083673.2"; level 2; protein_id "ENSMUSP00000108184.2"; transcript_support_level "2"; mgi_id "MGI:3709336"; tag "basic"; tag "Ensembl_canonical"; tag "GENCODE_Primary"; tag "appris_principal_1"; tag "CCDS"; ccdsid "CCDS57782.1"; havana_gene "OTTMUSG00000019256.1"; havana_transcript "OTTMUST00000046078.1";
chrX	HAVANA	exon	152903613	152903681	0	-	.	gene_id "ENSMUSG00000094592.2"; transcript_id "ENSMUST00000112565.2"; gene_type "protein_coding"; gene_name "Samt1d"; transcript_type "protein_coding"; transcript_name "Samt1d-201"; exon_number 1; exon_id "ENSMUSE00001037987.2"; level 2; protein_id "ENSMUSP00000108184.2"; transcript_support_level "2"; mgi_id "MGI:3709336"; tag "basic"; tag "Ensembl_canonical"; tag "GENCODE_Primary"; tag "appris_principal_1"; tag "CCDS"; ccdsid "CCDS57782.1"; havana_gene "OTTMUSG00000019256.1"; havana_transcript "OTTMUST00000046078.1";
chrX	HAVANA	UTR	152903613	152903681	0	-	.	gene_id "ENSMUSG00000094592.2"; transcript_id "ENSMUST00000112565.2"; gene_type "protein_coding"; gene_name "Samt1d"; transcript_type "protein_coding"; transcript_name "Samt1d-201"; exon_number 1; exon_id "ENSMUSE00001037987.2"; level 2; protein_id "ENSMUSP00000108184.2"; transcript_support_level "2"; mgi_id "MGI:3709336"; tag "basic"; tag "Ensembl_canonical"; tag "GENCODE_Primary"; tag "appris_principal_1"; tag "CCDS"; ccdsid "CCDS57782.1"; havana_gene "OTTMUSG00000019256.1"; havana_transcript "OTTMUST00000046078.1";
chrX	HAVANA	exon	152913832	152914626	0	-	.	gene_id "ENSMUSG00000132682.1"; transcript_id "ENSMUST00000313500.1"; gene_type "lncRNA"; gene_name "Gm5645"; transcript_type "lncRNA"; transcript_name "Gm5645-202"; exon_number 3; exon_id "ENSMUSE00001619109.1"; level 2; tag "basic"; tag "Ensembl_canonical"; tag "GENCODE_Primary"; tag "TAGENE";
chrX	HAVANA	gene	152913832	152918446	0	-	.	gene_id "ENSMUSG00000132682.1"; gene_type "lncRNA"; gene_name "Gm5645"; level 2; tag "overlaps_pseudogene"; tag "overlapping_locus";
chrX	HAVANA	transcript	152913832	152918446	0	-	.	gene_id "ENSMUSG00000132682.1"; transcript_id "ENSMUST00000313500.1"; gene_type "lncRNA"; gene_name "Gm5645"; transcript_type "lncRNA"; transcript_name "Gm5645-202"; level 2; tag "basic"; tag "Ensembl_canonical"; tag "GENCODE_Primary"; tag "TAGENE";
chrX	HAVANA	exon	152913954	152914638	0	-	.	gene_id "ENSMUSG00000093899.2"; transcript_id "ENSMUST00000179597.2"; gene_type "transcribed_unprocessed_pseudogene"; gene_name "Gm5645"; transcript_type "transcribed_unprocessed_pseudogene"; transcript_name "Gm5645-201"; exon_number 2; exon_id "ENSMUSE00001472753.2"; level 2; transcript_support_level "NA"; mgi_id "MGI:3643221"; ont "PGO:0000005"; ont "PGO:0000019"; tag "basic"; tag "Ensembl_canonical"; tag "GENCODE_Primary"; havana_gene "OTTMUSG00000019282.1"; havana_transcript "OTTMUST00000046104.1";
chrX	HAVANA	gene	152913954	152916967	0	-	.	gene_id "ENSMUSG00000093899.2"; gene_type "transcribed_unprocessed_pseudogene"; gene_name "Gm5645"; level 2; mgi_id "MGI:3643221"; tag "overlapping_locus"; havana_gene "OTTMUSG00000019282.1";
chrX	HAVANA	transcript	152913954	152916967	0	-	.	gene_id "ENSMUSG00000093899.2"; transcript_id "ENSMUST00000179597.2"; gene_type "transcribed_unprocessed_pseudogene"; gene_name "Gm5645"; transcript_type "transcribed_unprocessed_pseudogene"; transcript_name "Gm5645-201"; level 2; transcript_support_level "NA"; mgi_id "MGI:3643221"; ont "PGO:0000005"; ont "PGO:0000019"; tag "basic"; tag "Ensembl_canonical"; tag "GENCODE_Primary"; havana_gene "OTTMUSG00000019282.1"; havana_transcript "OTTMUST00000046104.1";
chrX	HAVANA	exon	152916939	152916967	0	-	.	gene_id "ENSMUSG00000093899.2"; transcript_id "ENSMUST00000179597.2"; gene_type "transcribed_unprocessed_pseudogene"; gene_name "Gm5645"; transcript_type "transcribed_unprocessed_pseudogene"; transcript_name "Gm5645-201"; exon_number 1; exon_id "ENSMUSE00001472556.2"; level 2; transcript_support_level "NA"; mgi_id "MGI:3643221"; ont "PGO:0000005"; ont "PGO:0000019"; tag "basic"; tag "Ensembl_canonical"; tag "GENCODE_Primary"; havana_gene "OTTMUSG00000019282.1"; havana_transcript "OTTMUST00000046104.1";
chrX	HAVANA	exon	152916939	152917049	0	-	.	gene_id "ENSMUSG00000132682.1"; transcript_id "ENSMUST00000313500.1"; gene_type "lncRNA"; gene_name "Gm5645"; transcript_type "lncRNA"; transcript_name "Gm5645-202"; exon_number 2; exon_id "ENSMUSE00001619107.1"; level 2; tag "basic"; tag "Ensembl_canonical"; tag "GENCODE_Primary"; tag "TAGENE";
chrX	HAVANA	exon	152918355	152918446	0	-	.	gene_id "ENSMUSG00000132682.1"; transcript_id "ENSMUST00000313500.1"; gene_type "lncRNA"; gene_name "Gm5645"; transcript_type "lncRNA"; transcript_name "Gm5645-202"; exon_number 1; exon_id "ENSMUSE00001619108.1"; level 2; tag "basic"; tag "Ensembl_canonical"; tag "GENCODE_Primary"; tag "TAGENE";
chrX	HAVANA	exon	152935563	152936357	0	-	.	gene_id "ENSMUSG00000127234.1"; transcript_id "ENSMUST00000280560.1"; gene_type "lncRNA"; gene_name "Gm16445"; transcript_type "lncRNA"; transcript_name "Gm16445-203"; exon_number 3; exon_id "ENSMUSE00001556071.1"; level 2; tag "basic"; tag "TAGENE";
chrX	HAVANA	exon	152935563	152936357	0	-	.	gene_id "ENSMUSG00000127234.1"; transcript_id "ENSMUST00000280559.1"; gene_type "lncRNA"; gene_name "Gm16445"; transcript_type "lncRNA"; transcript_name "Gm16445-202"; exon_number 3; exon_id "ENSMUSE00001556071.1"; level 2; tag "Ensembl_canonical"; tag "GENCODE_Primary"; tag "TAGENE";
chrX	HAVANA	transcript	152935563	152939883	0	-	.	gene_id "ENSMUSG00000127234.1"; transcript_id "ENSMUST00000280560.1"; gene_type "lncRNA"; gene_name "Gm16445"; transcript_type "lncRNA"; transcript_name "Gm16445-203"; level 2; tag "basic"; tag "TAGENE";
chrX	HAVANA	gene	152935563	152939910	0	-	.	gene_id "ENSMUSG00000127234.1"; gene_type "lncRNA"; gene_name "Gm16445"; level 2; tag "overlapping_locus"; tag "overlaps_pseudogene";
chrX	HAVANA	transcript	152935563	152939910	0	-	.	gene_id "ENSMUSG00000127234.1"; transcript_id "ENSMUST00000280559.1"; gene_type "lncRNA"; gene_name "Gm16445"; transcript_type "lncRNA"; transcript_name "Gm16445-202"; level 2; tag "Ensembl_canonical"; tag "GENCODE_Primary"; tag "TAGENE";
chrX	HAVANA	exon	152935685	152936369	0	-	.	gene_id "ENSMUSG00000094118.3"; transcript_id "ENSMUST00000120399.2"; gene_type "transcribed_unprocessed_pseudogene"; gene_name "Gm16445"; transcript_type "transcribed_unprocessed_pseudogene"; transcript_name "Gm16445-201"; exon_number 2; exon_id "ENSMUSE00001026732.2"; level 2; transcript_support_level "NA"; mgi_id "MGI:3649081"; ont "PGO:0000005"; ont "PGO:0000019"; tag "basic"; tag "Ensembl_canonical"; tag "GENCODE_Primary"; havana_gene "OTTMUSG00000019266.1"; havana_transcript "OTTMUST00000046088.1";
chrX	HAVANA	gene	152935685	152938505	0	-	.	gene_id "ENSMUSG00000094118.3"; gene_type "transcribed_unprocessed_pseudogene"; gene_name "Gm16445"; level 2; mgi_id "MGI:3649081"; tag "overlapping_locus"; havana_gene "OTTMUSG00000019266.1";
chrX	HAVANA	transcript	152935685	152938505	0	-	.	gene_id "ENSMUSG00000094118.3"; transcript_id "ENSMUST00000120399.2"; gene_type "transcribed_unprocessed_pseudogene"; gene_name "Gm16445"; transcript_type "transcribed_unprocessed_pseudogene"; transcript_name "Gm16445-201"; level 2; transcript_support_level "NA"; mgi_id "MGI:3649081"; ont "PGO:0000005"; ont "PGO:0000019"; tag "basic"; tag "Ensembl_canonical"; tag "GENCODE_Primary"; havana_gene "OTTMUSG00000019266.1"; havana_transcript "OTTMUST00000046088.1";
chrX	HAVANA	exon	152938477	152938505	0	-	.	gene_id "ENSMUSG00000094118.3"; transcript_id "ENSMUST00000120399.2"; gene_type "transcribed_unprocessed_pseudogene"; gene_name "Gm16445"; transcript_type "transcribed_unprocessed_pseudogene"; transcript_name "Gm16445-201"; exon_number 1; exon_id "ENSMUSE00000995305.2"; level 2; transcript_support_level "NA"; mgi_id "MGI:3649081"; ont "PGO:0000005"; ont "PGO:0000019"; tag "basic"; tag "Ensembl_canonical"; tag "GENCODE_Primary"; havana_gene "OTTMUSG00000019266.1"; havana_transcript "OTTMUST00000046088.1";
chrX	HAVANA	exon	152938477	152938587	0	-	.	gene_id "ENSMUSG00000127234.1"; transcript_id "ENSMUST00000280560.1"; gene_type "lncRNA"; gene_name "Gm16445"; transcript_type "lncRNA"; transcript_name "Gm16445-203"; exon_number 2; exon_id "ENSMUSE00001556068.1"; level 2; tag "basic"; tag "TAGENE";
chrX	HAVANA	exon	152938477	152938587	0	-	.	gene_id "ENSMUSG00000127234.1"; transcript_id "ENSMUST00000280559.1"; gene_type "lncRNA"; gene_name "Gm16445"; transcript_type "lncRNA"; transcript_name "Gm16445-202"; exon_number 2; exon_id "ENSMUSE00001556068.1"; level 2; tag "Ensembl_canonical"; tag "GENCODE_Primary"; tag "TAGENE";
chrX	HAVANA	exon	152939681	152939883	0	-	.	gene_id "ENSMUSG00000127234.1"; transcript_id "ENSMUST00000280560.1"; gene_type "lncRNA"; gene_name "Gm16445"; transcript_type "lncRNA"; transcript_name "Gm16445-203"; exon_number 1; exon_id "ENSMUSE00001556069.1"; level 2; tag "basic"; tag "TAGENE";
chrX	HAVANA	exon	152939815	152939910	0	-	.	gene_id "ENSMUSG00000127234.1"; transcript_id "ENSMUST00000280559.1"; gene_type "lncRNA"; gene_name "Gm16445"; transcript_type "lncRNA"; transcript_name "Gm16445-202"; exon_number 1; exon_id "ENSMUSE00001556070.1"; level 2; tag "Ensembl_canonical"; tag "GENCODE_Primary"; tag "TAGENE";
chrX	HAVANA	exon	152965909	152966594	0	-	.	gene_id "ENSMUSG00000082751.2"; transcript_id "ENSMUST00000120113.2"; gene_type "unprocessed_pseudogene"; gene_name "Gm6620"; transcript_type "unprocessed_pseudogene"; transcript_name "Gm6620-201"; exon_number 2; exon_id "ENSMUSE00000715581.2"; level 2; transcript_support_level "NA"; mgi_id "MGI:3644671"; ont "PGO:0000005"; tag "basic"; tag "Ensembl_canonical"; tag "GENCODE_Primary"; havana_gene "OTTMUSG00000019270.1"; havana_transcript "OTTMUST00000046092.1";
chrX	HAVANA	gene	152965909	152969145	0	-	.	gene_id "ENSMUSG00000082751.2"; gene_type "unprocessed_pseudogene"; gene_name "Gm6620"; level 2; mgi_id "MGI:3644671"; havana_gene "OTTMUSG00000019270.1";
chrX	HAVANA	transcript	152965909	152969145	0	-	.	gene_id "ENSMUSG00000082751.2"; transcript_id "ENSMUST00000120113.2"; gene_type "unprocessed_pseudogene"; gene_name "Gm6620"; transcript_type "unprocessed_pseudogene"; transcript_name "Gm6620-201"; level 2; transcript_support_level "NA"; mgi_id "MGI:3644671"; ont "PGO:0000005"; tag "basic"; tag "Ensembl_canonical"; tag "GENCODE_Primary"; havana_gene "OTTMUSG00000019270.1"; havana_transcript "OTTMUST00000046092.1";
chrX	HAVANA	exon	152969117	152969145	0	-	.	gene_id "ENSMUSG00000082751.2"; transcript_id "ENSMUST00000120113.2"; gene_type "unprocessed_pseudogene"; gene_name "Gm6620"; transcript_type "unprocessed_pseudogene"; transcript_name "Gm6620-201"; exon_number 1; exon_id "ENSMUSE00000708162.2"; level 2; transcript_support_level "NA"; mgi_id "MGI:3644671"; ont "PGO:0000005"; tag "basic"; tag "Ensembl_canonical"; tag "GENCODE_Primary"; havana_gene "OTTMUSG00000019270.1"; havana_transcript "OTTMUST00000046092.1";
chrX	HAVANA	gene	152981750	152982232	0	-	.	gene_id "ENSMUSG00000082462.2"; gene_type "unprocessed_pseudogene"; gene_name "Gm15147"; level 2; mgi_id "MGI:3705862"; havana_gene "OTTMUSG00000019281.1";
chrX	HAVANA	transcript	152981750	152982232	0	-	.	gene_id "ENSMUSG00000082462.2"; transcript_id "ENSMUST00000122263.2"; gene_type "unprocessed_pseudogene"; gene_name "Gm15147"; transcript_type "unprocessed_pseudogene"; transcript_name "Gm15147-201"; level 2; transcript_support_level "NA"; mgi_id "MGI:3705862"; ont "PGO:0000005"; tag "basic"; tag "Ensembl_canonical"; tag "GENCODE_Primary"; havana_gene "OTTMUSG00000019281.1"; havana_transcript "OTTMUST00000046103.1";
chrX	HAVANA	exon	152981750	152982232	0	-	.	gene_id "ENSMUSG00000082462.2"; transcript_id "ENSMUST00000122263.2"; gene_type "unprocessed_pseudogene"; gene_name "Gm15147"; transcript_type "unprocessed_pseudogene"; transcript_name "Gm15147-201"; exon_number 1; exon_id "ENSMUSE00000712330.2"; level 2; transcript_support_level "NA"; mgi_id "MGI:3705862"; ont "PGO:0000005"; tag "basic"; tag "Ensembl_canonical"; tag "GENCODE_Primary"; havana_gene "OTTMUSG00000019281.1"; havana_transcript "OTTMUST00000046103.1";
chrX	HAVANA	gene	153009497	153010095	0	-	.	gene_id "ENSMUSG00000083978.2"; gene_type "processed_pseudogene"; gene_name "Gm5060"; level 2; mgi_id "MGI:3646911"; havana_gene "OTTMUSG00000019260.1";
chrX	HAVANA	transcript	153009497	153010095	0	-	.	gene_id "ENSMUSG00000083978.2"; transcript_id "ENSMUST00000120072.2"; gene_type "processed_pseudogene"; gene_name "Gm5060"; transcript_type "processed_pseudogene"; transcript_name "Gm5060-201"; level 2; transcript_support_level "NA"; mgi_id "MGI:3646911"; ont "PGO:0000004"; tag "basic"; tag "Ensembl_canonical"; tag "GENCODE_Primary"; havana_gene "OTTMUSG00000019260.1"; havana_transcript "OTTMUST00000046082.1";
chrX	HAVANA	exon	153009497	153010095	0	-	.	gene_id "ENSMUSG00000083978.2"; transcript_id "ENSMUST00000120072.2"; gene_type "processed_pseudogene"; gene_name "Gm5060"; transcript_type "processed_pseudogene"; transcript_name "Gm5060-201"; exon_number 1; exon_id "ENSMUSE00000712858.2"; level 2; transcript_support_level "NA"; mgi_id "MGI:3646911"; ont "PGO:0000004"; tag "basic"; tag "Ensembl_canonical"; tag "GENCODE_Primary"; havana_gene "OTTMUSG00000019260.1"; havana_transcript "OTTMUST00000046082.1";
chrX	HAVANA	exon	153020156	153020951	0	-	.	gene_id "ENSMUSG00000140847.1"; transcript_id "ENSMUST00000361566.1"; gene_type "lncRNA"; gene_name "ENSMUSG00000140847"; transcript_type "lncRNA"; transcript_name "ENSMUST00000361566"; exon_number 3; exon_id "ENSMUSE00001711568.1"; level 2; tag "basic"; tag "Ensembl_canonical"; tag "GENCODE_Primary"; tag "TAGENE";
chrX	HAVANA	gene	153020156	153023075	0	-	.	gene_id "ENSMUSG00000140847.1"; gene_type "lncRNA"; gene_name "ENSMUSG00000140847"; level 2; tag "overlapping_locus"; tag "overlaps_pseudogene";
chrX	HAVANA	transcript	153020156	153023075	0	-	.	gene_id "ENSMUSG00000140847.1"; transcript_id "ENSMUST00000361566.1"; gene_type "lncRNA"; gene_name "ENSMUSG00000140847"; transcript_type "lncRNA"; transcript_name "ENSMUST00000361566"; level 2; tag "basic"; tag "Ensembl_canonical"; tag "GENCODE_Primary"; tag "TAGENE";
chrX	HAVANA	exon	153020230	153020929	0	-	.	gene_id "ENSMUSG00000081870.2"; transcript_id "ENSMUST00000121860.2"; gene_type "transcribed_unprocessed_pseudogene"; gene_name "Gm15141"; transcript_type "transcribed_unprocessed_pseudogene"; transcript_name "Gm15141-201"; exon_number 2; exon_id "ENSMUSE00000720884.2"; level 2; transcript_support_level "NA"; mgi_id "MGI:3705823"; ont "PGO:0000005"; ont "PGO:0000019"; tag "basic"; tag "Ensembl_canonical"; tag "GENCODE_Primary"; havana_gene "OTTMUSG00000019264.1"; havana_transcript "OTTMUST00000046086.1";
chrX	HAVANA	gene	153020230	153022499	0	-	.	gene_id "ENSMUSG00000081870.2"; gene_type "transcribed_unprocessed_pseudogene"; gene_name "Gm15141"; level 2; mgi_id "MGI:3705823"; tag "overlapping_locus"; havana_gene "OTTMUSG00000019264.1";
chrX	HAVANA	transcript	153020230	153022499	0	-	.	gene_id "ENSMUSG00000081870.2"; transcript_id "ENSMUST00000121860.2"; gene_type "transcribed_unprocessed_pseudogene"; gene_name "Gm15141"; transcript_type "transcribed_unprocessed_pseudogene"; transcript_name "Gm15141-201"; level 2; transcript_support_level "NA"; mgi_id "MGI:3705823"; ont "PGO:0000005"; ont "PGO:0000019"; tag "basic"; tag "Ensembl_canonical"; tag "GENCODE_Primary"; havana_gene "OTTMUSG00000019264.1"; havana_transcript "OTTMUST00000046086.1";
chrX	HAVANA	exon	153022471	153022499	0	-	.	gene_id "ENSMUSG00000081870.2"; transcript_id "ENSMUST00000121860.2"; gene_type "transcribed_unprocessed_pseudogene"; gene_name "Gm15141"; transcript_type "transcribed_unprocessed_pseudogene"; transcript_name "Gm15141-201"; exon_number 1; exon_id "ENSMUSE00000715062.2"; level 2; transcript_support_level "NA"; mgi_id "MGI:3705823"; ont "PGO:0000005"; ont "PGO:0000019"; tag "basic"; tag "Ensembl_canonical"; tag "GENCODE_Primary"; havana_gene "OTTMUSG00000019264.1"; havana_transcript "OTTMUST00000046086.1";
chrX	HAVANA	exon	153022471	153022580	0	-	.	gene_id "ENSMUSG00000140847.1"; transcript_id "ENSMUST00000361566.1"; gene_type "lncRNA"; gene_name "ENSMUSG00000140847"; transcript_type "lncRNA"; transcript_name "ENSMUST00000361566"; exon_number 2; exon_id "ENSMUSE00001711567.1"; level 2; tag "basic"; tag "Ensembl_canonical"; tag "GENCODE_Primary"; tag "TAGENE";
chrX	HAVANA	exon	153023008	153023075	0	-	.	gene_id "ENSMUSG00000140847.1"; transcript_id "ENSMUST00000361566.1"; gene_type "lncRNA"; gene_name "ENSMUSG00000140847"; transcript_type "lncRNA"; transcript_name "ENSMUST00000361566"; exon_number 1; exon_id "ENSMUSE00001711566.1"; level 2; tag "basic"; tag "Ensembl_canonical"; tag "GENCODE_Primary"; tag "TAGENE";
chrX	HAVANA	UTR	153122221	153122339	0	-	.	gene_id "ENSMUSG00000059663.2"; transcript_id "ENSMUST00000082357.2"; gene_type "protein_coding"; gene_name "Samt2b"; transcript_type "protein_coding"; transcript_name "Samt2b-201"; exon_number 3; exon_id "ENSMUSE00000508852.2"; level 2; protein_id "ENSMUSP00000080966.2"; transcript_support_level "1"; mgi_id "MGI:1922321"; tag "basic"; tag "Ensembl_canonical"; tag "GENCODE_Primary"; tag "appris_principal_1"; tag "CCDS"; ccdsid "CCDS57783.1"; havana_gene "OTTMUSG00000019278.1"; havana_transcript "OTTMUST00000046100.1";
chrX	HAVANA	exon	153122221	153123009	0	-	.	gene_id "ENSMUSG00000059663.2"; transcript_id "ENSMUST00000082357.2"; gene_type "protein_coding"; gene_name "Samt2b"; transcript_type "protein_coding"; transcript_name "Samt2b-201"; exon_number 3; exon_id "ENSMUSE00000508852.2"; level 2; protein_id "ENSMUSP00000080966.2"; transcript_support_level "1"; mgi_id "MGI:1922321"; tag "basic"; tag "Ensembl_canonical"; tag "GENCODE_Primary"; tag "appris_principal_1"; tag "CCDS"; ccdsid "CCDS57783.1"; havana_gene "OTTMUSG00000019278.1"; havana_transcript "OTTMUST00000046100.1";
chrX	ENSEMBL_gcm37	exon	153122221	153123009	0.0026813530234989	-	.	gene_id "ENSMUSG00000059663.2"; transcript_id "ENSMUSG00000059663.2_tx_2"; exon_id "chrX_153122221_153123009_-"; exonnum "8"; txlen "1338";
chrX	HAVANA	gene	153122221	153126388	0	-	.	gene_id "ENSMUSG00000059663.2"; gene_type "protein_coding"; gene_name "Samt2b"; level 2; mgi_id "MGI:1922321"; havana_gene "OTTMUSG00000019278.1";
chrX	HAVANA	transcript	153122221	153126388	0	-	.	gene_id "ENSMUSG00000059663.2"; transcript_id "ENSMUST00000082357.2"; gene_type "protein_coding"; gene_name "Samt2b"; transcript_type "protein_coding"; transcript_name "Samt2b-201"; level 2; protein_id "ENSMUSP00000080966.2"; transcript_support_level "1"; mgi_id "MGI:1922321"; tag "basic"; tag "Ensembl_canonical"; tag "GENCODE_Primary"; tag "appris_principal_1"; tag "CCDS"; ccdsid "CCDS57783.1"; havana_gene "OTTMUSG00000019278.1"; havana_transcript "OTTMUST00000046100.1";
chrX	HAVANA	stop_codon	153122337	153122339	0	-	0	gene_id "ENSMUSG00000059663.2"; transcript_id "ENSMUST00000082357.2"; gene_type "protein_coding"; gene_name "Samt2b"; transcript_type "protein_coding"; transcript_name "Samt2b-201"; exon_number 3; exon_id "ENSMUSE00000508852.2"; level 2; protein_id "ENSMUSP00000080966.2"; transcript_support_level "1"; mgi_id "MGI:1922321"; tag "basic"; tag "Ensembl_canonical"; tag "GENCODE_Primary"; tag "appris_principal_1"; tag "CCDS"; ccdsid "CCDS57783.1"; havana_gene "OTTMUSG00000019278.1"; havana_transcript "OTTMUST00000046100.1";
chrX	HAVANA	CDS	153122340	153123009	0	-	1	gene_id "ENSMUSG00000059663.2"; transcript_id "ENSMUST00000082357.2"; gene_type "protein_coding"; gene_name "Samt2b"; transcript_type "protein_coding"; transcript_name "Samt2b-201"; exon_number 3; exon_id "ENSMUSE00000508852.2"; level 2; protein_id "ENSMUSP00000080966.2"; transcript_support_level "1"; mgi_id "MGI:1922321"; tag "basic"; tag "Ensembl_canonical"; tag "GENCODE_Primary"; tag "appris_principal_1"; tag "CCDS"; ccdsid "CCDS57783.1"; havana_gene "OTTMUSG00000019278.1"; havana_transcript "OTTMUST00000046100.1";
chrX	HAVANA	CDS	153125784	153125812	0	-	0	gene_id "ENSMUSG00000059663.2"; transcript_id "ENSMUST00000082357.2"; gene_type "protein_coding"; gene_name "Samt2b"; transcript_type "protein_coding"; transcript_name "Samt2b-201"; exon_number 2; exon_id "ENSMUSE00001010801.2"; level 2; protein_id "ENSMUSP00000080966.2"; transcript_support_level "1"; mgi_id "MGI:1922321"; tag "basic"; tag "Ensembl_canonical"; tag "GENCODE_Primary"; tag "appris_principal_1"; tag "CCDS"; ccdsid "CCDS57783.1"; havana_gene "OTTMUSG00000019278.1"; havana_transcript "OTTMUST00000046100.1";
chrX	HAVANA	exon	153125784	153125847	0	-	.	gene_id "ENSMUSG00000059663.2"; transcript_id "ENSMUST00000082357.2"; gene_type "protein_coding"; gene_name "Samt2b"; transcript_type "protein_coding"; transcript_name "Samt2b-201"; exon_number 2; exon_id "ENSMUSE00001010801.2"; level 2; protein_id "ENSMUSP00000080966.2"; transcript_support_level "1"; mgi_id "MGI:1922321"; tag "basic"; tag "Ensembl_canonical"; tag "GENCODE_Primary"; tag "appris_principal_1"; tag "CCDS"; ccdsid "CCDS57783.1"; havana_gene "OTTMUSG00000019278.1"; havana_transcript "OTTMUST00000046100.1";
chrX	ENSEMBL_gcm37	exon	153125784	153125847	0.0026813530234989	-	.	gene_id "ENSMUSG00000059663.2"; transcript_id "ENSMUSG00000059663.2_tx_2"; exon_id "chrX_153125784_153125847_-"; exonnum "7"; txlen "1338";
chrX	HAVANA	start_codon	153125810	153125812	0	-	0	gene_id "ENSMUSG00000059663.2"; transcript_id "ENSMUST00000082357.2"; gene_type "protein_coding"; gene_name "Samt2b"; transcript_type "protein_coding"; transcript_name "Samt2b-201"; exon_number 2; exon_id "ENSMUSE00001010801.2"; level 2; protein_id "ENSMUSP00000080966.2"; transcript_support_level "1"; mgi_id "MGI:1922321"; tag "basic"; tag "Ensembl_canonical"; tag "GENCODE_Primary"; tag "appris_principal_1"; tag "CCDS"; ccdsid "CCDS57783.1"; havana_gene "OTTMUSG00000019278.1"; havana_transcript "OTTMUST00000046100.1";
chrX	HAVANA	UTR	153125813	153125847	0	-	.	gene_id "ENSMUSG00000059663.2"; transcript_id "ENSMUST00000082357.2"; gene_type "protein_coding"; gene_name "Samt2b"; transcript_type "protein_coding"; transcript_name "Samt2b-201"; exon_number 2; exon_id "ENSMUSE00001010801.2"; level 2; protein_id "ENSMUSP00000080966.2"; transcript_support_level "1"; mgi_id "MGI:1922321"; tag "basic"; tag "Ensembl_canonical"; tag "GENCODE_Primary"; tag "appris_principal_1"; tag "CCDS"; ccdsid "CCDS57783.1"; havana_gene "OTTMUSG00000019278.1"; havana_transcript "OTTMUST00000046100.1";
chrX	HAVANA	exon	153126323	153126388	0	-	.	gene_id "ENSMUSG00000059663.2"; transcript_id "ENSMUST00000082357.2"; gene_type "protein_coding"; gene_name "Samt2b"; transcript_type "protein_coding"; transcript_name "Samt2b-201"; exon_number 1; exon_id "ENSMUSE00000970338.2"; level 2; protein_id "ENSMUSP00000080966.2"; transcript_support_level "1"; mgi_id "MGI:1922321"; tag "basic"; tag "Ensembl_canonical"; tag "GENCODE_Primary"; tag "appris_principal_1"; tag "CCDS"; ccdsid "CCDS57783.1"; havana_gene "OTTMUSG00000019278.1"; havana_transcript "OTTMUST00000046100.1";
chrX	HAVANA	UTR	153126323	153126388	0	-	.	gene_id "ENSMUSG00000059663.2"; transcript_id "ENSMUST00000082357.2"; gene_type "protein_coding"; gene_name "Samt2b"; transcript_type "protein_coding"; transcript_name "Samt2b-201"; exon_number 1; exon_id "ENSMUSE00000970338.2"; level 2; protein_id "ENSMUSP00000080966.2"; transcript_support_level "1"; mgi_id "MGI:1922321"; tag "basic"; tag "Ensembl_canonical"; tag "GENCODE_Primary"; tag "appris_principal_1"; tag "CCDS"; ccdsid "CCDS57783.1"; havana_gene "OTTMUSG00000019278.1"; havana_transcript "OTTMUST00000046100.1";
chrX	sragcm37_mid	exon	153143046	153143099	0.0026813530234989	-	.	gene_id "ENSMUSG00000059663.2"; transcript_id "ENSMUSG00000059663.2_tx_2"; exon_id "chrX_153143046_153143099_-"; exonnum "6"; txlen "1338";
chrX	sragcm37_mid	exon	153143806	153143905	0.0026813530234989	-	.	gene_id "ENSMUSG00000059663.2"; transcript_id "ENSMUSG00000059663.2_tx_2"; exon_id "chrX_153143806_153143905_-"; exonnum "5"; txlen "1338";
chrX	sragcm37_mid	exon	153186288	153186384	0.0026813530234989	-	.	gene_id "ENSMUSG00000059663.2"; transcript_id "ENSMUSG00000059663.2_tx_2"; exon_id "chrX_153186288_153186384_-"; exonnum "4"; txlen "1338";
chrX	sragcm37_mid	exon	153188777	153188830	0.0026813530234989	-	.	gene_id "ENSMUSG00000059663.2"; transcript_id "ENSMUSG00000059663.2_tx_2"; exon_id "chrX_153188777_153188830_-"; exonnum "3"; txlen "1338";
chrX	sragcm37_mid	exon	153189578	153189651	0.0026813530234989	-	.	gene_id "ENSMUSG00000059663.2"; transcript_id "ENSMUSG00000059663.2_tx_2"; exon_id "chrX_153189578_153189651_-"; exonnum "2"; txlen "1338";
chrX	sragcm37_ss	exon	153251379	153251484	0.0026813530234989	-	.	gene_id "ENSMUSG00000059663.2"; transcript_id "ENSMUSG00000059663.2_tx_2"; exon_id "chrX_153251379_153251484_-"; exonnum "1"; txlen "1338";
chrX	HAVANA	exon	153254758	153255010	0	-	.	gene_id "ENSMUSG00000123500.1"; transcript_id "ENSMUST00000258769.1"; gene_type "lncRNA"; gene_name "ENSMUSG00000123500"; transcript_type "lncRNA"; transcript_name "ENSMUST00000258769"; exon_number 3; exon_id "ENSMUSE00001514064.1"; level 2; tag "basic"; tag "Ensembl_canonical"; tag "GENCODE_Primary"; tag "TAGENE";
chrX	HAVANA	gene	153254758	153264978	0	-	.	gene_id "ENSMUSG00000123500.1"; gene_type "lncRNA"; gene_name "ENSMUSG00000123500"; level 2;
chrX	HAVANA	transcript	153254758	153264978	0	-	.	gene_id "ENSMUSG00000123500.1"; transcript_id "ENSMUST00000258769.1"; gene_type "lncRNA"; gene_name "ENSMUSG00000123500"; transcript_type "lncRNA"; transcript_name "ENSMUST00000258769"; level 2; tag "basic"; tag "Ensembl_canonical"; tag "GENCODE_Primary"; tag "TAGENE";
chrX	sragcm37_es	exon	153254773	153255342	0.0300903976272616	-	.	gene_id "ENSMUSG00000123500.1"; transcript_id "ENSMUSG00000123500.1_tx_1"; exon_id "chrX_153254773_153255342_-"; exonnum "3"; txlen "802";
chrX	HAVANA	exon	153256491	153256666	0	-	.	gene_id "ENSMUSG00000123500.1"; transcript_id "ENSMUST00000258769.1"; gene_type "lncRNA"; gene_name "ENSMUSG00000123500"; transcript_type "lncRNA"; transcript_name "ENSMUST00000258769"; exon_number 2; exon_id "ENSMUSE00001514062.1"; level 2; tag "basic"; tag "Ensembl_canonical"; tag "GENCODE_Primary"; tag "TAGENE";
chrX	ENSEMBL_gcm37	exon	153256491	153256666	0.0300903976272616	-	.	gene_id "ENSMUSG00000123500.1"; transcript_id "ENSMUSG00000123500.1_tx_1"; exon_id "chrX_153256491_153256666_-"; exonnum "2"; txlen "802";
chrX	HAVANA	exon	153264923	153264978	0	-	.	gene_id "ENSMUSG00000123500.1"; transcript_id "ENSMUST00000258769.1"; gene_type "lncRNA"; gene_name "ENSMUSG00000123500"; transcript_type "lncRNA"; transcript_name "ENSMUST00000258769"; exon_number 1; exon_id "ENSMUSE00001514063.1"; level 2; tag "basic"; tag "Ensembl_canonical"; tag "GENCODE_Primary"; tag "TAGENE";
chrX	ENSEMBL_gcm37	exon	153264923	153264978	0.0300903976272616	-	.	gene_id "ENSMUSG00000123500.1"; transcript_id "ENSMUSG00000123500.1_tx_1"; exon_id "chrX_153264923_153264978_-"; exonnum "1"; txlen "802";
chrX	HAVANA	UTR	153358224	153358304	0	-	.	gene_id "ENSMUSG00000072888.3"; transcript_id "ENSMUST00000101137.3"; gene_type "protein_coding"; gene_name "Samt2"; transcript_type "protein_coding"; transcript_name "Samt2-201"; exon_number 3; exon_id "ENSMUSE00001014425.2"; level 2; protein_id "ENSMUSP00000098697.3"; transcript_support_level "1"; mgi_id "MGI:3646587"; tag "basic"; tag "Ensembl_canonical"; tag "GENCODE_Primary"; tag "appris_principal_1"; tag "CCDS"; ccdsid "CCDS30487.1"; havana_gene "OTTMUSG00000019262.1"; havana_transcript "OTTMUST00000046084.1";
chrX	HAVANA	exon	153358224	153359016	0	-	.	gene_id "ENSMUSG00000072888.3"; transcript_id "ENSMUST00000101137.3"; gene_type "protein_coding"; gene_name "Samt2"; transcript_type "protein_coding"; transcript_name "Samt2-201"; exon_number 3; exon_id "ENSMUSE00001014425.2"; level 2; protein_id "ENSMUSP00000098697.3"; transcript_support_level "1"; mgi_id "MGI:3646587"; tag "basic"; tag "Ensembl_canonical"; tag "GENCODE_Primary"; tag "appris_principal_1"; tag "CCDS"; ccdsid "CCDS30487.1"; havana_gene "OTTMUSG00000019262.1"; havana_transcript "OTTMUST00000046084.1";
chrX	ENSEMBL_gcm37	exon	153358224	153359016	0.951176265955001	-	.	gene_id "ENSMUSG00000072888.3"; transcript_id "ENSMUSG00000072888.3_tx_2"; exon_id "chrX_153358224_153359016_-"; exonnum "3"; txlen "1402";
chrX	ENSEMBL_gcm37	exon	153358224	153359016	0.686551425135222	-	.	gene_id "ENSMUSG00000072888.3"; transcript_id "ENSMUSG00000072888.3_tx_3"; exon_id "chrX_153358224_153359016_-"; exonnum "4"; txlen "949";
chrX	ENSEMBL_gcm37	exon	153358224	153359016	0.247215225136833	-	.	gene_id "ENSMUSG00000072888.3"; transcript_id "ENSMUSG00000072888.3_tx_4"; exon_id "chrX_153358224_153359016_-"; exonnum "3"; txlen "992";
chrX	HAVANA	gene	153358224	153362356	0	-	.	gene_id "ENSMUSG00000072888.3"; gene_type "protein_coding"; gene_name "Samt2"; level 2; mgi_id "MGI:3646587"; havana_gene "OTTMUSG00000019262.1";
chrX	HAVANA	transcript	153358224	153362356	0	-	.	gene_id "ENSMUSG00000072888.3"; transcript_id "ENSMUST00000101137.3"; gene_type "protein_coding"; gene_name "Samt2"; transcript_type "protein_coding"; transcript_name "Samt2-201"; level 2; protein_id "ENSMUSP00000098697.3"; transcript_support_level "1"; mgi_id "MGI:3646587"; tag "basic"; tag "Ensembl_canonical"; tag "GENCODE_Primary"; tag "appris_principal_1"; tag "CCDS"; ccdsid "CCDS30487.1"; havana_gene "OTTMUSG00000019262.1"; havana_transcript "OTTMUST00000046084.1";
chrX	HAVANA	stop_codon	153358302	153358304	0	-	0	gene_id "ENSMUSG00000072888.3"; transcript_id "ENSMUST00000101137.3"; gene_type "protein_coding"; gene_name "Samt2"; transcript_type "protein_coding"; transcript_name "Samt2-201"; exon_number 3; exon_id "ENSMUSE00001014425.2"; level 2; protein_id "ENSMUSP00000098697.3"; transcript_support_level "1"; mgi_id "MGI:3646587"; tag "basic"; tag "Ensembl_canonical"; tag "GENCODE_Primary"; tag "appris_principal_1"; tag "CCDS"; ccdsid "CCDS30487.1"; havana_gene "OTTMUSG00000019262.1"; havana_transcript "OTTMUST00000046084.1";
chrX	HAVANA	CDS	153358305	153359016	0	-	1	gene_id "ENSMUSG00000072888.3"; transcript_id "ENSMUST00000101137.3"; gene_type "protein_coding"; gene_name "Samt2"; transcript_type "protein_coding"; transcript_name "Samt2-201"; exon_number 3; exon_id "ENSMUSE00001014425.2"; level 2; protein_id "ENSMUSP00000098697.3"; transcript_support_level "1"; mgi_id "MGI:3646587"; tag "basic"; tag "Ensembl_canonical"; tag "GENCODE_Primary"; tag "appris_principal_1"; tag "CCDS"; ccdsid "CCDS30487.1"; havana_gene "OTTMUSG00000019262.1"; havana_transcript "OTTMUST00000046084.1";
chrX	sragcm37_mid	exon	153360654	153360679	0.686551425135222	-	.	gene_id "ENSMUSG00000072888.3"; transcript_id "ENSMUSG00000072888.3_tx_3"; exon_id "chrX_153360654_153360679_-"; exonnum "3"; txlen "949";
chrX	HAVANA	CDS	153361758	153361786	0	-	0	gene_id "ENSMUSG00000072888.3"; transcript_id "ENSMUST00000101137.3"; gene_type "protein_coding"; gene_name "Samt2"; transcript_type "protein_coding"; transcript_name "Samt2-201"; exon_number 2; exon_id "ENSMUSE00000985342.2"; level 2; protein_id "ENSMUSP00000098697.3"; transcript_support_level "1"; mgi_id "MGI:3646587"; tag "basic"; tag "Ensembl_canonical"; tag "GENCODE_Primary"; tag "appris_principal_1"; tag "CCDS"; ccdsid "CCDS30487.1"; havana_gene "OTTMUSG00000019262.1"; havana_transcript "OTTMUST00000046084.1";
chrX	HAVANA	exon	153361758	153361821	0	-	.	gene_id "ENSMUSG00000072888.3"; transcript_id "ENSMUST00000101137.3"; gene_type "protein_coding"; gene_name "Samt2"; transcript_type "protein_coding"; transcript_name "Samt2-201"; exon_number 2; exon_id "ENSMUSE00000985342.2"; level 2; protein_id "ENSMUSP00000098697.3"; transcript_support_level "1"; mgi_id "MGI:3646587"; tag "basic"; tag "Ensembl_canonical"; tag "GENCODE_Primary"; tag "appris_principal_1"; tag "CCDS"; ccdsid "CCDS30487.1"; havana_gene "OTTMUSG00000019262.1"; havana_transcript "OTTMUST00000046084.1";
chrX	ENSEMBL_gcm37	exon	153361758	153361821	0.951176265955001	-	.	gene_id "ENSMUSG00000072888.3"; transcript_id "ENSMUSG00000072888.3_tx_2"; exon_id "chrX_153361758_153361821_-"; exonnum "2"; txlen "1402";
chrX	ENSEMBL_gcm37	exon	153361758	153361821	0.686551425135222	-	.	gene_id "ENSMUSG00000072888.3"; transcript_id "ENSMUSG00000072888.3_tx_3"; exon_id "chrX_153361758_153361821_-"; exonnum "2"; txlen "949";
chrX	ENSEMBL_gcm37	exon	153361758	153361821	0.247215225136833	-	.	gene_id "ENSMUSG00000072888.3"; transcript_id "ENSMUSG00000072888.3_tx_4"; exon_id "chrX_153361758_153361821_-"; exonnum "2"; txlen "992";
chrX	HAVANA	start_codon	153361784	153361786	0	-	0	gene_id "ENSMUSG00000072888.3"; transcript_id "ENSMUST00000101137.3"; gene_type "protein_coding"; gene_name "Samt2"; transcript_type "protein_coding"; transcript_name "Samt2-201"; exon_number 2; exon_id "ENSMUSE00000985342.2"; level 2; protein_id "ENSMUSP00000098697.3"; transcript_support_level "1"; mgi_id "MGI:3646587"; tag "basic"; tag "Ensembl_canonical"; tag "GENCODE_Primary"; tag "appris_principal_1"; tag "CCDS"; ccdsid "CCDS30487.1"; havana_gene "OTTMUSG00000019262.1"; havana_transcript "OTTMUST00000046084.1";
chrX	HAVANA	UTR	153361787	153361821	0	-	.	gene_id "ENSMUSG00000072888.3"; transcript_id "ENSMUST00000101137.3"; gene_type "protein_coding"; gene_name "Samt2"; transcript_type "protein_coding"; transcript_name "Samt2-201"; exon_number 2; exon_id "ENSMUSE00000985342.2"; level 2; protein_id "ENSMUSP00000098697.3"; transcript_support_level "1"; mgi_id "MGI:3646587"; tag "basic"; tag "Ensembl_canonical"; tag "GENCODE_Primary"; tag "appris_principal_1"; tag "CCDS"; ccdsid "CCDS30487.1"; havana_gene "OTTMUSG00000019262.1"; havana_transcript "OTTMUST00000046084.1";
chrX	HAVANA	exon	153362291	153362356	0	-	.	gene_id "ENSMUSG00000072888.3"; transcript_id "ENSMUST00000101137.3"; gene_type "protein_coding"; gene_name "Samt2"; transcript_type "protein_coding"; transcript_name "Samt2-201"; exon_number 1; exon_id "ENSMUSE00001045386.2"; level 2; protein_id "ENSMUSP00000098697.3"; transcript_support_level "1"; mgi_id "MGI:3646587"; tag "basic"; tag "Ensembl_canonical"; tag "GENCODE_Primary"; tag "appris_principal_1"; tag "CCDS"; ccdsid "CCDS30487.1"; havana_gene "OTTMUSG00000019262.1"; havana_transcript "OTTMUST00000046084.1";
chrX	HAVANA	UTR	153362291	153362356	0	-	.	gene_id "ENSMUSG00000072888.3"; transcript_id "ENSMUST00000101137.3"; gene_type "protein_coding"; gene_name "Samt2"; transcript_type "protein_coding"; transcript_name "Samt2-201"; exon_number 1; exon_id "ENSMUSE00001045386.2"; level 2; protein_id "ENSMUSP00000098697.3"; transcript_support_level "1"; mgi_id "MGI:3646587"; tag "basic"; tag "Ensembl_canonical"; tag "GENCODE_Primary"; tag "appris_principal_1"; tag "CCDS"; ccdsid "CCDS30487.1"; havana_gene "OTTMUSG00000019262.1"; havana_transcript "OTTMUST00000046084.1";
chrX	ENSEMBL_gcm37	exon	153362291	153362356	0.686551425135222	-	.	gene_id "ENSMUSG00000072888.3"; transcript_id "ENSMUSG00000072888.3_tx_3"; exon_id "chrX_153362291_153362356_-"; exonnum "1"; txlen "949";
chrX	sragcm37_ss	exon	153374167	153374711	0.951176265955001	-	.	gene_id "ENSMUSG00000072888.3"; transcript_id "ENSMUSG00000072888.3_tx_2"; exon_id "chrX_153374167_153374711_-"; exonnum "1"; txlen "1402";
chrX	sragcm37_ss	exon	153374505	153374639	0.247215225136833	-	.	gene_id "ENSMUSG00000072888.3"; transcript_id "ENSMUSG00000072888.3_tx_4"; exon_id "chrX_153374505_153374639_-"; exonnum "1"; txlen "992";
chrX	HAVANA	UTR	153669801	153670090	0	-	.	gene_id "ENSMUSG00000072100.5"; transcript_id "ENSMUST00000096852.5"; gene_type "protein_coding"; gene_name "Cldn34b1"; transcript_type "protein_coding"; transcript_name "Cldn34b1-201"; exon_number 2; exon_id "ENSMUSE00000739209.2"; level 2; protein_id "ENSMUSP00000094615.5"; transcript_support_level "1"; mgi_id "MGI:3648403"; tag "basic"; tag "Ensembl_canonical"; tag "GENCODE_Primary"; tag "appris_principal_1"; tag "CCDS"; ccdsid "CCDS53231.1"; havana_gene "OTTMUSG00000019269.1"; havana_transcript "OTTMUST00000046091.1";
chrX	HAVANA	exon	153669801	153670742	0	-	.	gene_id "ENSMUSG00000072100.5"; transcript_id "ENSMUST00000096852.5"; gene_type "protein_coding"; gene_name "Cldn34b1"; transcript_type "protein_coding"; transcript_name "Cldn34b1-201"; exon_number 2; exon_id "ENSMUSE00000739209.2"; level 2; protein_id "ENSMUSP00000094615.5"; transcript_support_level "1"; mgi_id "MGI:3648403"; tag "basic"; tag "Ensembl_canonical"; tag "GENCODE_Primary"; tag "appris_principal_1"; tag "CCDS"; ccdsid "CCDS53231.1"; havana_gene "OTTMUSG00000019269.1"; havana_transcript "OTTMUST00000046091.1";
chrX	ENSEMBL_gcm37	exon	153669801	153670742	1.03945053941685	-	.	gene_id "ENSMUSG00000072100.5"; transcript_id "ENSMUSG00000072100.5_tx_2"; exon_id "chrX_153669801_153670742_-"; exonnum "2"; txlen "1046";
chrX	HAVANA	gene	153669801	153673263	0	-	.	gene_id "ENSMUSG00000072100.5"; gene_type "protein_coding"; gene_name "Cldn34b1"; level 2; mgi_id "MGI:3648403"; havana_gene "OTTMUSG00000019269.1";
chrX	HAVANA	transcript	153669801	153673263	0	-	.	gene_id "ENSMUSG00000072100.5"; transcript_id "ENSMUST00000096852.5"; gene_type "protein_coding"; gene_name "Cldn34b1"; transcript_type "protein_coding"; transcript_name "Cldn34b1-201"; level 2; protein_id "ENSMUSP00000094615.5"; transcript_support_level "1"; mgi_id "MGI:3648403"; tag "basic"; tag "Ensembl_canonical"; tag "GENCODE_Primary"; tag "appris_principal_1"; tag "CCDS"; ccdsid "CCDS53231.1"; havana_gene "OTTMUSG00000019269.1"; havana_transcript "OTTMUST00000046091.1";
chrX	HAVANA	stop_codon	153670088	153670090	0	-	0	gene_id "ENSMUSG00000072100.5"; transcript_id "ENSMUST00000096852.5"; gene_type "protein_coding"; gene_name "Cldn34b1"; transcript_type "protein_coding"; transcript_name "Cldn34b1-201"; exon_number 2; exon_id "ENSMUSE00000739209.2"; level 2; protein_id "ENSMUSP00000094615.5"; transcript_support_level "1"; mgi_id "MGI:3648403"; tag "basic"; tag "Ensembl_canonical"; tag "GENCODE_Primary"; tag "appris_principal_1"; tag "CCDS"; ccdsid "CCDS53231.1"; havana_gene "OTTMUSG00000019269.1"; havana_transcript "OTTMUST00000046091.1";
chrX	HAVANA	CDS	153670091	153670717	0	-	0	gene_id "ENSMUSG00000072100.5"; transcript_id "ENSMUST00000096852.5"; gene_type "protein_coding"; gene_name "Cldn34b1"; transcript_type "protein_coding"; transcript_name "Cldn34b1-201"; exon_number 2; exon_id "ENSMUSE00000739209.2"; level 2; protein_id "ENSMUSP00000094615.5"; transcript_support_level "1"; mgi_id "MGI:3648403"; tag "basic"; tag "Ensembl_canonical"; tag "GENCODE_Primary"; tag "appris_principal_1"; tag "CCDS"; ccdsid "CCDS53231.1"; havana_gene "OTTMUSG00000019269.1"; havana_transcript "OTTMUST00000046091.1";
chrX	HAVANA	start_codon	153670715	153670717	0	-	0	gene_id "ENSMUSG00000072100.5"; transcript_id "ENSMUST00000096852.5"; gene_type "protein_coding"; gene_name "Cldn34b1"; transcript_type "protein_coding"; transcript_name "Cldn34b1-201"; exon_number 2; exon_id "ENSMUSE00000739209.2"; level 2; protein_id "ENSMUSP00000094615.5"; transcript_support_level "1"; mgi_id "MGI:3648403"; tag "basic"; tag "Ensembl_canonical"; tag "GENCODE_Primary"; tag "appris_principal_1"; tag "CCDS"; ccdsid "CCDS53231.1"; havana_gene "OTTMUSG00000019269.1"; havana_transcript "OTTMUST00000046091.1";
chrX	HAVANA	UTR	153670718	153670742	0	-	.	gene_id "ENSMUSG00000072100.5"; transcript_id "ENSMUST00000096852.5"; gene_type "protein_coding"; gene_name "Cldn34b1"; transcript_type "protein_coding"; transcript_name "Cldn34b1-201"; exon_number 2; exon_id "ENSMUSE00000739209.2"; level 2; protein_id "ENSMUSP00000094615.5"; transcript_support_level "1"; mgi_id "MGI:3648403"; tag "basic"; tag "Ensembl_canonical"; tag "GENCODE_Primary"; tag "appris_principal_1"; tag "CCDS"; ccdsid "CCDS53231.1"; havana_gene "OTTMUSG00000019269.1"; havana_transcript "OTTMUST00000046091.1";
chrX	HAVANA	exon	153673127	153673263	0	-	.	gene_id "ENSMUSG00000072100.5"; transcript_id "ENSMUST00000096852.5"; gene_type "protein_coding"; gene_name "Cldn34b1"; transcript_type "protein_coding"; transcript_name "Cldn34b1-201"; exon_number 1; exon_id "ENSMUSE00000692250.3"; level 2; protein_id "ENSMUSP00000094615.5"; transcript_support_level "1"; mgi_id "MGI:3648403"; tag "basic"; tag "Ensembl_canonical"; tag "GENCODE_Primary"; tag "appris_principal_1"; tag "CCDS"; ccdsid "CCDS53231.1"; havana_gene "OTTMUSG00000019269.1"; havana_transcript "OTTMUST00000046091.1";
chrX	HAVANA	UTR	153673127	153673263	0	-	.	gene_id "ENSMUSG00000072100.5"; transcript_id "ENSMUST00000096852.5"; gene_type "protein_coding"; gene_name "Cldn34b1"; transcript_type "protein_coding"; transcript_name "Cldn34b1-201"; exon_number 1; exon_id "ENSMUSE00000692250.3"; level 2; protein_id "ENSMUSP00000094615.5"; transcript_support_level "1"; mgi_id "MGI:3648403"; tag "basic"; tag "Ensembl_canonical"; tag "GENCODE_Primary"; tag "appris_principal_1"; tag "CCDS"; ccdsid "CCDS53231.1"; havana_gene "OTTMUSG00000019269.1"; havana_transcript "OTTMUST00000046091.1";
chrX	sragcm37_ss	exon	153694960	153695063	1.03945053941685	-	.	gene_id "ENSMUSG00000072100.5"; transcript_id "ENSMUSG00000072100.5_tx_2"; exon_id "chrX_153694960_153695063_-"; exonnum "1"; txlen "1046";
chrX	ENSEMBL	UTR	153707008	153707079	0	-	.	gene_id "ENSMUSG00000063728.11"; transcript_id "ENSMUST00000076986.4"; gene_type "protein_coding"; gene_name "Magea6"; transcript_type "protein_coding"; transcript_name "Magea6-201"; exon_number 2; exon_id "ENSMUSE00000889946.2"; level 3; protein_id "ENSMUSP00000076250.4"; transcript_support_level "1"; mgi_id "MGI:1333837"; tag "basic"; tag "appris_principal_1"; tag "CCDS"; ccdsid "CCDS30488.1"; havana_gene "OTTMUSG00000019279.1";
chrX	HAVANA	UTR	153707008	153707079	0	-	.	gene_id "ENSMUSG00000063728.11"; transcript_id "ENSMUST00000112562.8"; gene_type "protein_coding"; gene_name "Magea6"; transcript_type "protein_coding"; transcript_name "Magea6-202"; exon_number 3; exon_id "ENSMUSE00000889946.2"; level 2; protein_id "ENSMUSP00000108181.2"; transcript_support_level "5"; mgi_id "MGI:1333837"; tag "basic"; tag "Ensembl_canonical"; tag "GENCODE_Primary"; tag "appris_principal_1"; tag "CCDS"; ccdsid "CCDS30488.1"; havana_gene "OTTMUSG00000019279.1"; havana_transcript "OTTMUST00000046101.1";
chrX	ENSEMBL	exon	153707008	153708119	0	-	.	gene_id "ENSMUSG00000063728.11"; transcript_id "ENSMUST00000076986.4"; gene_type "protein_coding"; gene_name "Magea6"; transcript_type "protein_coding"; transcript_name "Magea6-201"; exon_number 2; exon_id "ENSMUSE00000889946.2"; level 3; protein_id "ENSMUSP00000076250.4"; transcript_support_level "1"; mgi_id "MGI:1333837"; tag "basic"; tag "appris_principal_1"; tag "CCDS"; ccdsid "CCDS30488.1"; havana_gene "OTTMUSG00000019279.1";
chrX	HAVANA	exon	153707008	153708119	0	-	.	gene_id "ENSMUSG00000063728.11"; transcript_id "ENSMUST00000112562.8"; gene_type "protein_coding"; gene_name "Magea6"; transcript_type "protein_coding"; transcript_name "Magea6-202"; exon_number 3; exon_id "ENSMUSE00000889946.2"; level 2; protein_id "ENSMUSP00000108181.2"; transcript_support_level "5"; mgi_id "MGI:1333837"; tag "basic"; tag "Ensembl_canonical"; tag "GENCODE_Primary"; tag "appris_principal_1"; tag "CCDS"; ccdsid "CCDS30488.1"; havana_gene "OTTMUSG00000019279.1"; havana_transcript "OTTMUST00000046101.1";
chrX	ENSEMBL	transcript	153707008	153709111	0	-	.	gene_id "ENSMUSG00000063728.11"; transcript_id "ENSMUST00000076986.4"; gene_type "protein_coding"; gene_name "Magea6"; transcript_type "protein_coding"; transcript_name "Magea6-201"; level 3; protein_id "ENSMUSP00000076250.4"; transcript_support_level "1"; mgi_id "MGI:1333837"; tag "basic"; tag "appris_principal_1"; tag "CCDS"; ccdsid "CCDS30488.1"; havana_gene "OTTMUSG00000019279.1";
chrX	HAVANA	gene	153707008	153718983	0	-	.	gene_id "ENSMUSG00000063728.11"; gene_type "protein_coding"; gene_name "Magea6"; level 2; mgi_id "MGI:1333837"; havana_gene "OTTMUSG00000019279.1";
chrX	HAVANA	transcript	153707008	153718983	0	-	.	gene_id "ENSMUSG00000063728.11"; transcript_id "ENSMUST00000112562.8"; gene_type "protein_coding"; gene_name "Magea6"; transcript_type "protein_coding"; transcript_name "Magea6-202"; level 2; protein_id "ENSMUSP00000108181.2"; transcript_support_level "5"; mgi_id "MGI:1333837"; tag "basic"; tag "Ensembl_canonical"; tag "GENCODE_Primary"; tag "appris_principal_1"; tag "CCDS"; ccdsid "CCDS30488.1"; havana_gene "OTTMUSG00000019279.1"; havana_transcript "OTTMUST00000046101.1";
chrX	ENSEMBL	stop_codon	153707077	153707079	0	-	0	gene_id "ENSMUSG00000063728.11"; transcript_id "ENSMUST00000076986.4"; gene_type "protein_coding"; gene_name "Magea6"; transcript_type "protein_coding"; transcript_name "Magea6-201"; exon_number 2; exon_id "ENSMUSE00000889946.2"; level 3; protein_id "ENSMUSP00000076250.4"; transcript_support_level "1"; mgi_id "MGI:1333837"; tag "basic"; tag "appris_principal_1"; tag "CCDS"; ccdsid "CCDS30488.1"; havana_gene "OTTMUSG00000019279.1";
chrX	HAVANA	stop_codon	153707077	153707079	0	-	0	gene_id "ENSMUSG00000063728.11"; transcript_id "ENSMUST00000112562.8"; gene_type "protein_coding"; gene_name "Magea6"; transcript_type "protein_coding"; transcript_name "Magea6-202"; exon_number 3; exon_id "ENSMUSE00000889946.2"; level 2; protein_id "ENSMUSP00000108181.2"; transcript_support_level "5"; mgi_id "MGI:1333837"; tag "basic"; tag "Ensembl_canonical"; tag "GENCODE_Primary"; tag "appris_principal_1"; tag "CCDS"; ccdsid "CCDS30488.1"; havana_gene "OTTMUSG00000019279.1"; havana_transcript "OTTMUST00000046101.1";
chrX	ENSEMBL	CDS	153707080	153708054	0	-	0	gene_id "ENSMUSG00000063728.11"; transcript_id "ENSMUST00000076986.4"; gene_type "protein_coding"; gene_name "Magea6"; transcript_type "protein_coding"; transcript_name "Magea6-201"; exon_number 2; exon_id "ENSMUSE00000889946.2"; level 3; protein_id "ENSMUSP00000076250.4"; transcript_support_level "1"; mgi_id "MGI:1333837"; tag "basic"; tag "appris_principal_1"; tag "CCDS"; ccdsid "CCDS30488.1"; havana_gene "OTTMUSG00000019279.1";
chrX	HAVANA	CDS	153707080	153708054	0	-	0	gene_id "ENSMUSG00000063728.11"; transcript_id "ENSMUST00000112562.8"; gene_type "protein_coding"; gene_name "Magea6"; transcript_type "protein_coding"; transcript_name "Magea6-202"; exon_number 3; exon_id "ENSMUSE00000889946.2"; level 2; protein_id "ENSMUSP00000108181.2"; transcript_support_level "5"; mgi_id "MGI:1333837"; tag "basic"; tag "Ensembl_canonical"; tag "GENCODE_Primary"; tag "appris_principal_1"; tag "CCDS"; ccdsid "CCDS30488.1"; havana_gene "OTTMUSG00000019279.1"; havana_transcript "OTTMUST00000046101.1";
chrX	ENSEMBL	start_codon	153708052	153708054	0	-	0	gene_id "ENSMUSG00000063728.11"; transcript_id "ENSMUST00000076986.4"; gene_type "protein_coding"; gene_name "Magea6"; transcript_type "protein_coding"; transcript_name "Magea6-201"; exon_number 2; exon_id "ENSMUSE00000889946.2"; level 3; protein_id "ENSMUSP00000076250.4"; transcript_support_level "1"; mgi_id "MGI:1333837"; tag "basic"; tag "appris_principal_1"; tag "CCDS"; ccdsid "CCDS30488.1"; havana_gene "OTTMUSG00000019279.1";
chrX	HAVANA	start_codon	153708052	153708054	0	-	0	gene_id "ENSMUSG00000063728.11"; transcript_id "ENSMUST00000112562.8"; gene_type "protein_coding"; gene_name "Magea6"; transcript_type "protein_coding"; transcript_name "Magea6-202"; exon_number 3; exon_id "ENSMUSE00000889946.2"; level 2; protein_id "ENSMUSP00000108181.2"; transcript_support_level "5"; mgi_id "MGI:1333837"; tag "basic"; tag "Ensembl_canonical"; tag "GENCODE_Primary"; tag "appris_principal_1"; tag "CCDS"; ccdsid "CCDS30488.1"; havana_gene "OTTMUSG00000019279.1"; havana_transcript "OTTMUST00000046101.1";
chrX	ENSEMBL	UTR	153708055	153708119	0	-	.	gene_id "ENSMUSG00000063728.11"; transcript_id "ENSMUST00000076986.4"; gene_type "protein_coding"; gene_name "Magea6"; transcript_type "protein_coding"; transcript_name "Magea6-201"; exon_number 2; exon_id "ENSMUSE00000889946.2"; level 3; protein_id "ENSMUSP00000076250.4"; transcript_support_level "1"; mgi_id "MGI:1333837"; tag "basic"; tag "appris_principal_1"; tag "CCDS"; ccdsid "CCDS30488.1"; havana_gene "OTTMUSG00000019279.1";
chrX	HAVANA	UTR	153708055	153708119	0	-	.	gene_id "ENSMUSG00000063728.11"; transcript_id "ENSMUST00000112562.8"; gene_type "protein_coding"; gene_name "Magea6"; transcript_type "protein_coding"; transcript_name "Magea6-202"; exon_number 3; exon_id "ENSMUSE00000889946.2"; level 2; protein_id "ENSMUSP00000108181.2"; transcript_support_level "5"; mgi_id "MGI:1333837"; tag "basic"; tag "Ensembl_canonical"; tag "GENCODE_Primary"; tag "appris_principal_1"; tag "CCDS"; ccdsid "CCDS30488.1"; havana_gene "OTTMUSG00000019279.1"; havana_transcript "OTTMUST00000046101.1";
chrX	ENSEMBL	exon	153709023	153709111	0	-	.	gene_id "ENSMUSG00000063728.11"; transcript_id "ENSMUST00000076986.4"; gene_type "protein_coding"; gene_name "Magea6"; transcript_type "protein_coding"; transcript_name "Magea6-201"; exon_number 1; exon_id "ENSMUSE00001051978.2"; level 3; protein_id "ENSMUSP00000076250.4"; transcript_support_level "1"; mgi_id "MGI:1333837"; tag "basic"; tag "appris_principal_1"; tag "CCDS"; ccdsid "CCDS30488.1"; havana_gene "OTTMUSG00000019279.1";
chrX	ENSEMBL	UTR	153709023	153709111	0	-	.	gene_id "ENSMUSG00000063728.11"; transcript_id "ENSMUST00000076986.4"; gene_type "protein_coding"; gene_name "Magea6"; transcript_type "protein_coding"; transcript_name "Magea6-201"; exon_number 1; exon_id "ENSMUSE00001051978.2"; level 3; protein_id "ENSMUSP00000076250.4"; transcript_support_level "1"; mgi_id "MGI:1333837"; tag "basic"; tag "appris_principal_1"; tag "CCDS"; ccdsid "CCDS30488.1"; havana_gene "OTTMUSG00000019279.1";
chrX	HAVANA	exon	153709023	153709111	0	-	.	gene_id "ENSMUSG00000063728.11"; transcript_id "ENSMUST00000112562.8"; gene_type "protein_coding"; gene_name "Magea6"; transcript_type "protein_coding"; transcript_name "Magea6-202"; exon_number 2; exon_id "ENSMUSE00001051978.2"; level 2; protein_id "ENSMUSP00000108181.2"; transcript_support_level "5"; mgi_id "MGI:1333837"; tag "basic"; tag "Ensembl_canonical"; tag "GENCODE_Primary"; tag "appris_principal_1"; tag "CCDS"; ccdsid "CCDS30488.1"; havana_gene "OTTMUSG00000019279.1"; havana_transcript "OTTMUST00000046101.1";
chrX	HAVANA	UTR	153709023	153709111	0	-	.	gene_id "ENSMUSG00000063728.11"; transcript_id "ENSMUST00000112562.8"; gene_type "protein_coding"; gene_name "Magea6"; transcript_type "protein_coding"; transcript_name "Magea6-202"; exon_number 2; exon_id "ENSMUSE00001051978.2"; level 2; protein_id "ENSMUSP00000108181.2"; transcript_support_level "5"; mgi_id "MGI:1333837"; tag "basic"; tag "Ensembl_canonical"; tag "GENCODE_Primary"; tag "appris_principal_1"; tag "CCDS"; ccdsid "CCDS30488.1"; havana_gene "OTTMUSG00000019279.1"; havana_transcript "OTTMUST00000046101.1";
chrX	HAVANA	exon	153718973	153718983	0	-	.	gene_id "ENSMUSG00000063728.11"; transcript_id "ENSMUST00000112562.8"; gene_type "protein_coding"; gene_name "Magea6"; transcript_type "protein_coding"; transcript_name "Magea6-202"; exon_number 1; exon_id "ENSMUSE00001470593.2"; level 2; protein_id "ENSMUSP00000108181.2"; transcript_support_level "5"; mgi_id "MGI:1333837"; tag "basic"; tag "Ensembl_canonical"; tag "GENCODE_Primary"; tag "appris_principal_1"; tag "CCDS"; ccdsid "CCDS30488.1"; havana_gene "OTTMUSG00000019279.1"; havana_transcript "OTTMUST00000046101.1";
chrX	HAVANA	UTR	153718973	153718983	0	-	.	gene_id "ENSMUSG00000063728.11"; transcript_id "ENSMUST00000112562.8"; gene_type "protein_coding"; gene_name "Magea6"; transcript_type "protein_coding"; transcript_name "Magea6-202"; exon_number 1; exon_id "ENSMUSE00001470593.2"; level 2; protein_id "ENSMUSP00000108181.2"; transcript_support_level "5"; mgi_id "MGI:1333837"; tag "basic"; tag "Ensembl_canonical"; tag "GENCODE_Primary"; tag "appris_principal_1"; tag "CCDS"; ccdsid "CCDS30488.1"; havana_gene "OTTMUSG00000019279.1"; havana_transcript "OTTMUST00000046101.1";
chrX	HAVANA	stop_codon	153731539	153731541	0	-	0	gene_id "ENSMUSG00000094196.3"; transcript_id "ENSMUST00000079867.6"; gene_type "protein_coding"; gene_name "Magea3"; transcript_type "protein_coding"; transcript_name "Magea3-201"; exon_number 1; exon_id "ENSMUSE00001000049.3"; level 2; protein_id "ENSMUSP00000078793.5"; transcript_support_level "NA"; mgi_id "MGI:1333832"; tag "basic"; tag "Ensembl_canonical"; tag "GENCODE_Primary"; tag "appris_principal_1"; tag "CCDS"; ccdsid "CCDS30489.1"; havana_gene "OTTMUSG00000019258.1"; havana_transcript "OTTMUST00000046080.1";
chrX	HAVANA	UTR	153731539	153731541	0	-	.	gene_id "ENSMUSG00000094196.3"; transcript_id "ENSMUST00000079867.6"; gene_type "protein_coding"; gene_name "Magea3"; transcript_type "protein_coding"; transcript_name "Magea3-201"; exon_number 1; exon_id "ENSMUSE00001000049.3"; level 2; protein_id "ENSMUSP00000078793.5"; transcript_support_level "NA"; mgi_id "MGI:1333832"; tag "basic"; tag "Ensembl_canonical"; tag "GENCODE_Primary"; tag "appris_principal_1"; tag "CCDS"; ccdsid "CCDS30489.1"; havana_gene "OTTMUSG00000019258.1"; havana_transcript "OTTMUST00000046080.1";
chrX	HAVANA	gene	153731539	153732501	0	-	.	gene_id "ENSMUSG00000094196.3"; gene_type "protein_coding"; gene_name "Magea3"; level 2; mgi_id "MGI:1333832"; havana_gene "OTTMUSG00000019258.1";
chrX	HAVANA	transcript	153731539	153732501	0	-	.	gene_id "ENSMUSG00000094196.3"; transcript_id "ENSMUST00000079867.6"; gene_type "protein_coding"; gene_name "Magea3"; transcript_type "protein_coding"; transcript_name "Magea3-201"; level 2; protein_id "ENSMUSP00000078793.5"; transcript_support_level "NA"; mgi_id "MGI:1333832"; tag "basic"; tag "Ensembl_canonical"; tag "GENCODE_Primary"; tag "appris_principal_1"; tag "CCDS"; ccdsid "CCDS30489.1"; havana_gene "OTTMUSG00000019258.1"; havana_transcript "OTTMUST00000046080.1";
chrX	HAVANA	exon	153731539	153732501	0	-	.	gene_id "ENSMUSG00000094196.3"; transcript_id "ENSMUST00000079867.6"; gene_type "protein_coding"; gene_name "Magea3"; transcript_type "protein_coding"; transcript_name "Magea3-201"; exon_number 1; exon_id "ENSMUSE00001000049.3"; level 2; protein_id "ENSMUSP00000078793.5"; transcript_support_level "NA"; mgi_id "MGI:1333832"; tag "basic"; tag "Ensembl_canonical"; tag "GENCODE_Primary"; tag "appris_principal_1"; tag "CCDS"; ccdsid "CCDS30489.1"; havana_gene "OTTMUSG00000019258.1"; havana_transcript "OTTMUST00000046080.1";
chrX	HAVANA	CDS	153731542	153732501	0	-	0	gene_id "ENSMUSG00000094196.3"; transcript_id "ENSMUST00000079867.6"; gene_type "protein_coding"; gene_name "Magea3"; transcript_type "protein_coding"; transcript_name "Magea3-201"; exon_number 1; exon_id "ENSMUSE00001000049.3"; level 2; protein_id "ENSMUSP00000078793.5"; transcript_support_level "NA"; mgi_id "MGI:1333832"; tag "basic"; tag "Ensembl_canonical"; tag "GENCODE_Primary"; tag "appris_principal_1"; tag "CCDS"; ccdsid "CCDS30489.1"; havana_gene "OTTMUSG00000019258.1"; havana_transcript "OTTMUST00000046080.1";
chrX	HAVANA	start_codon	153732499	153732501	0	-	0	gene_id "ENSMUSG00000094196.3"; transcript_id "ENSMUST00000079867.6"; gene_type "protein_coding"; gene_name "Magea3"; transcript_type "protein_coding"; transcript_name "Magea3-201"; exon_number 1; exon_id "ENSMUSE00001000049.3"; level 2; protein_id "ENSMUSP00000078793.5"; transcript_support_level "NA"; mgi_id "MGI:1333832"; tag "basic"; tag "Ensembl_canonical"; tag "GENCODE_Primary"; tag "appris_principal_1"; tag "CCDS"; ccdsid "CCDS30489.1"; havana_gene "OTTMUSG00000019258.1"; havana_transcript "OTTMUST00000046080.1";
chrX	HAVANA	exon	153754203	153756520	0	-	.	gene_id "ENSMUSG00000083554.2"; transcript_id "ENSMUST00000118505.2"; gene_type "processed_pseudogene"; gene_name "Gm6645"; transcript_type "processed_pseudogene"; transcript_name "Gm6645-201"; exon_number 2; exon_id "ENSMUSE00000708572.2"; level 2; transcript_support_level "NA"; mgi_id "MGI:3647900"; ont "PGO:0000004"; tag "basic"; tag "Ensembl_canonical"; tag "GENCODE_Primary"; havana_gene "OTTMUSG00000019257.1"; havana_transcript "OTTMUST00000046079.1";
chrX	HAVANA	gene	153754203	153757717	0	-	.	gene_id "ENSMUSG00000083554.2"; gene_type "processed_pseudogene"; gene_name "Gm6645"; level 2; mgi_id "MGI:3647900"; havana_gene "OTTMUSG00000019257.1";
chrX	HAVANA	transcript	153754203	153757717	0	-	.	gene_id "ENSMUSG00000083554.2"; transcript_id "ENSMUST00000118505.2"; gene_type "processed_pseudogene"; gene_name "Gm6645"; transcript_type "processed_pseudogene"; transcript_name "Gm6645-201"; level 2; transcript_support_level "NA"; mgi_id "MGI:3647900"; ont "PGO:0000004"; tag "basic"; tag "Ensembl_canonical"; tag "GENCODE_Primary"; havana_gene "OTTMUSG00000019257.1"; havana_transcript "OTTMUST00000046079.1";
chrX	HAVANA	exon	153757310	153757717	0	-	.	gene_id "ENSMUSG00000083554.2"; transcript_id "ENSMUST00000118505.2"; gene_type "processed_pseudogene"; gene_name "Gm6645"; transcript_type "processed_pseudogene"; transcript_name "Gm6645-201"; exon_number 1; exon_id "ENSMUSE00000716743.2"; level 2; transcript_support_level "NA"; mgi_id "MGI:3647900"; ont "PGO:0000004"; tag "basic"; tag "Ensembl_canonical"; tag "GENCODE_Primary"; havana_gene "OTTMUSG00000019257.1"; havana_transcript "OTTMUST00000046079.1";
chrX	HAVANA	UTR	153768771	153769147	0	-	.	gene_id "ENSMUSG00000079350.3"; transcript_id "ENSMUST00000070141.7"; gene_type "protein_coding"; gene_name "Magea8"; transcript_type "protein_coding"; transcript_name "Magea8-201"; exon_number 4; exon_id "ENSMUSE00000784794.2"; level 2; protein_id "ENSMUSP00000066341.7"; transcript_support_level "1"; mgi_id "MGI:1333827"; tag "basic"; tag "Ensembl_canonical"; tag "GENCODE_Primary"; tag "appris_principal_1"; tag "CCDS"; ccdsid "CCDS30490.1"; havana_gene "OTTMUSG00000019274.1"; havana_transcript "OTTMUST00000046096.1";
chrX	HAVANA	exon	153768771	153770172	0	-	.	gene_id "ENSMUSG00000079350.3"; transcript_id "ENSMUST00000070141.7"; gene_type "protein_coding"; gene_name "Magea8"; transcript_type "protein_coding"; transcript_name "Magea8-201"; exon_number 4; exon_id "ENSMUSE00000784794.2"; level 2; protein_id "ENSMUSP00000066341.7"; transcript_support_level "1"; mgi_id "MGI:1333827"; tag "basic"; tag "Ensembl_canonical"; tag "GENCODE_Primary"; tag "appris_principal_1"; tag "CCDS"; ccdsid "CCDS30490.1"; havana_gene "OTTMUSG00000019274.1"; havana_transcript "OTTMUST00000046096.1";
chrX	ENSEMBL_gcm37	exon	153768771	153770172	7.32264757043971	-	.	gene_id "ENSMUSG00000079350.3"; transcript_id "ENSMUSG00000079350.3_tx_2"; exon_id "chrX_153768771_153770172_-"; exonnum "5"; txlen "1750";
chrX	HAVANA	gene	153768771	153778846	0	-	.	gene_id "ENSMUSG00000079350.3"; gene_type "protein_coding"; gene_name "Magea8"; level 2; mgi_id "MGI:1333827"; havana_gene "OTTMUSG00000019274.1";
chrX	HAVANA	transcript	153768771	153778846	0	-	.	gene_id "ENSMUSG00000079350.3"; transcript_id "ENSMUST00000070141.7"; gene_type "protein_coding"; gene_name "Magea8"; transcript_type "protein_coding"; transcript_name "Magea8-201"; level 2; protein_id "ENSMUSP00000066341.7"; transcript_support_level "1"; mgi_id "MGI:1333827"; tag "basic"; tag "Ensembl_canonical"; tag "GENCODE_Primary"; tag "appris_principal_1"; tag "CCDS"; ccdsid "CCDS30490.1"; havana_gene "OTTMUSG00000019274.1"; havana_transcript "OTTMUST00000046096.1";
chrX	HAVANA	stop_codon	153769145	153769147	0	-	0	gene_id "ENSMUSG00000079350.3"; transcript_id "ENSMUST00000070141.7"; gene_type "protein_coding"; gene_name "Magea8"; transcript_type "protein_coding"; transcript_name "Magea8-201"; exon_number 4; exon_id "ENSMUSE00000784794.2"; level 2; protein_id "ENSMUSP00000066341.7"; transcript_support_level "1"; mgi_id "MGI:1333827"; tag "basic"; tag "Ensembl_canonical"; tag "GENCODE_Primary"; tag "appris_principal_1"; tag "CCDS"; ccdsid "CCDS30490.1"; havana_gene "OTTMUSG00000019274.1"; havana_transcript "OTTMUST00000046096.1";
chrX	HAVANA	CDS	153769148	153770107	0	-	0	gene_id "ENSMUSG00000079350.3"; transcript_id "ENSMUST00000070141.7"; gene_type "protein_coding"; gene_name "Magea8"; transcript_type "protein_coding"; transcript_name "Magea8-201"; exon_number 4; exon_id "ENSMUSE00000784794.2"; level 2; protein_id "ENSMUSP00000066341.7"; transcript_support_level "1"; mgi_id "MGI:1333827"; tag "basic"; tag "Ensembl_canonical"; tag "GENCODE_Primary"; tag "appris_principal_1"; tag "CCDS"; ccdsid "CCDS30490.1"; havana_gene "OTTMUSG00000019274.1"; havana_transcript "OTTMUST00000046096.1";
chrX	HAVANA	start_codon	153770105	153770107	0	-	0	gene_id "ENSMUSG00000079350.3"; transcript_id "ENSMUST00000070141.7"; gene_type "protein_coding"; gene_name "Magea8"; transcript_type "protein_coding"; transcript_name "Magea8-201"; exon_number 4; exon_id "ENSMUSE00000784794.2"; level 2; protein_id "ENSMUSP00000066341.7"; transcript_support_level "1"; mgi_id "MGI:1333827"; tag "basic"; tag "Ensembl_canonical"; tag "GENCODE_Primary"; tag "appris_principal_1"; tag "CCDS"; ccdsid "CCDS30490.1"; havana_gene "OTTMUSG00000019274.1"; havana_transcript "OTTMUST00000046096.1";
chrX	HAVANA	UTR	153770108	153770172	0	-	.	gene_id "ENSMUSG00000079350.3"; transcript_id "ENSMUST00000070141.7"; gene_type "protein_coding"; gene_name "Magea8"; transcript_type "protein_coding"; transcript_name "Magea8-201"; exon_number 4; exon_id "ENSMUSE00000784794.2"; level 2; protein_id "ENSMUSP00000066341.7"; transcript_support_level "1"; mgi_id "MGI:1333827"; tag "basic"; tag "Ensembl_canonical"; tag "GENCODE_Primary"; tag "appris_principal_1"; tag "CCDS"; ccdsid "CCDS30490.1"; havana_gene "OTTMUSG00000019274.1"; havana_transcript "OTTMUST00000046096.1";
chrX	HAVANA	exon	153771108	153771196	0	-	.	gene_id "ENSMUSG00000079350.3"; transcript_id "ENSMUST00000070141.7"; gene_type "protein_coding"; gene_name "Magea8"; transcript_type "protein_coding"; transcript_name "Magea8-201"; exon_number 3; exon_id "ENSMUSE00001091360.2"; level 2; protein_id "ENSMUSP00000066341.7"; transcript_support_level "1"; mgi_id "MGI:1333827"; tag "basic"; tag "Ensembl_canonical"; tag "GENCODE_Primary"; tag "appris_principal_1"; tag "CCDS"; ccdsid "CCDS30490.1"; havana_gene "OTTMUSG00000019274.1"; havana_transcript "OTTMUST00000046096.1";
chrX	HAVANA	UTR	153771108	153771196	0	-	.	gene_id "ENSMUSG00000079350.3"; transcript_id "ENSMUST00000070141.7"; gene_type "protein_coding"; gene_name "Magea8"; transcript_type "protein_coding"; transcript_name "Magea8-201"; exon_number 3; exon_id "ENSMUSE00001091360.2"; level 2; protein_id "ENSMUSP00000066341.7"; transcript_support_level "1"; mgi_id "MGI:1333827"; tag "basic"; tag "Ensembl_canonical"; tag "GENCODE_Primary"; tag "appris_principal_1"; tag "CCDS"; ccdsid "CCDS30490.1"; havana_gene "OTTMUSG00000019274.1"; havana_transcript "OTTMUST00000046096.1";
chrX	ENSEMBL_gcm37	exon	153771108	153771196	7.32264757043971	-	.	gene_id "ENSMUSG00000079350.3"; transcript_id "ENSMUSG00000079350.3_tx_2"; exon_id "chrX_153771108_153771196_-"; exonnum "4"; txlen "1750";
chrX	HAVANA	exon	153777180	153777279	0	-	.	gene_id "ENSMUSG00000079350.3"; transcript_id "ENSMUST00000070141.7"; gene_type "protein_coding"; gene_name "Magea8"; transcript_type "protein_coding"; transcript_name "Magea8-201"; exon_number 2; exon_id "ENSMUSE00000652830.2"; level 2; protein_id "ENSMUSP00000066341.7"; transcript_support_level "1"; mgi_id "MGI:1333827"; tag "basic"; tag "Ensembl_canonical"; tag "GENCODE_Primary"; tag "appris_principal_1"; tag "CCDS"; ccdsid "CCDS30490.1"; havana_gene "OTTMUSG00000019274.1"; havana_transcript "OTTMUST00000046096.1";
chrX	HAVANA	UTR	153777180	153777279	0	-	.	gene_id "ENSMUSG00000079350.3"; transcript_id "ENSMUST00000070141.7"; gene_type "protein_coding"; gene_name "Magea8"; transcript_type "protein_coding"; transcript_name "Magea8-201"; exon_number 2; exon_id "ENSMUSE00000652830.2"; level 2; protein_id "ENSMUSP00000066341.7"; transcript_support_level "1"; mgi_id "MGI:1333827"; tag "basic"; tag "Ensembl_canonical"; tag "GENCODE_Primary"; tag "appris_principal_1"; tag "CCDS"; ccdsid "CCDS30490.1"; havana_gene "OTTMUSG00000019274.1"; havana_transcript "OTTMUST00000046096.1";
chrX	ENSEMBL_gcm37	exon	153777180	153777279	7.32264757043971	-	.	gene_id "ENSMUSG00000079350.3"; transcript_id "ENSMUSG00000079350.3_tx_2"; exon_id "chrX_153777180_153777279_-"; exonnum "3"; txlen "1750";
chrX	sragcm37_mid	exon	153777996	153778099	7.32264757043971	-	.	gene_id "ENSMUSG00000079350.3"; transcript_id "ENSMUSG00000079350.3_tx_2"; exon_id "chrX_153777996_153778099_-"; exonnum "2"; txlen "1750";
chrX	HAVANA	exon	153778792	153778846	0	-	.	gene_id "ENSMUSG00000079350.3"; transcript_id "ENSMUST00000070141.7"; gene_type "protein_coding"; gene_name "Magea8"; transcript_type "protein_coding"; transcript_name "Magea8-201"; exon_number 1; exon_id "ENSMUSE00001021953.2"; level 2; protein_id "ENSMUSP00000066341.7"; transcript_support_level "1"; mgi_id "MGI:1333827"; tag "basic"; tag "Ensembl_canonical"; tag "GENCODE_Primary"; tag "appris_principal_1"; tag "CCDS"; ccdsid "CCDS30490.1"; havana_gene "OTTMUSG00000019274.1"; havana_transcript "OTTMUST00000046096.1";
chrX	HAVANA	UTR	153778792	153778846	0	-	.	gene_id "ENSMUSG00000079350.3"; transcript_id "ENSMUST00000070141.7"; gene_type "protein_coding"; gene_name "Magea8"; transcript_type "protein_coding"; transcript_name "Magea8-201"; exon_number 1; exon_id "ENSMUSE00001021953.2"; level 2; protein_id "ENSMUSP00000066341.7"; transcript_support_level "1"; mgi_id "MGI:1333827"; tag "basic"; tag "Ensembl_canonical"; tag "GENCODE_Primary"; tag "appris_principal_1"; tag "CCDS"; ccdsid "CCDS30490.1"; havana_gene "OTTMUSG00000019274.1"; havana_transcript "OTTMUST00000046096.1";
chrX	ENSEMBL_gcm37	exon	153778792	153778846	7.32264757043971	-	.	gene_id "ENSMUSG00000079350.3"; transcript_id "ENSMUSG00000079350.3_tx_2"; exon_id "chrX_153778792_153778846_-"; exonnum "1"; txlen "1750";
chrX	ENSEMBL	UTR	153810197	153810622	0	-	.	gene_id "ENSMUSG00000055746.10"; transcript_id "ENSMUST00000069477.8"; gene_type "protein_coding"; gene_name "Magea2"; transcript_type "protein_coding"; transcript_name "Magea2-201"; exon_number 4; exon_id "ENSMUSE00000442030.2"; level 3; protein_id "ENSMUSP00000069832.2"; transcript_support_level "5"; mgi_id "MGI:1333793"; tag "basic"; tag "Ensembl_canonical"; tag "GENCODE_Primary"; tag "appris_principal_1"; tag "CCDS"; ccdsid "CCDS30491.1"; havana_gene "OTTMUSG00000019355.1";
chrX	ENSEMBL	exon	153810197	153811647	0	-	.	gene_id "ENSMUSG00000055746.10"; transcript_id "ENSMUST00000069477.8"; gene_type "protein_coding"; gene_name "Magea2"; transcript_type "protein_coding"; transcript_name "Magea2-201"; exon_number 4; exon_id "ENSMUSE00000442030.2"; level 3; protein_id "ENSMUSP00000069832.2"; transcript_support_level "5"; mgi_id "MGI:1333793"; tag "basic"; tag "Ensembl_canonical"; tag "GENCODE_Primary"; tag "appris_principal_1"; tag "CCDS"; ccdsid "CCDS30491.1"; havana_gene "OTTMUSG00000019355.1";
chrX	ENSEMBL	transcript	153810197	153816288	0	-	.	gene_id "ENSMUSG00000055746.10"; transcript_id "ENSMUST00000069477.8"; gene_type "protein_coding"; gene_name "Magea2"; transcript_type "protein_coding"; transcript_name "Magea2-201"; level 3; protein_id "ENSMUSP00000069832.2"; transcript_support_level "5"; mgi_id "MGI:1333793"; tag "basic"; tag "Ensembl_canonical"; tag "GENCODE_Primary"; tag "appris_principal_1"; tag "CCDS"; ccdsid "CCDS30491.1"; havana_gene "OTTMUSG00000019355.1";
chrX	HAVANA	gene	153810197	153876662	0	-	.	gene_id "ENSMUSG00000055746.10"; gene_type "protein_coding"; gene_name "Magea2"; level 2; mgi_id "MGI:1333793"; havana_gene "OTTMUSG00000019355.1";
chrX	HAVANA	UTR	153810480	153810622	0	-	.	gene_id "ENSMUSG00000055746.10"; transcript_id "ENSMUST00000112559.8"; gene_type "protein_coding"; gene_name "Magea2"; transcript_type "protein_coding"; transcript_name "Magea2-202"; exon_number 3; exon_id "ENSMUSE00000692238.2"; level 2; protein_id "ENSMUSP00000108178.2"; transcript_support_level "1"; mgi_id "MGI:1333793"; tag "basic"; tag "appris_principal_1"; tag "CCDS"; ccdsid "CCDS30491.1"; havana_gene "OTTMUSG00000019355.1"; havana_transcript "OTTMUST00000046210.1";
chrX	HAVANA	exon	153810480	153811647	0	-	.	gene_id "ENSMUSG00000055746.10"; transcript_id "ENSMUST00000112559.8"; gene_type "protein_coding"; gene_name "Magea2"; transcript_type "protein_coding"; transcript_name "Magea2-202"; exon_number 3; exon_id "ENSMUSE00000692238.2"; level 2; protein_id "ENSMUSP00000108178.2"; transcript_support_level "1"; mgi_id "MGI:1333793"; tag "basic"; tag "appris_principal_1"; tag "CCDS"; ccdsid "CCDS30491.1"; havana_gene "OTTMUSG00000019355.1"; havana_transcript "OTTMUST00000046210.1";
chrX	HAVANA	transcript	153810480	153815496	0	-	.	gene_id "ENSMUSG00000055746.10"; transcript_id "ENSMUST00000112559.8"; gene_type "protein_coding"; gene_name "Magea2"; transcript_type "protein_coding"; transcript_name "Magea2-202"; level 2; protein_id "ENSMUSP00000108178.2"; transcript_support_level "1"; mgi_id "MGI:1333793"; tag "basic"; tag "appris_principal_1"; tag "CCDS"; ccdsid "CCDS30491.1"; havana_gene "OTTMUSG00000019355.1"; havana_transcript "OTTMUST00000046210.1";
chrX	ENSEMBL	UTR	153810483	153810622	0	-	.	gene_id "ENSMUSG00000055746.10"; transcript_id "ENSMUST00000178950.2"; gene_type "protein_coding"; gene_name "Magea2"; transcript_type "protein_coding"; transcript_name "Magea2-203"; exon_number 3; exon_id "ENSMUSE00001058859.2"; level 3; protein_id "ENSMUSP00000136214.2"; transcript_support_level "5"; mgi_id "MGI:1333793"; tag "basic"; tag "appris_principal_1"; tag "CCDS"; ccdsid "CCDS30491.1"; havana_gene "OTTMUSG00000019355.1";
chrX	ENSEMBL	exon	153810483	153811647	0	-	.	gene_id "ENSMUSG00000055746.10"; transcript_id "ENSMUST00000178950.2"; gene_type "protein_coding"; gene_name "Magea2"; transcript_type "protein_coding"; transcript_name "Magea2-203"; exon_number 3; exon_id "ENSMUSE00001058859.2"; level 3; protein_id "ENSMUSP00000136214.2"; transcript_support_level "5"; mgi_id "MGI:1333793"; tag "basic"; tag "appris_principal_1"; tag "CCDS"; ccdsid "CCDS30491.1"; havana_gene "OTTMUSG00000019355.1";
chrX	ENSEMBL	transcript	153810483	153876662	0	-	.	gene_id "ENSMUSG00000055746.10"; transcript_id "ENSMUST00000178950.2"; gene_type "protein_coding"; gene_name "Magea2"; transcript_type "protein_coding"; transcript_name "Magea2-203"; level 3; protein_id "ENSMUSP00000136214.2"; transcript_support_level "5"; mgi_id "MGI:1333793"; tag "basic"; tag "appris_principal_1"; tag "CCDS"; ccdsid "CCDS30491.1"; havana_gene "OTTMUSG00000019355.1";
chrX	ENSEMBL	stop_codon	153810620	153810622	0	-	0	gene_id "ENSMUSG00000055746.10"; transcript_id "ENSMUST00000069477.8"; gene_type "protein_coding"; gene_name "Magea2"; transcript_type "protein_coding"; transcript_name "Magea2-201"; exon_number 4; exon_id "ENSMUSE00000442030.2"; level 3; protein_id "ENSMUSP00000069832.2"; transcript_support_level "5"; mgi_id "MGI:1333793"; tag "basic"; tag "Ensembl_canonical"; tag "GENCODE_Primary"; tag "appris_principal_1"; tag "CCDS"; ccdsid "CCDS30491.1"; havana_gene "OTTMUSG00000019355.1";
chrX	HAVANA	stop_codon	153810620	153810622	0	-	0	gene_id "ENSMUSG00000055746.10"; transcript_id "ENSMUST00000112559.8"; gene_type "protein_coding"; gene_name "Magea2"; transcript_type "protein_coding"; transcript_name "Magea2-202"; exon_number 3; exon_id "ENSMUSE00000692238.2"; level 2; protein_id "ENSMUSP00000108178.2"; transcript_support_level "1"; mgi_id "MGI:1333793"; tag "basic"; tag "appris_principal_1"; tag "CCDS"; ccdsid "CCDS30491.1"; havana_gene "OTTMUSG00000019355.1"; havana_transcript "OTTMUST00000046210.1";
chrX	ENSEMBL	stop_codon	153810620	153810622	0	-	0	gene_id "ENSMUSG00000055746.10"; transcript_id "ENSMUST00000178950.2"; gene_type "protein_coding"; gene_name "Magea2"; transcript_type "protein_coding"; transcript_name "Magea2-203"; exon_number 3; exon_id "ENSMUSE00001058859.2"; level 3; protein_id "ENSMUSP00000136214.2"; transcript_support_level "5"; mgi_id "MGI:1333793"; tag "basic"; tag "appris_principal_1"; tag "CCDS"; ccdsid "CCDS30491.1"; havana_gene "OTTMUSG00000019355.1";
chrX	ENSEMBL	CDS	153810623	153811582	0	-	0	gene_id "ENSMUSG00000055746.10"; transcript_id "ENSMUST00000069477.8"; gene_type "protein_coding"; gene_name "Magea2"; transcript_type "protein_coding"; transcript_name "Magea2-201"; exon_number 4; exon_id "ENSMUSE00000442030.2"; level 3; protein_id "ENSMUSP00000069832.2"; transcript_support_level "5"; mgi_id "MGI:1333793"; tag "basic"; tag "Ensembl_canonical"; tag "GENCODE_Primary"; tag "appris_principal_1"; tag "CCDS"; ccdsid "CCDS30491.1"; havana_gene "OTTMUSG00000019355.1";
chrX	HAVANA	CDS	153810623	153811582	0	-	0	gene_id "ENSMUSG00000055746.10"; transcript_id "ENSMUST00000112559.8"; gene_type "protein_coding"; gene_name "Magea2"; transcript_type "protein_coding"; transcript_name "Magea2-202"; exon_number 3; exon_id "ENSMUSE00000692238.2"; level 2; protein_id "ENSMUSP00000108178.2"; transcript_support_level "1"; mgi_id "MGI:1333793"; tag "basic"; tag "appris_principal_1"; tag "CCDS"; ccdsid "CCDS30491.1"; havana_gene "OTTMUSG00000019355.1"; havana_transcript "OTTMUST00000046210.1";
chrX	ENSEMBL	CDS	153810623	153811582	0	-	0	gene_id "ENSMUSG00000055746.10"; transcript_id "ENSMUST00000178950.2"; gene_type "protein_coding"; gene_name "Magea2"; transcript_type "protein_coding"; transcript_name "Magea2-203"; exon_number 3; exon_id "ENSMUSE00001058859.2"; level 3; protein_id "ENSMUSP00000136214.2"; transcript_support_level "5"; mgi_id "MGI:1333793"; tag "basic"; tag "appris_principal_1"; tag "CCDS"; ccdsid "CCDS30491.1"; havana_gene "OTTMUSG00000019355.1";
chrX	ENSEMBL	start_codon	153811580	153811582	0	-	0	gene_id "ENSMUSG00000055746.10"; transcript_id "ENSMUST00000069477.8"; gene_type "protein_coding"; gene_name "Magea2"; transcript_type "protein_coding"; transcript_name "Magea2-201"; exon_number 4; exon_id "ENSMUSE00000442030.2"; level 3; protein_id "ENSMUSP00000069832.2"; transcript_support_level "5"; mgi_id "MGI:1333793"; tag "basic"; tag "Ensembl_canonical"; tag "GENCODE_Primary"; tag "appris_principal_1"; tag "CCDS"; ccdsid "CCDS30491.1"; havana_gene "OTTMUSG00000019355.1";
chrX	HAVANA	start_codon	153811580	153811582	0	-	0	gene_id "ENSMUSG00000055746.10"; transcript_id "ENSMUST00000112559.8"; gene_type "protein_coding"; gene_name "Magea2"; transcript_type "protein_coding"; transcript_name "Magea2-202"; exon_number 3; exon_id "ENSMUSE00000692238.2"; level 2; protein_id "ENSMUSP00000108178.2"; transcript_support_level "1"; mgi_id "MGI:1333793"; tag "basic"; tag "appris_principal_1"; tag "CCDS"; ccdsid "CCDS30491.1"; havana_gene "OTTMUSG00000019355.1"; havana_transcript "OTTMUST00000046210.1";
chrX	ENSEMBL	start_codon	153811580	153811582	0	-	0	gene_id "ENSMUSG00000055746.10"; transcript_id "ENSMUST00000178950.2"; gene_type "protein_coding"; gene_name "Magea2"; transcript_type "protein_coding"; transcript_name "Magea2-203"; exon_number 3; exon_id "ENSMUSE00001058859.2"; level 3; protein_id "ENSMUSP00000136214.2"; transcript_support_level "5"; mgi_id "MGI:1333793"; tag "basic"; tag "appris_principal_1"; tag "CCDS"; ccdsid "CCDS30491.1"; havana_gene "OTTMUSG00000019355.1";
chrX	ENSEMBL	UTR	153811583	153811647	0	-	.	gene_id "ENSMUSG00000055746.10"; transcript_id "ENSMUST00000069477.8"; gene_type "protein_coding"; gene_name "Magea2"; transcript_type "protein_coding"; transcript_name "Magea2-201"; exon_number 4; exon_id "ENSMUSE00000442030.2"; level 3; protein_id "ENSMUSP00000069832.2"; transcript_support_level "5"; mgi_id "MGI:1333793"; tag "basic"; tag "Ensembl_canonical"; tag "GENCODE_Primary"; tag "appris_principal_1"; tag "CCDS"; ccdsid "CCDS30491.1"; havana_gene "OTTMUSG00000019355.1";
chrX	HAVANA	UTR	153811583	153811647	0	-	.	gene_id "ENSMUSG00000055746.10"; transcript_id "ENSMUST00000112559.8"; gene_type "protein_coding"; gene_name "Magea2"; transcript_type "protein_coding"; transcript_name "Magea2-202"; exon_number 3; exon_id "ENSMUSE00000692238.2"; level 2; protein_id "ENSMUSP00000108178.2"; transcript_support_level "1"; mgi_id "MGI:1333793"; tag "basic"; tag "appris_principal_1"; tag "CCDS"; ccdsid "CCDS30491.1"; havana_gene "OTTMUSG00000019355.1"; havana_transcript "OTTMUST00000046210.1";
chrX	ENSEMBL	UTR	153811583	153811647	0	-	.	gene_id "ENSMUSG00000055746.10"; transcript_id "ENSMUST00000178950.2"; gene_type "protein_coding"; gene_name "Magea2"; transcript_type "protein_coding"; transcript_name "Magea2-203"; exon_number 3; exon_id "ENSMUSE00001058859.2"; level 3; protein_id "ENSMUSP00000136214.2"; transcript_support_level "5"; mgi_id "MGI:1333793"; tag "basic"; tag "appris_principal_1"; tag "CCDS"; ccdsid "CCDS30491.1"; havana_gene "OTTMUSG00000019355.1";
chrX	ENSEMBL	exon	153812584	153812672	0	-	.	gene_id "ENSMUSG00000055746.10"; transcript_id "ENSMUST00000069477.8"; gene_type "protein_coding"; gene_name "Magea2"; transcript_type "protein_coding"; transcript_name "Magea2-201"; exon_number 3; exon_id "ENSMUSE00001071797.2"; level 3; protein_id "ENSMUSP00000069832.2"; transcript_support_level "5"; mgi_id "MGI:1333793"; tag "basic"; tag "Ensembl_canonical"; tag "GENCODE_Primary"; tag "appris_principal_1"; tag "CCDS"; ccdsid "CCDS30491.1"; havana_gene "OTTMUSG00000019355.1";
chrX	ENSEMBL	UTR	153812584	153812672	0	-	.	gene_id "ENSMUSG00000055746.10"; transcript_id "ENSMUST00000069477.8"; gene_type "protein_coding"; gene_name "Magea2"; transcript_type "protein_coding"; transcript_name "Magea2-201"; exon_number 3; exon_id "ENSMUSE00001071797.2"; level 3; protein_id "ENSMUSP00000069832.2"; transcript_support_level "5"; mgi_id "MGI:1333793"; tag "basic"; tag "Ensembl_canonical"; tag "GENCODE_Primary"; tag "appris_principal_1"; tag "CCDS"; ccdsid "CCDS30491.1"; havana_gene "OTTMUSG00000019355.1";
chrX	HAVANA	exon	153812584	153812672	0	-	.	gene_id "ENSMUSG00000055746.10"; transcript_id "ENSMUST00000112559.8"; gene_type "protein_coding"; gene_name "Magea2"; transcript_type "protein_coding"; transcript_name "Magea2-202"; exon_number 2; exon_id "ENSMUSE00001071797.2"; level 2; protein_id "ENSMUSP00000108178.2"; transcript_support_level "1"; mgi_id "MGI:1333793"; tag "basic"; tag "appris_principal_1"; tag "CCDS"; ccdsid "CCDS30491.1"; havana_gene "OTTMUSG00000019355.1"; havana_transcript "OTTMUST00000046210.1";
chrX	HAVANA	UTR	153812584	153812672	0	-	.	gene_id "ENSMUSG00000055746.10"; transcript_id "ENSMUST00000112559.8"; gene_type "protein_coding"; gene_name "Magea2"; transcript_type "protein_coding"; transcript_name "Magea2-202"; exon_number 2; exon_id "ENSMUSE00001071797.2"; level 2; protein_id "ENSMUSP00000108178.2"; transcript_support_level "1"; mgi_id "MGI:1333793"; tag "basic"; tag "appris_principal_1"; tag "CCDS"; ccdsid "CCDS30491.1"; havana_gene "OTTMUSG00000019355.1"; havana_transcript "OTTMUST00000046210.1";
chrX	ENSEMBL	exon	153812584	153812672	0	-	.	gene_id "ENSMUSG00000055746.10"; transcript_id "ENSMUST00000178950.2"; gene_type "protein_coding"; gene_name "Magea2"; transcript_type "protein_coding"; transcript_name "Magea2-203"; exon_number 2; exon_id "ENSMUSE00001071797.2"; level 3; protein_id "ENSMUSP00000136214.2"; transcript_support_level "5"; mgi_id "MGI:1333793"; tag "basic"; tag "appris_principal_1"; tag "CCDS"; ccdsid "CCDS30491.1"; havana_gene "OTTMUSG00000019355.1";
chrX	ENSEMBL	UTR	153812584	153812672	0	-	.	gene_id "ENSMUSG00000055746.10"; transcript_id "ENSMUST00000178950.2"; gene_type "protein_coding"; gene_name "Magea2"; transcript_type "protein_coding"; transcript_name "Magea2-203"; exon_number 2; exon_id "ENSMUSE00001071797.2"; level 3; protein_id "ENSMUSP00000136214.2"; transcript_support_level "5"; mgi_id "MGI:1333793"; tag "basic"; tag "appris_principal_1"; tag "CCDS"; ccdsid "CCDS30491.1"; havana_gene "OTTMUSG00000019355.1";
chrX	HAVANA	exon	153815452	153815496	0	-	.	gene_id "ENSMUSG00000055746.10"; transcript_id "ENSMUST00000112559.8"; gene_type "protein_coding"; gene_name "Magea2"; transcript_type "protein_coding"; transcript_name "Magea2-202"; exon_number 1; exon_id "ENSMUSE00001035092.2"; level 2; protein_id "ENSMUSP00000108178.2"; transcript_support_level "1"; mgi_id "MGI:1333793"; tag "basic"; tag "appris_principal_1"; tag "CCDS"; ccdsid "CCDS30491.1"; havana_gene "OTTMUSG00000019355.1"; havana_transcript "OTTMUST00000046210.1";
chrX	HAVANA	UTR	153815452	153815496	0	-	.	gene_id "ENSMUSG00000055746.10"; transcript_id "ENSMUST00000112559.8"; gene_type "protein_coding"; gene_name "Magea2"; transcript_type "protein_coding"; transcript_name "Magea2-202"; exon_number 1; exon_id "ENSMUSE00001035092.2"; level 2; protein_id "ENSMUSP00000108178.2"; transcript_support_level "1"; mgi_id "MGI:1333793"; tag "basic"; tag "appris_principal_1"; tag "CCDS"; ccdsid "CCDS30491.1"; havana_gene "OTTMUSG00000019355.1"; havana_transcript "OTTMUST00000046210.1";
chrX	ENSEMBL	exon	153815452	153815556	0	-	.	gene_id "ENSMUSG00000055746.10"; transcript_id "ENSMUST00000069477.8"; gene_type "protein_coding"; gene_name "Magea2"; transcript_type "protein_coding"; transcript_name "Magea2-201"; exon_number 2; exon_id "ENSMUSE00000442024.2"; level 3; protein_id "ENSMUSP00000069832.2"; transcript_support_level "5"; mgi_id "MGI:1333793"; tag "basic"; tag "Ensembl_canonical"; tag "GENCODE_Primary"; tag "appris_principal_1"; tag "CCDS"; ccdsid "CCDS30491.1"; havana_gene "OTTMUSG00000019355.1";
chrX	ENSEMBL	UTR	153815452	153815556	0	-	.	gene_id "ENSMUSG00000055746.10"; transcript_id "ENSMUST00000069477.8"; gene_type "protein_coding"; gene_name "Magea2"; transcript_type "protein_coding"; transcript_name "Magea2-201"; exon_number 2; exon_id "ENSMUSE00000442024.2"; level 3; protein_id "ENSMUSP00000069832.2"; transcript_support_level "5"; mgi_id "MGI:1333793"; tag "basic"; tag "Ensembl_canonical"; tag "GENCODE_Primary"; tag "appris_principal_1"; tag "CCDS"; ccdsid "CCDS30491.1"; havana_gene "OTTMUSG00000019355.1";
chrX	ENSEMBL	exon	153816249	153816288	0	-	.	gene_id "ENSMUSG00000055746.10"; transcript_id "ENSMUST00000069477.8"; gene_type "protein_coding"; gene_name "Magea2"; transcript_type "protein_coding"; transcript_name "Magea2-201"; exon_number 1; exon_id "ENSMUSE00000442038.2"; level 3; protein_id "ENSMUSP00000069832.2"; transcript_support_level "5"; mgi_id "MGI:1333793"; tag "basic"; tag "Ensembl_canonical"; tag "GENCODE_Primary"; tag "appris_principal_1"; tag "CCDS"; ccdsid "CCDS30491.1"; havana_gene "OTTMUSG00000019355.1";
chrX	ENSEMBL	UTR	153816249	153816288	0	-	.	gene_id "ENSMUSG00000055746.10"; transcript_id "ENSMUST00000069477.8"; gene_type "protein_coding"; gene_name "Magea2"; transcript_type "protein_coding"; transcript_name "Magea2-201"; exon_number 1; exon_id "ENSMUSE00000442038.2"; level 3; protein_id "ENSMUSP00000069832.2"; transcript_support_level "5"; mgi_id "MGI:1333793"; tag "basic"; tag "Ensembl_canonical"; tag "GENCODE_Primary"; tag "appris_principal_1"; tag "CCDS"; ccdsid "CCDS30491.1"; havana_gene "OTTMUSG00000019355.1";
chrX	ENSEMBL	UTR	153836057	153836430	0	-	.	gene_id "ENSMUSG00000079349.10"; transcript_id "ENSMUST00000169540.8"; gene_type "protein_coding"; gene_name "Magea5"; transcript_type "protein_coding"; transcript_name "Magea5-202"; exon_number 3; exon_id "ENSMUSE00000509866.5"; level 3; protein_id "ENSMUSP00000132644.2"; transcript_support_level "5"; mgi_id "MGI:1333838"; tag "basic"; tag "Ensembl_canonical"; tag "GENCODE_Primary"; tag "appris_principal_1"; tag "CCDS"; ccdsid "CCDS30492.1"; havana_gene "OTTMUSG00000019358.1";
chrX	ENSEMBL	exon	153836057	153837455	0	-	.	gene_id "ENSMUSG00000079349.10"; transcript_id "ENSMUST00000169540.8"; gene_type "protein_coding"; gene_name "Magea5"; transcript_type "protein_coding"; transcript_name "Magea5-202"; exon_number 3; exon_id "ENSMUSE00000509866.5"; level 3; protein_id "ENSMUSP00000132644.2"; transcript_support_level "5"; mgi_id "MGI:1333838"; tag "basic"; tag "Ensembl_canonical"; tag "GENCODE_Primary"; tag "appris_principal_1"; tag "CCDS"; ccdsid "CCDS30492.1"; havana_gene "OTTMUSG00000019358.1";
chrX	ENSEMBL	transcript	153836057	153844549	0	-	.	gene_id "ENSMUSG00000079349.10"; transcript_id "ENSMUST00000169540.8"; gene_type "protein_coding"; gene_name "Magea5"; transcript_type "protein_coding"; transcript_name "Magea5-202"; level 3; protein_id "ENSMUSP00000132644.2"; transcript_support_level "5"; mgi_id "MGI:1333838"; tag "basic"; tag "Ensembl_canonical"; tag "GENCODE_Primary"; tag "appris_principal_1"; tag "CCDS"; ccdsid "CCDS30492.1"; havana_gene "OTTMUSG00000019358.1";
chrX	HAVANA	gene	153836057	153846141	0	-	.	gene_id "ENSMUSG00000079349.10"; gene_type "protein_coding"; gene_name "Magea5"; level 2; mgi_id "MGI:1333838"; havana_gene "OTTMUSG00000019358.1";
chrX	HAVANA	UTR	153836341	153836430	0	-	.	gene_id "ENSMUSG00000079349.10"; transcript_id "ENSMUST00000069556.4"; gene_type "protein_coding"; gene_name "Magea5"; transcript_type "protein_coding"; transcript_name "Magea5-201"; exon_number 4; exon_id "ENSMUSE00000721156.3"; level 2; protein_id "ENSMUSP00000065852.4"; transcript_support_level "3"; mgi_id "MGI:1333838"; tag "basic"; tag "appris_principal_1"; tag "CCDS"; ccdsid "CCDS30492.1"; havana_gene "OTTMUSG00000019358.1"; havana_transcript "OTTMUST00000046213.1";
chrX	HAVANA	exon	153836341	153837455	0	-	.	gene_id "ENSMUSG00000079349.10"; transcript_id "ENSMUST00000069556.4"; gene_type "protein_coding"; gene_name "Magea5"; transcript_type "protein_coding"; transcript_name "Magea5-201"; exon_number 4; exon_id "ENSMUSE00000721156.3"; level 2; protein_id "ENSMUSP00000065852.4"; transcript_support_level "3"; mgi_id "MGI:1333838"; tag "basic"; tag "appris_principal_1"; tag "CCDS"; ccdsid "CCDS30492.1"; havana_gene "OTTMUSG00000019358.1"; havana_transcript "OTTMUST00000046213.1";
chrX	ENSEMBL_gcm37	exon	153836341	153837455	2.84580587198207	-	.	gene_id "ENSMUSG00000079349.10"; transcript_id "ENSMUSG00000079349.10_tx_3"; exon_id "chrX_153836341_153837455_-"; exonnum "5"; txlen "1464";
chrX	ENSEMBL_gcm37	exon	153836341	153837455	2.84580587198207	-	.	gene_id "ENSMUSG00000079349.10"; transcript_id "ENSMUSG00000079349.10_tx_4"; exon_id "chrX_153836341_153837455_-"; exonnum "4"; txlen "1375";
chrX	HAVANA	transcript	153836341	153846141	0	-	.	gene_id "ENSMUSG00000079349.10"; transcript_id "ENSMUST00000069556.4"; gene_type "protein_coding"; gene_name "Magea5"; transcript_type "protein_coding"; transcript_name "Magea5-201"; level 2; protein_id "ENSMUSP00000065852.4"; transcript_support_level "3"; mgi_id "MGI:1333838"; tag "basic"; tag "appris_principal_1"; tag "CCDS"; ccdsid "CCDS30492.1"; havana_gene "OTTMUSG00000019358.1"; havana_transcript "OTTMUST00000046213.1";
chrX	ENSEMBL	stop_codon	153836428	153836430	0	-	0	gene_id "ENSMUSG00000079349.10"; transcript_id "ENSMUST00000169540.8"; gene_type "protein_coding"; gene_name "Magea5"; transcript_type "protein_coding"; transcript_name "Magea5-202"; exon_number 3; exon_id "ENSMUSE00000509866.5"; level 3; protein_id "ENSMUSP00000132644.2"; transcript_support_level "5"; mgi_id "MGI:1333838"; tag "basic"; tag "Ensembl_canonical"; tag "GENCODE_Primary"; tag "appris_principal_1"; tag "CCDS"; ccdsid "CCDS30492.1"; havana_gene "OTTMUSG00000019358.1";
chrX	HAVANA	stop_codon	153836428	153836430	0	-	0	gene_id "ENSMUSG00000079349.10"; transcript_id "ENSMUST00000069556.4"; gene_type "protein_coding"; gene_name "Magea5"; transcript_type "protein_coding"; transcript_name "Magea5-201"; exon_number 4; exon_id "ENSMUSE00000721156.3"; level 2; protein_id "ENSMUSP00000065852.4"; transcript_support_level "3"; mgi_id "MGI:1333838"; tag "basic"; tag "appris_principal_1"; tag "CCDS"; ccdsid "CCDS30492.1"; havana_gene "OTTMUSG00000019358.1"; havana_transcript "OTTMUST00000046213.1";
chrX	ENSEMBL	CDS	153836431	153837390	0	-	0	gene_id "ENSMUSG00000079349.10"; transcript_id "ENSMUST00000169540.8"; gene_type "protein_coding"; gene_name "Magea5"; transcript_type "protein_coding"; transcript_name "Magea5-202"; exon_number 3; exon_id "ENSMUSE00000509866.5"; level 3; protein_id "ENSMUSP00000132644.2"; transcript_support_level "5"; mgi_id "MGI:1333838"; tag "basic"; tag "Ensembl_canonical"; tag "GENCODE_Primary"; tag "appris_principal_1"; tag "CCDS"; ccdsid "CCDS30492.1"; havana_gene "OTTMUSG00000019358.1";
chrX	HAVANA	CDS	153836431	153837390	0	-	0	gene_id "ENSMUSG00000079349.10"; transcript_id "ENSMUST00000069556.4"; gene_type "protein_coding"; gene_name "Magea5"; transcript_type "protein_coding"; transcript_name "Magea5-201"; exon_number 4; exon_id "ENSMUSE00000721156.3"; level 2; protein_id "ENSMUSP00000065852.4"; transcript_support_level "3"; mgi_id "MGI:1333838"; tag "basic"; tag "appris_principal_1"; tag "CCDS"; ccdsid "CCDS30492.1"; havana_gene "OTTMUSG00000019358.1"; havana_transcript "OTTMUST00000046213.1";
chrX	ENSEMBL	start_codon	153837388	153837390	0	-	0	gene_id "ENSMUSG00000079349.10"; transcript_id "ENSMUST00000169540.8"; gene_type "protein_coding"; gene_name "Magea5"; transcript_type "protein_coding"; transcript_name "Magea5-202"; exon_number 3; exon_id "ENSMUSE00000509866.5"; level 3; protein_id "ENSMUSP00000132644.2"; transcript_support_level "5"; mgi_id "MGI:1333838"; tag "basic"; tag "Ensembl_canonical"; tag "GENCODE_Primary"; tag "appris_principal_1"; tag "CCDS"; ccdsid "CCDS30492.1"; havana_gene "OTTMUSG00000019358.1";
chrX	HAVANA	start_codon	153837388	153837390	0	-	0	gene_id "ENSMUSG00000079349.10"; transcript_id "ENSMUST00000069556.4"; gene_type "protein_coding"; gene_name "Magea5"; transcript_type "protein_coding"; transcript_name "Magea5-201"; exon_number 4; exon_id "ENSMUSE00000721156.3"; level 2; protein_id "ENSMUSP00000065852.4"; transcript_support_level "3"; mgi_id "MGI:1333838"; tag "basic"; tag "appris_principal_1"; tag "CCDS"; ccdsid "CCDS30492.1"; havana_gene "OTTMUSG00000019358.1"; havana_transcript "OTTMUST00000046213.1";
chrX	ENSEMBL	UTR	153837391	153837455	0	-	.	gene_id "ENSMUSG00000079349.10"; transcript_id "ENSMUST00000169540.8"; gene_type "protein_coding"; gene_name "Magea5"; transcript_type "protein_coding"; transcript_name "Magea5-202"; exon_number 3; exon_id "ENSMUSE00000509866.5"; level 3; protein_id "ENSMUSP00000132644.2"; transcript_support_level "5"; mgi_id "MGI:1333838"; tag "basic"; tag "Ensembl_canonical"; tag "GENCODE_Primary"; tag "appris_principal_1"; tag "CCDS"; ccdsid "CCDS30492.1"; havana_gene "OTTMUSG00000019358.1";
chrX	HAVANA	UTR	153837391	153837455	0	-	.	gene_id "ENSMUSG00000079349.10"; transcript_id "ENSMUST00000069556.4"; gene_type "protein_coding"; gene_name "Magea5"; transcript_type "protein_coding"; transcript_name "Magea5-201"; exon_number 4; exon_id "ENSMUSE00000721156.3"; level 2; protein_id "ENSMUSP00000065852.4"; transcript_support_level "3"; mgi_id "MGI:1333838"; tag "basic"; tag "appris_principal_1"; tag "CCDS"; ccdsid "CCDS30492.1"; havana_gene "OTTMUSG00000019358.1"; havana_transcript "OTTMUST00000046213.1";
chrX	ENSEMBL	exon	153838391	153838479	0	-	.	gene_id "ENSMUSG00000079349.10"; transcript_id "ENSMUST00000169540.8"; gene_type "protein_coding"; gene_name "Magea5"; transcript_type "protein_coding"; transcript_name "Magea5-202"; exon_number 2; exon_id "ENSMUSE00001064659.2"; level 3; protein_id "ENSMUSP00000132644.2"; transcript_support_level "5"; mgi_id "MGI:1333838"; tag "basic"; tag "Ensembl_canonical"; tag "GENCODE_Primary"; tag "appris_principal_1"; tag "CCDS"; ccdsid "CCDS30492.1"; havana_gene "OTTMUSG00000019358.1";
chrX	ENSEMBL	UTR	153838391	153838479	0	-	.	gene_id "ENSMUSG00000079349.10"; transcript_id "ENSMUST00000169540.8"; gene_type "protein_coding"; gene_name "Magea5"; transcript_type "protein_coding"; transcript_name "Magea5-202"; exon_number 2; exon_id "ENSMUSE00001064659.2"; level 3; protein_id "ENSMUSP00000132644.2"; transcript_support_level "5"; mgi_id "MGI:1333838"; tag "basic"; tag "Ensembl_canonical"; tag "GENCODE_Primary"; tag "appris_principal_1"; tag "CCDS"; ccdsid "CCDS30492.1"; havana_gene "OTTMUSG00000019358.1";
chrX	HAVANA	exon	153838391	153838479	0	-	.	gene_id "ENSMUSG00000079349.10"; transcript_id "ENSMUST00000069556.4"; gene_type "protein_coding"; gene_name "Magea5"; transcript_type "protein_coding"; transcript_name "Magea5-201"; exon_number 3; exon_id "ENSMUSE00001064659.2"; level 2; protein_id "ENSMUSP00000065852.4"; transcript_support_level "3"; mgi_id "MGI:1333838"; tag "basic"; tag "appris_principal_1"; tag "CCDS"; ccdsid "CCDS30492.1"; havana_gene "OTTMUSG00000019358.1"; havana_transcript "OTTMUST00000046213.1";
chrX	HAVANA	UTR	153838391	153838479	0	-	.	gene_id "ENSMUSG00000079349.10"; transcript_id "ENSMUST00000069556.4"; gene_type "protein_coding"; gene_name "Magea5"; transcript_type "protein_coding"; transcript_name "Magea5-201"; exon_number 3; exon_id "ENSMUSE00001064659.2"; level 2; protein_id "ENSMUSP00000065852.4"; transcript_support_level "3"; mgi_id "MGI:1333838"; tag "basic"; tag "appris_principal_1"; tag "CCDS"; ccdsid "CCDS30492.1"; havana_gene "OTTMUSG00000019358.1"; havana_transcript "OTTMUST00000046213.1";
chrX	ENSEMBL_gcm37	exon	153838391	153838479	2.84580587198207	-	.	gene_id "ENSMUSG00000079349.10"; transcript_id "ENSMUSG00000079349.10_tx_3"; exon_id "chrX_153838391_153838479_-"; exonnum "4"; txlen "1464";
chrX	ENSEMBL	exon	153844475	153844549	0	-	.	gene_id "ENSMUSG00000079349.10"; transcript_id "ENSMUST00000169540.8"; gene_type "protein_coding"; gene_name "Magea5"; transcript_type "protein_coding"; transcript_name "Magea5-202"; exon_number 1; exon_id "ENSMUSE00000442110.4"; level 3; protein_id "ENSMUSP00000132644.2"; transcript_support_level "5"; mgi_id "MGI:1333838"; tag "basic"; tag "Ensembl_canonical"; tag "GENCODE_Primary"; tag "appris_principal_1"; tag "CCDS"; ccdsid "CCDS30492.1"; havana_gene "OTTMUSG00000019358.1";
chrX	ENSEMBL	UTR	153844475	153844549	0	-	.	gene_id "ENSMUSG00000079349.10"; transcript_id "ENSMUST00000169540.8"; gene_type "protein_coding"; gene_name "Magea5"; transcript_type "protein_coding"; transcript_name "Magea5-202"; exon_number 1; exon_id "ENSMUSE00000442110.4"; level 3; protein_id "ENSMUSP00000132644.2"; transcript_support_level "5"; mgi_id "MGI:1333838"; tag "basic"; tag "Ensembl_canonical"; tag "GENCODE_Primary"; tag "appris_principal_1"; tag "CCDS"; ccdsid "CCDS30492.1"; havana_gene "OTTMUSG00000019358.1";
chrX	HAVANA	exon	153844475	153844575	0	-	.	gene_id "ENSMUSG00000079349.10"; transcript_id "ENSMUST00000069556.4"; gene_type "protein_coding"; gene_name "Magea5"; transcript_type "protein_coding"; transcript_name "Magea5-201"; exon_number 2; exon_id "ENSMUSE00000913295.2"; level 2; protein_id "ENSMUSP00000065852.4"; transcript_support_level "3"; mgi_id "MGI:1333838"; tag "basic"; tag "appris_principal_1"; tag "CCDS"; ccdsid "CCDS30492.1"; havana_gene "OTTMUSG00000019358.1"; havana_transcript "OTTMUST00000046213.1";
chrX	HAVANA	UTR	153844475	153844575	0	-	.	gene_id "ENSMUSG00000079349.10"; transcript_id "ENSMUST00000069556.4"; gene_type "protein_coding"; gene_name "Magea5"; transcript_type "protein_coding"; transcript_name "Magea5-201"; exon_number 2; exon_id "ENSMUSE00000913295.2"; level 2; protein_id "ENSMUSP00000065852.4"; transcript_support_level "3"; mgi_id "MGI:1333838"; tag "basic"; tag "appris_principal_1"; tag "CCDS"; ccdsid "CCDS30492.1"; havana_gene "OTTMUSG00000019358.1"; havana_transcript "OTTMUST00000046213.1";
chrX	ENSEMBL_gcm37	exon	153844475	153844575	2.84580587198207	-	.	gene_id "ENSMUSG00000079349.10"; transcript_id "ENSMUSG00000079349.10_tx_3"; exon_id "chrX_153844475_153844575_-"; exonnum "3"; txlen "1464";
chrX	ENSEMBL_gcm37	exon	153844475	153844575	2.84580587198207	-	.	gene_id "ENSMUSG00000079349.10"; transcript_id "ENSMUSG00000079349.10_tx_4"; exon_id "chrX_153844475_153844575_-"; exonnum "3"; txlen "1375";
chrX	sragcm37_mid	exon	153845293	153845396	2.84580587198207	-	.	gene_id "ENSMUSG00000079349.10"; transcript_id "ENSMUSG00000079349.10_tx_3"; exon_id "chrX_153845293_153845396_-"; exonnum "2"; txlen "1464";
chrX	sragcm37_mid	exon	153845293	153845396	2.84580587198207	-	.	gene_id "ENSMUSG00000079349.10"; transcript_id "ENSMUSG00000079349.10_tx_4"; exon_id "chrX_153845293_153845396_-"; exonnum "2"; txlen "1375";
chrX	HAVANA	exon	153846087	153846141	0	-	.	gene_id "ENSMUSG00000079349.10"; transcript_id "ENSMUST00000069556.4"; gene_type "protein_coding"; gene_name "Magea5"; transcript_type "protein_coding"; transcript_name "Magea5-201"; exon_number 1; exon_id "ENSMUSE00001036464.2"; level 2; protein_id "ENSMUSP00000065852.4"; transcript_support_level "3"; mgi_id "MGI:1333838"; tag "basic"; tag "appris_principal_1"; tag "CCDS"; ccdsid "CCDS30492.1"; havana_gene "OTTMUSG00000019358.1"; havana_transcript "OTTMUST00000046213.1";
chrX	HAVANA	UTR	153846087	153846141	0	-	.	gene_id "ENSMUSG00000079349.10"; transcript_id "ENSMUST00000069556.4"; gene_type "protein_coding"; gene_name "Magea5"; transcript_type "protein_coding"; transcript_name "Magea5-201"; exon_number 1; exon_id "ENSMUSE00001036464.2"; level 2; protein_id "ENSMUSP00000065852.4"; transcript_support_level "3"; mgi_id "MGI:1333838"; tag "basic"; tag "appris_principal_1"; tag "CCDS"; ccdsid "CCDS30492.1"; havana_gene "OTTMUSG00000019358.1"; havana_transcript "OTTMUST00000046213.1";
chrX	ENSEMBL_gcm37	exon	153846087	153846141	2.84580587198207	-	.	gene_id "ENSMUSG00000079349.10"; transcript_id "ENSMUSG00000079349.10_tx_3"; exon_id "chrX_153846087_153846141_-"; exonnum "1"; txlen "1464";
chrX	ENSEMBL_gcm37	exon	153846087	153846141	2.84580587198207	-	.	gene_id "ENSMUSG00000079349.10"; transcript_id "ENSMUSG00000079349.10_tx_4"; exon_id "chrX_153846087_153846141_-"; exonnum "1"; txlen "1375";
chrX	HAVANA	UTR	153871682	153871764	0	-	.	gene_id "ENSMUSG00000096644.2"; transcript_id "ENSMUST00000078193.5"; gene_type "protein_coding"; gene_name "Magea1"; transcript_type "protein_coding"; transcript_name "Magea1-201"; exon_number 1; exon_id "ENSMUSE00000494329.4"; level 2; protein_id "ENSMUSP00000077323.5"; transcript_support_level "NA"; mgi_id "MGI:1333834"; tag "basic"; tag "Ensembl_canonical"; tag "GENCODE_Primary"; tag "appris_principal_1"; tag "CCDS"; ccdsid "CCDS30493.1"; havana_gene "OTTMUSG00000019349.1"; havana_transcript "OTTMUST00000046194.1";
chrX	HAVANA	gene	153871682	153872789	0	-	.	gene_id "ENSMUSG00000096644.2"; gene_type "protein_coding"; gene_name "Magea1"; level 2; mgi_id "MGI:1333834"; havana_gene "OTTMUSG00000019349.1";
chrX	HAVANA	transcript	153871682	153872789	0	-	.	gene_id "ENSMUSG00000096644.2"; transcript_id "ENSMUST00000078193.5"; gene_type "protein_coding"; gene_name "Magea1"; transcript_type "protein_coding"; transcript_name "Magea1-201"; level 2; protein_id "ENSMUSP00000077323.5"; transcript_support_level "NA"; mgi_id "MGI:1333834"; tag "basic"; tag "Ensembl_canonical"; tag "GENCODE_Primary"; tag "appris_principal_1"; tag "CCDS"; ccdsid "CCDS30493.1"; havana_gene "OTTMUSG00000019349.1"; havana_transcript "OTTMUST00000046194.1";
chrX	HAVANA	exon	153871682	153872789	0	-	.	gene_id "ENSMUSG00000096644.2"; transcript_id "ENSMUST00000078193.5"; gene_type "protein_coding"; gene_name "Magea1"; transcript_type "protein_coding"; transcript_name "Magea1-201"; exon_number 1; exon_id "ENSMUSE00000494329.4"; level 2; protein_id "ENSMUSP00000077323.5"; transcript_support_level "NA"; mgi_id "MGI:1333834"; tag "basic"; tag "Ensembl_canonical"; tag "GENCODE_Primary"; tag "appris_principal_1"; tag "CCDS"; ccdsid "CCDS30493.1"; havana_gene "OTTMUSG00000019349.1"; havana_transcript "OTTMUST00000046194.1";
chrX	ENSEMBL_gcm37	exon	153871682	153872789	0.13828034504748	-	.	gene_id "ENSMUSG00000096644.2"; transcript_id "ENSMUSG00000096644.2_tx_1"; exon_id "chrX_153871682_153872789_-"; exonnum "2"; txlen "1362";
chrX	HAVANA	stop_codon	153871762	153871764	0	-	0	gene_id "ENSMUSG00000096644.2"; transcript_id "ENSMUST00000078193.5"; gene_type "protein_coding"; gene_name "Magea1"; transcript_type "protein_coding"; transcript_name "Magea1-201"; exon_number 1; exon_id "ENSMUSE00000494329.4"; level 2; protein_id "ENSMUSP00000077323.5"; transcript_support_level "NA"; mgi_id "MGI:1333834"; tag "basic"; tag "Ensembl_canonical"; tag "GENCODE_Primary"; tag "appris_principal_1"; tag "CCDS"; ccdsid "CCDS30493.1"; havana_gene "OTTMUSG00000019349.1"; havana_transcript "OTTMUST00000046194.1";
chrX	HAVANA	CDS	153871765	153872724	0	-	0	gene_id "ENSMUSG00000096644.2"; transcript_id "ENSMUST00000078193.5"; gene_type "protein_coding"; gene_name "Magea1"; transcript_type "protein_coding"; transcript_name "Magea1-201"; exon_number 1; exon_id "ENSMUSE00000494329.4"; level 2; protein_id "ENSMUSP00000077323.5"; transcript_support_level "NA"; mgi_id "MGI:1333834"; tag "basic"; tag "Ensembl_canonical"; tag "GENCODE_Primary"; tag "appris_principal_1"; tag "CCDS"; ccdsid "CCDS30493.1"; havana_gene "OTTMUSG00000019349.1"; havana_transcript "OTTMUST00000046194.1";
chrX	HAVANA	start_codon	153872722	153872724	0	-	0	gene_id "ENSMUSG00000096644.2"; transcript_id "ENSMUST00000078193.5"; gene_type "protein_coding"; gene_name "Magea1"; transcript_type "protein_coding"; transcript_name "Magea1-201"; exon_number 1; exon_id "ENSMUSE00000494329.4"; level 2; protein_id "ENSMUSP00000077323.5"; transcript_support_level "NA"; mgi_id "MGI:1333834"; tag "basic"; tag "Ensembl_canonical"; tag "GENCODE_Primary"; tag "appris_principal_1"; tag "CCDS"; ccdsid "CCDS30493.1"; havana_gene "OTTMUSG00000019349.1"; havana_transcript "OTTMUST00000046194.1";
chrX	HAVANA	UTR	153872725	153872789	0	-	.	gene_id "ENSMUSG00000096644.2"; transcript_id "ENSMUST00000078193.5"; gene_type "protein_coding"; gene_name "Magea1"; transcript_type "protein_coding"; transcript_name "Magea1-201"; exon_number 1; exon_id "ENSMUSE00000494329.4"; level 2; protein_id "ENSMUSP00000077323.5"; transcript_support_level "NA"; mgi_id "MGI:1333834"; tag "basic"; tag "Ensembl_canonical"; tag "GENCODE_Primary"; tag "appris_principal_1"; tag "CCDS"; ccdsid "CCDS30493.1"; havana_gene "OTTMUSG00000019349.1"; havana_transcript "OTTMUST00000046194.1";
chrX	sragcm37_mid	exon	153873561	153873814	0.13828034504748	-	.	gene_id "ENSMUSG00000096644.2"; transcript_id "ENSMUSG00000096644.2_tx_1"; exon_id "chrX_153873561_153873814_-"; exonnum "1"; txlen "1362";
chrX	ENSEMBL	exon	153876618	153876662	0	-	.	gene_id "ENSMUSG00000055746.10"; transcript_id "ENSMUST00000178950.2"; gene_type "protein_coding"; gene_name "Magea2"; transcript_type "protein_coding"; transcript_name "Magea2-203"; exon_number 1; exon_id "ENSMUSE00000968958.2"; level 3; protein_id "ENSMUSP00000136214.2"; transcript_support_level "5"; mgi_id "MGI:1333793"; tag "basic"; tag "appris_principal_1"; tag "CCDS"; ccdsid "CCDS30491.1"; havana_gene "OTTMUSG00000019355.1";
chrX	ENSEMBL	UTR	153876618	153876662	0	-	.	gene_id "ENSMUSG00000055746.10"; transcript_id "ENSMUST00000178950.2"; gene_type "protein_coding"; gene_name "Magea2"; transcript_type "protein_coding"; transcript_name "Magea2-203"; exon_number 1; exon_id "ENSMUSE00000968958.2"; level 3; protein_id "ENSMUSP00000136214.2"; transcript_support_level "5"; mgi_id "MGI:1333793"; tag "basic"; tag "appris_principal_1"; tag "CCDS"; ccdsid "CCDS30491.1"; havana_gene "OTTMUSG00000019355.1";
chrX	HAVANA	UTR	153907913	153908199	0	-	.	gene_id "ENSMUSG00000057402.6"; transcript_id "ENSMUST00000076671.4"; gene_type "protein_coding"; gene_name "Cldn34b2"; transcript_type "protein_coding"; transcript_name "Cldn34b2-201"; exon_number 2; exon_id "ENSMUSE00000501879.4"; level 2; protein_id "ENSMUSP00000075967.4"; transcript_support_level "1"; mgi_id "MGI:1920597"; tag "basic"; tag "Ensembl_canonical"; tag "GENCODE_Primary"; tag "appris_principal_1"; tag "CCDS"; ccdsid "CCDS53232.1"; havana_gene "OTTMUSG00000019346.1"; havana_transcript "OTTMUST00000046189.1";
chrX	HAVANA	exon	153907913	153908851	0	-	.	gene_id "ENSMUSG00000057402.6"; transcript_id "ENSMUST00000076671.4"; gene_type "protein_coding"; gene_name "Cldn34b2"; transcript_type "protein_coding"; transcript_name "Cldn34b2-201"; exon_number 2; exon_id "ENSMUSE00000501879.4"; level 2; protein_id "ENSMUSP00000075967.4"; transcript_support_level "1"; mgi_id "MGI:1920597"; tag "basic"; tag "Ensembl_canonical"; tag "GENCODE_Primary"; tag "appris_principal_1"; tag "CCDS"; ccdsid "CCDS53232.1"; havana_gene "OTTMUSG00000019346.1"; havana_transcript "OTTMUST00000046189.1";
chrX	ENSEMBL_gcm37	exon	153907913	153908851	14.4684397544882	-	.	gene_id "ENSMUSG00000057402.6"; transcript_id "ENSMUSG00000057402.6_tx_1"; exon_id "chrX_153907913_153908851_-"; exonnum "3"; txlen "1170";
chrX	ENSEMBL_gcm37	exon	153907913	153908851	4.60301471327255	-	.	gene_id "ENSMUSG00000057402.6"; transcript_id "ENSMUSG00000057402.6_tx_3"; exon_id "chrX_153907913_153908851_-"; exonnum "3"; txlen "1125";
chrX	ENSEMBL_gcm37	exon	153907913	153908851	1.70007300339006	-	.	gene_id "ENSMUSG00000057402.6"; transcript_id "ENSMUSG00000057402.6_tx_4"; exon_id "chrX_153907913_153908851_-"; exonnum "2"; txlen "1039";
chrX	HAVANA	gene	153907913	153911408	0	-	.	gene_id "ENSMUSG00000057402.6"; gene_type "protein_coding"; gene_name "Cldn34b2"; level 2; mgi_id "MGI:1920597"; havana_gene "OTTMUSG00000019346.1";
chrX	HAVANA	transcript	153907913	153911408	0	-	.	gene_id "ENSMUSG00000057402.6"; transcript_id "ENSMUST00000076671.4"; gene_type "protein_coding"; gene_name "Cldn34b2"; transcript_type "protein_coding"; transcript_name "Cldn34b2-201"; level 2; protein_id "ENSMUSP00000075967.4"; transcript_support_level "1"; mgi_id "MGI:1920597"; tag "basic"; tag "Ensembl_canonical"; tag "GENCODE_Primary"; tag "appris_principal_1"; tag "CCDS"; ccdsid "CCDS53232.1"; havana_gene "OTTMUSG00000019346.1"; havana_transcript "OTTMUST00000046189.1";
chrX	HAVANA	stop_codon	153908197	153908199	0	-	0	gene_id "ENSMUSG00000057402.6"; transcript_id "ENSMUST00000076671.4"; gene_type "protein_coding"; gene_name "Cldn34b2"; transcript_type "protein_coding"; transcript_name "Cldn34b2-201"; exon_number 2; exon_id "ENSMUSE00000501879.4"; level 2; protein_id "ENSMUSP00000075967.4"; transcript_support_level "1"; mgi_id "MGI:1920597"; tag "basic"; tag "Ensembl_canonical"; tag "GENCODE_Primary"; tag "appris_principal_1"; tag "CCDS"; ccdsid "CCDS53232.1"; havana_gene "OTTMUSG00000019346.1"; havana_transcript "OTTMUST00000046189.1";
chrX	HAVANA	CDS	153908200	153908826	0	-	0	gene_id "ENSMUSG00000057402.6"; transcript_id "ENSMUST00000076671.4"; gene_type "protein_coding"; gene_name "Cldn34b2"; transcript_type "protein_coding"; transcript_name "Cldn34b2-201"; exon_number 2; exon_id "ENSMUSE00000501879.4"; level 2; protein_id "ENSMUSP00000075967.4"; transcript_support_level "1"; mgi_id "MGI:1920597"; tag "basic"; tag "Ensembl_canonical"; tag "GENCODE_Primary"; tag "appris_principal_1"; tag "CCDS"; ccdsid "CCDS53232.1"; havana_gene "OTTMUSG00000019346.1"; havana_transcript "OTTMUST00000046189.1";
chrX	HAVANA	start_codon	153908824	153908826	0	-	0	gene_id "ENSMUSG00000057402.6"; transcript_id "ENSMUST00000076671.4"; gene_type "protein_coding"; gene_name "Cldn34b2"; transcript_type "protein_coding"; transcript_name "Cldn34b2-201"; exon_number 2; exon_id "ENSMUSE00000501879.4"; level 2; protein_id "ENSMUSP00000075967.4"; transcript_support_level "1"; mgi_id "MGI:1920597"; tag "basic"; tag "Ensembl_canonical"; tag "GENCODE_Primary"; tag "appris_principal_1"; tag "CCDS"; ccdsid "CCDS53232.1"; havana_gene "OTTMUSG00000019346.1"; havana_transcript "OTTMUST00000046189.1";
chrX	HAVANA	UTR	153908827	153908851	0	-	.	gene_id "ENSMUSG00000057402.6"; transcript_id "ENSMUST00000076671.4"; gene_type "protein_coding"; gene_name "Cldn34b2"; transcript_type "protein_coding"; transcript_name "Cldn34b2-201"; exon_number 2; exon_id "ENSMUSE00000501879.4"; level 2; protein_id "ENSMUSP00000075967.4"; transcript_support_level "1"; mgi_id "MGI:1920597"; tag "basic"; tag "Ensembl_canonical"; tag "GENCODE_Primary"; tag "appris_principal_1"; tag "CCDS"; ccdsid "CCDS53232.1"; havana_gene "OTTMUSG00000019346.1"; havana_transcript "OTTMUST00000046189.1";
chrX	HAVANA	exon	153911271	153911408	0	-	.	gene_id "ENSMUSG00000057402.6"; transcript_id "ENSMUST00000076671.4"; gene_type "protein_coding"; gene_name "Cldn34b2"; transcript_type "protein_coding"; transcript_name "Cldn34b2-201"; exon_number 1; exon_id "ENSMUSE00000652824.2"; level 2; protein_id "ENSMUSP00000075967.4"; transcript_support_level "1"; mgi_id "MGI:1920597"; tag "basic"; tag "Ensembl_canonical"; tag "GENCODE_Primary"; tag "appris_principal_1"; tag "CCDS"; ccdsid "CCDS53232.1"; havana_gene "OTTMUSG00000019346.1"; havana_transcript "OTTMUST00000046189.1";
chrX	HAVANA	UTR	153911271	153911408	0	-	.	gene_id "ENSMUSG00000057402.6"; transcript_id "ENSMUST00000076671.4"; gene_type "protein_coding"; gene_name "Cldn34b2"; transcript_type "protein_coding"; transcript_name "Cldn34b2-201"; exon_number 1; exon_id "ENSMUSE00000652824.2"; level 2; protein_id "ENSMUSP00000075967.4"; transcript_support_level "1"; mgi_id "MGI:1920597"; tag "basic"; tag "Ensembl_canonical"; tag "GENCODE_Primary"; tag "appris_principal_1"; tag "CCDS"; ccdsid "CCDS53232.1"; havana_gene "OTTMUSG00000019346.1"; havana_transcript "OTTMUST00000046189.1";
chrX	sragcm37_mid	exon	153918050	153918180	14.4684397544882	-	.	gene_id "ENSMUSG00000057402.6"; transcript_id "ENSMUSG00000057402.6_tx_1"; exon_id "chrX_153918050_153918180_-"; exonnum "2"; txlen "1170";
chrX	sragcm37_mid	exon	153918050	153918180	4.60301471327255	-	.	gene_id "ENSMUSG00000057402.6"; transcript_id "ENSMUSG00000057402.6_tx_3"; exon_id "chrX_153918050_153918180_-"; exonnum "2"; txlen "1125";
chrX	sragcm37_ss	exon	153930696	153930795	14.4684397544882	-	.	gene_id "ENSMUSG00000057402.6"; transcript_id "ENSMUSG00000057402.6_tx_1"; exon_id "chrX_153930696_153930795_-"; exonnum "1"; txlen "1170";
chrX	sragcm37_ss	exon	153930696	153930795	1.70007300339006	-	.	gene_id "ENSMUSG00000057402.6"; transcript_id "ENSMUSG00000057402.6_tx_4"; exon_id "chrX_153930696_153930795_-"; exonnum "1"; txlen "1039";
chrX	sragcm37_ss	exon	153930796	153930850	4.60301471327255	-	.	gene_id "ENSMUSG00000057402.6"; transcript_id "ENSMUSG00000057402.6_tx_3"; exon_id "chrX_153930796_153930850_-"; exonnum "1"; txlen "1125";
chrX	sragcm37_mid	exon	153931280	153931389	0.0221509877631224	-	.	gene_id "ENSMUSG00000045694.5"; transcript_id "ENSMUSG00000045694.5_tx_11"; exon_id "chrX_153931280_153931389_-"; exonnum "3"; txlen "501";
chrX	sragcm37_mid	exon	153931280	153931389	0.0352598105324622	-	.	gene_id "ENSMUSG00000045694.5"; transcript_id "ENSMUSG00000045694.5_tx_8"; exon_id "chrX_153931280_153931389_-"; exonnum "3"; txlen "522";
chrX	sragcm37_es	exon	153933802	153934309	0.0221509877631224	-	.	gene_id "ENSMUSG00000045694.5"; transcript_id "ENSMUSG00000045694.5_tx_12"; exon_id "chrX_153933802_153934309_-"; exonnum "4"; txlen "1031";
chrX	sragcm37_es	exon	153933802	153934309	0.0507626802904889	-	.	gene_id "ENSMUSG00000045694.5"; transcript_id "ENSMUSG00000045694.5_tx_5"; exon_id "chrX_153933802_153934309_-"; exonnum "4"; txlen "887";
chrX	sragcm37_es	exon	153933802	153934309	0.0507626802904889	-	.	gene_id "ENSMUSG00000045694.5"; transcript_id "ENSMUSG00000045694.5_tx_6"; exon_id "chrX_153933802_153934309_-"; exonnum "4"; txlen "897";
chrX	HAVANA	gene	153933948	153934307	0	-	.	gene_id "ENSMUSG00000045694.5"; gene_type "processed_pseudogene"; gene_name "Gm4997"; level 2; mgi_id "MGI:3643651"; havana_gene "OTTMUSG00000019348.1";
chrX	HAVANA	transcript	153933948	153934307	0	-	.	gene_id "ENSMUSG00000045694.5"; transcript_id "ENSMUST00000154056.2"; gene_type "processed_pseudogene"; gene_name "Gm4997"; transcript_type "processed_pseudogene"; transcript_name "Gm4997-201"; level 2; transcript_support_level "NA"; mgi_id "MGI:3643651"; ont "PGO:0000004"; tag "basic"; tag "Ensembl_canonical"; tag "GENCODE_Primary"; havana_gene "OTTMUSG00000019348.1"; havana_transcript "OTTMUST00000046193.1";
chrX	HAVANA	exon	153933948	153934307	0	-	.	gene_id "ENSMUSG00000045694.5"; transcript_id "ENSMUST00000154056.2"; gene_type "processed_pseudogene"; gene_name "Gm4997"; transcript_type "processed_pseudogene"; transcript_name "Gm4997-201"; exon_number 1; exon_id "ENSMUSE00000781165.2"; level 2; transcript_support_level "NA"; mgi_id "MGI:3643651"; ont "PGO:0000004"; tag "basic"; tag "Ensembl_canonical"; tag "GENCODE_Primary"; havana_gene "OTTMUSG00000019348.1"; havana_transcript "OTTMUST00000046193.1";
chrX	sragcm37_mid	exon	153936471	153936602	0.0221509877631224	-	.	gene_id "ENSMUSG00000045694.5"; transcript_id "ENSMUSG00000045694.5_tx_12"; exon_id "chrX_153936471_153936602_-"; exonnum "3"; txlen "1031";
chrX	sragcm37_mid	exon	153936471	153936602	0.0507626802904889	-	.	gene_id "ENSMUSG00000045694.5"; transcript_id "ENSMUSG00000045694.5_tx_5"; exon_id "chrX_153936471_153936602_-"; exonnum "3"; txlen "887";
chrX	sragcm37_mid	exon	153936471	153936602	0.0507626802904889	-	.	gene_id "ENSMUSG00000045694.5"; transcript_id "ENSMUSG00000045694.5_tx_6"; exon_id "chrX_153936471_153936602_-"; exonnum "3"; txlen "897";
chrX	sragcm37_mid	exon	153941997	153942127	0.0221509877631224	-	.	gene_id "ENSMUSG00000045694.5"; transcript_id "ENSMUSG00000045694.5_tx_11"; exon_id "chrX_153941997_153942127_-"; exonnum "2"; txlen "501";
chrX	sragcm37_mid	exon	153941997	153942127	0.0221509877631224	-	.	gene_id "ENSMUSG00000045694.5"; transcript_id "ENSMUSG00000045694.5_tx_12"; exon_id "chrX_153941997_153942127_-"; exonnum "2"; txlen "1031";
chrX	sragcm37_mid	exon	153941997	153942127	0.0507626802904889	-	.	gene_id "ENSMUSG00000045694.5"; transcript_id "ENSMUSG00000045694.5_tx_5"; exon_id "chrX_153941997_153942127_-"; exonnum "2"; txlen "887";
chrX	sragcm37_mid	exon	153941997	153942127	0.0507626802904889	-	.	gene_id "ENSMUSG00000045694.5"; transcript_id "ENSMUSG00000045694.5_tx_6"; exon_id "chrX_153941997_153942127_-"; exonnum "2"; txlen "897";
chrX	sragcm37_ss	exon	153943053	153943178	0.0507626802904889	-	.	gene_id "ENSMUSG00000045694.5"; transcript_id "ENSMUSG00000045694.5_tx_6"; exon_id "chrX_153943053_153943178_-"; exonnum "1"; txlen "897";
chrX	sragcm37_ss	exon	153943672	153943931	0.0221509877631224	-	.	gene_id "ENSMUSG00000045694.5"; transcript_id "ENSMUSG00000045694.5_tx_11"; exon_id "chrX_153943672_153943931_-"; exonnum "1"; txlen "501";
chrX	sragcm37_ss	exon	153943672	153943931	0.0221509877631224	-	.	gene_id "ENSMUSG00000045694.5"; transcript_id "ENSMUSG00000045694.5_tx_12"; exon_id "chrX_153943672_153943931_-"; exonnum "1"; txlen "1031";
chrX	sragcm37_ss	exon	153944552	153944667	0.0507626802904889	-	.	gene_id "ENSMUSG00000045694.5"; transcript_id "ENSMUSG00000045694.5_tx_5"; exon_id "chrX_153944552_153944667_-"; exonnum "1"; txlen "887";
chrX	sragcm37_mid	exon	153953848	153954001	0.0352598105324622	-	.	gene_id "ENSMUSG00000045694.5"; transcript_id "ENSMUSG00000045694.5_tx_8"; exon_id "chrX_153953848_153954001_-"; exonnum "2"; txlen "522";
chrX	sragcm37_ss	exon	153955120	153955377	0.0352598105324622	-	.	gene_id "ENSMUSG00000045694.5"; transcript_id "ENSMUSG00000045694.5_tx_8"; exon_id "chrX_153955120_153955377_-"; exonnum "1"; txlen "522";
chrX	HAVANA	UTR	153996128	153996495	0	-	.	gene_id "ENSMUSG00000025283.16"; transcript_id "ENSMUST00000026318.15"; gene_type "protein_coding"; gene_name "Sat1"; transcript_type "protein_coding"; transcript_name "Sat1-201"; exon_number 6; exon_id "ENSMUSE00001225017.2"; level 2; protein_id "ENSMUSP00000026318.9"; transcript_support_level "1"; mgi_id "MGI:98233"; tag "basic"; tag "Ensembl_canonical"; tag "GENCODE_Primary"; tag "appris_principal_1"; tag "CCDS"; ccdsid "CCDS30495.1"; havana_gene "OTTMUSG00000019352.1"; havana_transcript "OTTMUST00000046198.1";
chrX	HAVANA	exon	153996128	153996663	0	-	.	gene_id "ENSMUSG00000025283.16"; transcript_id "ENSMUST00000026318.15"; gene_type "protein_coding"; gene_name "Sat1"; transcript_type "protein_coding"; transcript_name "Sat1-201"; exon_number 6; exon_id "ENSMUSE00001225017.2"; level 2; protein_id "ENSMUSP00000026318.9"; transcript_support_level "1"; mgi_id "MGI:98233"; tag "basic"; tag "Ensembl_canonical"; tag "GENCODE_Primary"; tag "appris_principal_1"; tag "CCDS"; ccdsid "CCDS30495.1"; havana_gene "OTTMUSG00000019352.1"; havana_transcript "OTTMUST00000046198.1";
chrX	HAVANA	exon	153996128	153996663	0	-	.	gene_id "ENSMUSG00000025283.16"; transcript_id "ENSMUST00000152463.8"; gene_type "protein_coding"; gene_name "Sat1"; transcript_type "nonsense_mediated_decay"; transcript_name "Sat1-207"; exon_number 7; exon_id "ENSMUSE00001304840.2"; level 2; protein_id "ENSMUSP00000138776.2"; transcript_support_level "5"; mgi_id "MGI:98233"; havana_gene "OTTMUSG00000019352.1"; havana_transcript "OTTMUST00000046199.1";
chrX	HAVANA	UTR	153996128	153996663	0	-	.	gene_id "ENSMUSG00000025283.16"; transcript_id "ENSMUST00000152463.8"; gene_type "protein_coding"; gene_name "Sat1"; transcript_type "nonsense_mediated_decay"; transcript_name "Sat1-207"; exon_number 7; exon_id "ENSMUSE00001304840.2"; level 2; protein_id "ENSMUSP00000138776.2"; transcript_support_level "5"; mgi_id "MGI:98233"; havana_gene "OTTMUSG00000019352.1"; havana_transcript "OTTMUST00000046199.1";
chrX	HAVANA	gene	153996128	153999445	0	-	.	gene_id "ENSMUSG00000025283.16"; gene_type "protein_coding"; gene_name "Sat1"; level 2; mgi_id "MGI:98233"; havana_gene "OTTMUSG00000019352.1";
chrX	HAVANA	transcript	153996128	153999445	0	-	.	gene_id "ENSMUSG00000025283.16"; transcript_id "ENSMUST00000026318.15"; gene_type "protein_coding"; gene_name "Sat1"; transcript_type "protein_coding"; transcript_name "Sat1-201"; level 2; protein_id "ENSMUSP00000026318.9"; transcript_support_level "1"; mgi_id "MGI:98233"; tag "basic"; tag "Ensembl_canonical"; tag "GENCODE_Primary"; tag "appris_principal_1"; tag "CCDS"; ccdsid "CCDS30495.1"; havana_gene "OTTMUSG00000019352.1"; havana_transcript "OTTMUST00000046198.1";
chrX	HAVANA	transcript	153996128	153999445	0	-	.	gene_id "ENSMUSG00000025283.16"; transcript_id "ENSMUST00000152463.8"; gene_type "protein_coding"; gene_name "Sat1"; transcript_type "nonsense_mediated_decay"; transcript_name "Sat1-207"; level 2; protein_id "ENSMUSP00000138776.2"; transcript_support_level "5"; mgi_id "MGI:98233"; havana_gene "OTTMUSG00000019352.1"; havana_transcript "OTTMUST00000046199.1";
chrX	HAVANA	exon	153996302	153996663	0	-	.	gene_id "ENSMUSG00000025283.16"; transcript_id "ENSMUST00000134855.8"; gene_type "protein_coding"; gene_name "Sat1"; transcript_type "retained_intron"; transcript_name "Sat1-204"; exon_number 2; exon_id "ENSMUSE00000756691.2"; level 2; transcript_support_level "2"; mgi_id "MGI:98233"; havana_gene "OTTMUSG00000019352.1"; havana_transcript "OTTMUST00000046204.1";
chrX	HAVANA	exon	153996302	153996663	0	-	.	gene_id "ENSMUSG00000025283.16"; transcript_id "ENSMUST00000138944.8"; gene_type "protein_coding"; gene_name "Sat1"; transcript_type "retained_intron"; transcript_name "Sat1-205"; exon_number 3; exon_id "ENSMUSE00000756691.2"; level 2; transcript_support_level "1"; mgi_id "MGI:98233"; havana_gene "OTTMUSG00000019352.1"; havana_transcript "OTTMUST00000046203.1";
chrX	HAVANA	exon	153996302	153996663	0	-	.	gene_id "ENSMUSG00000025283.16"; transcript_id "ENSMUST00000150046.2"; gene_type "protein_coding"; gene_name "Sat1"; transcript_type "retained_intron"; transcript_name "Sat1-206"; exon_number 6; exon_id "ENSMUSE00000756691.2"; level 2; transcript_support_level "5"; mgi_id "MGI:98233"; havana_gene "OTTMUSG00000019352.1"; havana_transcript "OTTMUST00000046200.1";
chrX	HAVANA	transcript	153996302	153997055	0	-	.	gene_id "ENSMUSG00000025283.16"; transcript_id "ENSMUST00000134855.8"; gene_type "protein_coding"; gene_name "Sat1"; transcript_type "retained_intron"; transcript_name "Sat1-204"; level 2; transcript_support_level "2"; mgi_id "MGI:98233"; havana_gene "OTTMUSG00000019352.1"; havana_transcript "OTTMUST00000046204.1";
chrX	HAVANA	transcript	153996302	153997900	0	-	.	gene_id "ENSMUSG00000025283.16"; transcript_id "ENSMUST00000138944.8"; gene_type "protein_coding"; gene_name "Sat1"; transcript_type "retained_intron"; transcript_name "Sat1-205"; level 2; transcript_support_level "1"; mgi_id "MGI:98233"; havana_gene "OTTMUSG00000019352.1"; havana_transcript "OTTMUST00000046203.1";
chrX	HAVANA	transcript	153996302	153999328	0	-	.	gene_id "ENSMUSG00000025283.16"; transcript_id "ENSMUST00000150046.2"; gene_type "protein_coding"; gene_name "Sat1"; transcript_type "retained_intron"; transcript_name "Sat1-206"; level 2; transcript_support_level "5"; mgi_id "MGI:98233"; havana_gene "OTTMUSG00000019352.1"; havana_transcript "OTTMUST00000046200.1";
chrX	HAVANA	UTR	153996311	153996495	0	-	.	gene_id "ENSMUSG00000025283.16"; transcript_id "ENSMUST00000112551.4"; gene_type "protein_coding"; gene_name "Sat1"; transcript_type "protein_coding"; transcript_name "Sat1-202"; exon_number 6; exon_id "ENSMUSE00000821581.2"; level 2; protein_id "ENSMUSP00000108170.4"; transcript_support_level "2"; mgi_id "MGI:98233"; tag "basic"; havana_gene "OTTMUSG00000019352.1"; havana_transcript "OTTMUST00000046202.1";
chrX	HAVANA	exon	153996311	153996663	0	-	.	gene_id "ENSMUSG00000025283.16"; transcript_id "ENSMUST00000112551.4"; gene_type "protein_coding"; gene_name "Sat1"; transcript_type "protein_coding"; transcript_name "Sat1-202"; exon_number 6; exon_id "ENSMUSE00000821581.2"; level 2; protein_id "ENSMUSP00000108170.4"; transcript_support_level "2"; mgi_id "MGI:98233"; tag "basic"; havana_gene "OTTMUSG00000019352.1"; havana_transcript "OTTMUST00000046202.1";
chrX	HAVANA	transcript	153996311	153999341	0	-	.	gene_id "ENSMUSG00000025283.16"; transcript_id "ENSMUST00000112551.4"; gene_type "protein_coding"; gene_name "Sat1"; transcript_type "protein_coding"; transcript_name "Sat1-202"; level 2; protein_id "ENSMUSP00000108170.4"; transcript_support_level "2"; mgi_id "MGI:98233"; tag "basic"; havana_gene "OTTMUSG00000019352.1"; havana_transcript "OTTMUST00000046202.1";
chrX	HAVANA	stop_codon	153996493	153996495	0	-	0	gene_id "ENSMUSG00000025283.16"; transcript_id "ENSMUST00000026318.15"; gene_type "protein_coding"; gene_name "Sat1"; transcript_type "protein_coding"; transcript_name "Sat1-201"; exon_number 6; exon_id "ENSMUSE00001225017.2"; level 2; protein_id "ENSMUSP00000026318.9"; transcript_support_level "1"; mgi_id "MGI:98233"; tag "basic"; tag "Ensembl_canonical"; tag "GENCODE_Primary"; tag "appris_principal_1"; tag "CCDS"; ccdsid "CCDS30495.1"; havana_gene "OTTMUSG00000019352.1"; havana_transcript "OTTMUST00000046198.1";
chrX	HAVANA	stop_codon	153996493	153996495	0	-	0	gene_id "ENSMUSG00000025283.16"; transcript_id "ENSMUST00000112551.4"; gene_type "protein_coding"; gene_name "Sat1"; transcript_type "protein_coding"; transcript_name "Sat1-202"; exon_number 6; exon_id "ENSMUSE00000821581.2"; level 2; protein_id "ENSMUSP00000108170.4"; transcript_support_level "2"; mgi_id "MGI:98233"; tag "basic"; havana_gene "OTTMUSG00000019352.1"; havana_transcript "OTTMUST00000046202.1";
chrX	HAVANA	CDS	153996496	153996663	0	-	0	gene_id "ENSMUSG00000025283.16"; transcript_id "ENSMUST00000026318.15"; gene_type "protein_coding"; gene_name "Sat1"; transcript_type "protein_coding"; transcript_name "Sat1-201"; exon_number 6; exon_id "ENSMUSE00001225017.2"; level 2; protein_id "ENSMUSP00000026318.9"; transcript_support_level "1"; mgi_id "MGI:98233"; tag "basic"; tag "Ensembl_canonical"; tag "GENCODE_Primary"; tag "appris_principal_1"; tag "CCDS"; ccdsid "CCDS30495.1"; havana_gene "OTTMUSG00000019352.1"; havana_transcript "OTTMUST00000046198.1";
chrX	HAVANA	CDS	153996496	153996663	0	-	0	gene_id "ENSMUSG00000025283.16"; transcript_id "ENSMUST00000112551.4"; gene_type "protein_coding"; gene_name "Sat1"; transcript_type "protein_coding"; transcript_name "Sat1-202"; exon_number 6; exon_id "ENSMUSE00000821581.2"; level 2; protein_id "ENSMUSP00000108170.4"; transcript_support_level "2"; mgi_id "MGI:98233"; tag "basic"; havana_gene "OTTMUSG00000019352.1"; havana_transcript "OTTMUST00000046202.1";
chrX	HAVANA	exon	153996893	153996933	0	-	.	gene_id "ENSMUSG00000025283.16"; transcript_id "ENSMUST00000026318.15"; gene_type "protein_coding"; gene_name "Sat1"; transcript_type "protein_coding"; transcript_name "Sat1-201"; exon_number 5; exon_id "ENSMUSE00001235651.2"; level 2; protein_id "ENSMUSP00000026318.9"; transcript_support_level "1"; mgi_id "MGI:98233"; tag "basic"; tag "Ensembl_canonical"; tag "GENCODE_Primary"; tag "appris_principal_1"; tag "CCDS"; ccdsid "CCDS30495.1"; havana_gene "OTTMUSG00000019352.1"; havana_transcript "OTTMUST00000046198.1";
chrX	HAVANA	CDS	153996893	153996933	0	-	2	gene_id "ENSMUSG00000025283.16"; transcript_id "ENSMUST00000026318.15"; gene_type "protein_coding"; gene_name "Sat1"; transcript_type "protein_coding"; transcript_name "Sat1-201"; exon_number 5; exon_id "ENSMUSE00001235651.2"; level 2; protein_id "ENSMUSP00000026318.9"; transcript_support_level "1"; mgi_id "MGI:98233"; tag "basic"; tag "Ensembl_canonical"; tag "GENCODE_Primary"; tag "appris_principal_1"; tag "CCDS"; ccdsid "CCDS30495.1"; havana_gene "OTTMUSG00000019352.1"; havana_transcript "OTTMUST00000046198.1";
chrX	HAVANA	exon	153996893	153996933	0	-	.	gene_id "ENSMUSG00000025283.16"; transcript_id "ENSMUST00000152463.8"; gene_type "protein_coding"; gene_name "Sat1"; transcript_type "nonsense_mediated_decay"; transcript_name "Sat1-207"; exon_number 6; exon_id "ENSMUSE00001205442.2"; level 2; protein_id "ENSMUSP00000138776.2"; transcript_support_level "5"; mgi_id "MGI:98233"; havana_gene "OTTMUSG00000019352.1"; havana_transcript "OTTMUST00000046199.1";
chrX	HAVANA	UTR	153996893	153996933	0	-	.	gene_id "ENSMUSG00000025283.16"; transcript_id "ENSMUST00000152463.8"; gene_type "protein_coding"; gene_name "Sat1"; transcript_type "nonsense_mediated_decay"; transcript_name "Sat1-207"; exon_number 6; exon_id "ENSMUSE00001205442.2"; level 2; protein_id "ENSMUSP00000138776.2"; transcript_support_level "5"; mgi_id "MGI:98233"; havana_gene "OTTMUSG00000019352.1"; havana_transcript "OTTMUST00000046199.1";
chrX	HAVANA	exon	153996893	153996933	0	-	.	gene_id "ENSMUSG00000025283.16"; transcript_id "ENSMUST00000138944.8"; gene_type "protein_coding"; gene_name "Sat1"; transcript_type "retained_intron"; transcript_name "Sat1-205"; exon_number 2; exon_id "ENSMUSE00001205442.2"; level 2; transcript_support_level "1"; mgi_id "MGI:98233"; havana_gene "OTTMUSG00000019352.1"; havana_transcript "OTTMUST00000046203.1";
chrX	HAVANA	exon	153996893	153996933	0	-	.	gene_id "ENSMUSG00000025283.16"; transcript_id "ENSMUST00000150046.2"; gene_type "protein_coding"; gene_name "Sat1"; transcript_type "retained_intron"; transcript_name "Sat1-206"; exon_number 5; exon_id "ENSMUSE00001205442.2"; level 2; transcript_support_level "5"; mgi_id "MGI:98233"; havana_gene "OTTMUSG00000019352.1"; havana_transcript "OTTMUST00000046200.1";
chrX	HAVANA	exon	153996893	153996954	0	-	.	gene_id "ENSMUSG00000025283.16"; transcript_id "ENSMUST00000112551.4"; gene_type "protein_coding"; gene_name "Sat1"; transcript_type "protein_coding"; transcript_name "Sat1-202"; exon_number 5; exon_id "ENSMUSE00000692228.2"; level 2; protein_id "ENSMUSP00000108170.4"; transcript_support_level "2"; mgi_id "MGI:98233"; tag "basic"; havana_gene "OTTMUSG00000019352.1"; havana_transcript "OTTMUST00000046202.1";
chrX	HAVANA	CDS	153996893	153996954	0	-	2	gene_id "ENSMUSG00000025283.16"; transcript_id "ENSMUST00000112551.4"; gene_type "protein_coding"; gene_name "Sat1"; transcript_type "protein_coding"; transcript_name "Sat1-202"; exon_number 5; exon_id "ENSMUSE00000692228.2"; level 2; protein_id "ENSMUSP00000108170.4"; transcript_support_level "2"; mgi_id "MGI:98233"; tag "basic"; havana_gene "OTTMUSG00000019352.1"; havana_transcript "OTTMUST00000046202.1";
chrX	HAVANA	exon	153996893	153997055	0	-	.	gene_id "ENSMUSG00000025283.16"; transcript_id "ENSMUST00000134855.8"; gene_type "protein_coding"; gene_name "Sat1"; transcript_type "retained_intron"; transcript_name "Sat1-204"; exon_number 1; exon_id "ENSMUSE00000772611.2"; level 2; transcript_support_level "2"; mgi_id "MGI:98233"; havana_gene "OTTMUSG00000019352.1"; havana_transcript "OTTMUST00000046204.1";
chrX	HAVANA	exon	153997029	153997130	0	-	.	gene_id "ENSMUSG00000025283.16"; transcript_id "ENSMUST00000026318.15"; gene_type "protein_coding"; gene_name "Sat1"; transcript_type "protein_coding"; transcript_name "Sat1-201"; exon_number 4; exon_id "ENSMUSE00001302595.2"; level 2; protein_id "ENSMUSP00000026318.9"; transcript_support_level "1"; mgi_id "MGI:98233"; tag "basic"; tag "Ensembl_canonical"; tag "GENCODE_Primary"; tag "appris_principal_1"; tag "CCDS"; ccdsid "CCDS30495.1"; havana_gene "OTTMUSG00000019352.1"; havana_transcript "OTTMUST00000046198.1";
chrX	HAVANA	CDS	153997029	153997130	0	-	2	gene_id "ENSMUSG00000025283.16"; transcript_id "ENSMUST00000026318.15"; gene_type "protein_coding"; gene_name "Sat1"; transcript_type "protein_coding"; transcript_name "Sat1-201"; exon_number 4; exon_id "ENSMUSE00001302595.2"; level 2; protein_id "ENSMUSP00000026318.9"; transcript_support_level "1"; mgi_id "MGI:98233"; tag "basic"; tag "Ensembl_canonical"; tag "GENCODE_Primary"; tag "appris_principal_1"; tag "CCDS"; ccdsid "CCDS30495.1"; havana_gene "OTTMUSG00000019352.1"; havana_transcript "OTTMUST00000046198.1";
chrX	HAVANA	exon	153997029	153997130	0	-	.	gene_id "ENSMUSG00000025283.16"; transcript_id "ENSMUST00000152463.8"; gene_type "protein_coding"; gene_name "Sat1"; transcript_type "nonsense_mediated_decay"; transcript_name "Sat1-207"; exon_number 5; exon_id "ENSMUSE00001257433.2"; level 2; protein_id "ENSMUSP00000138776.2"; transcript_support_level "5"; mgi_id "MGI:98233"; havana_gene "OTTMUSG00000019352.1"; havana_transcript "OTTMUST00000046199.1";
chrX	HAVANA	UTR	153997029	153997130	0	-	.	gene_id "ENSMUSG00000025283.16"; transcript_id "ENSMUST00000152463.8"; gene_type "protein_coding"; gene_name "Sat1"; transcript_type "nonsense_mediated_decay"; transcript_name "Sat1-207"; exon_number 5; exon_id "ENSMUSE00001257433.2"; level 2; protein_id "ENSMUSP00000138776.2"; transcript_support_level "5"; mgi_id "MGI:98233"; havana_gene "OTTMUSG00000019352.1"; havana_transcript "OTTMUST00000046199.1";
chrX	HAVANA	exon	153997029	153997130	0	-	.	gene_id "ENSMUSG00000025283.16"; transcript_id "ENSMUST00000150046.2"; gene_type "protein_coding"; gene_name "Sat1"; transcript_type "retained_intron"; transcript_name "Sat1-206"; exon_number 4; exon_id "ENSMUSE00001257433.2"; level 2; transcript_support_level "5"; mgi_id "MGI:98233"; havana_gene "OTTMUSG00000019352.1"; havana_transcript "OTTMUST00000046200.1";
chrX	HAVANA	exon	153997029	153997130	0	-	.	gene_id "ENSMUSG00000025283.16"; transcript_id "ENSMUST00000112551.4"; gene_type "protein_coding"; gene_name "Sat1"; transcript_type "protein_coding"; transcript_name "Sat1-202"; exon_number 4; exon_id "ENSMUSE00001302595.2"; level 2; protein_id "ENSMUSP00000108170.4"; transcript_support_level "2"; mgi_id "MGI:98233"; tag "basic"; havana_gene "OTTMUSG00000019352.1"; havana_transcript "OTTMUST00000046202.1";
chrX	HAVANA	CDS	153997029	153997130	0	-	2	gene_id "ENSMUSG00000025283.16"; transcript_id "ENSMUST00000112551.4"; gene_type "protein_coding"; gene_name "Sat1"; transcript_type "protein_coding"; transcript_name "Sat1-202"; exon_number 4; exon_id "ENSMUSE00001302595.2"; level 2; protein_id "ENSMUSP00000108170.4"; transcript_support_level "2"; mgi_id "MGI:98233"; tag "basic"; havana_gene "OTTMUSG00000019352.1"; havana_transcript "OTTMUST00000046202.1";
chrX	HAVANA	exon	153997029	153997900	0	-	.	gene_id "ENSMUSG00000025283.16"; transcript_id "ENSMUST00000138944.8"; gene_type "protein_coding"; gene_name "Sat1"; transcript_type "retained_intron"; transcript_name "Sat1-205"; exon_number 1; exon_id "ENSMUSE00000815475.2"; level 2; transcript_support_level "1"; mgi_id "MGI:98233"; havana_gene "OTTMUSG00000019352.1"; havana_transcript "OTTMUST00000046203.1";
chrX	HAVANA	exon	153998116	153998680	0	-	.	gene_id "ENSMUSG00000025283.16"; transcript_id "ENSMUST00000150046.2"; gene_type "protein_coding"; gene_name "Sat1"; transcript_type "retained_intron"; transcript_name "Sat1-206"; exon_number 3; exon_id "ENSMUSE00000784407.2"; level 2; transcript_support_level "5"; mgi_id "MGI:98233"; havana_gene "OTTMUSG00000019352.1"; havana_transcript "OTTMUST00000046200.1";
chrX	HAVANA	UTR	153998117	153998215	0	-	.	gene_id "ENSMUSG00000025283.16"; transcript_id "ENSMUST00000152463.8"; gene_type "protein_coding"; gene_name "Sat1"; transcript_type "nonsense_mediated_decay"; transcript_name "Sat1-207"; exon_number 4; exon_id "ENSMUSE00000766120.2"; level 2; protein_id "ENSMUSP00000138776.2"; transcript_support_level "5"; mgi_id "MGI:98233"; havana_gene "OTTMUSG00000019352.1"; havana_transcript "OTTMUST00000046199.1";
chrX	HAVANA	exon	153998117	153998226	0	-	.	gene_id "ENSMUSG00000025283.16"; transcript_id "ENSMUST00000152463.8"; gene_type "protein_coding"; gene_name "Sat1"; transcript_type "nonsense_mediated_decay"; transcript_name "Sat1-207"; exon_number 4; exon_id "ENSMUSE00000766120.2"; level 2; protein_id "ENSMUSP00000138776.2"; transcript_support_level "5"; mgi_id "MGI:98233"; havana_gene "OTTMUSG00000019352.1"; havana_transcript "OTTMUST00000046199.1";
chrX	HAVANA	stop_codon	153998213	153998215	0	-	0	gene_id "ENSMUSG00000025283.16"; transcript_id "ENSMUST00000152463.8"; gene_type "protein_coding"; gene_name "Sat1"; transcript_type "nonsense_mediated_decay"; transcript_name "Sat1-207"; exon_number 4; exon_id "ENSMUSE00000766120.2"; level 2; protein_id "ENSMUSP00000138776.2"; transcript_support_level "5"; mgi_id "MGI:98233"; havana_gene "OTTMUSG00000019352.1"; havana_transcript "OTTMUST00000046199.1";
chrX	HAVANA	CDS	153998216	153998226	0	-	2	gene_id "ENSMUSG00000025283.16"; transcript_id "ENSMUST00000152463.8"; gene_type "protein_coding"; gene_name "Sat1"; transcript_type "nonsense_mediated_decay"; transcript_name "Sat1-207"; exon_number 4; exon_id "ENSMUSE00000766120.2"; level 2; protein_id "ENSMUSP00000138776.2"; transcript_support_level "5"; mgi_id "MGI:98233"; havana_gene "OTTMUSG00000019352.1"; havana_transcript "OTTMUST00000046199.1";
chrX	HAVANA	exon	153998451	153998680	0	-	.	gene_id "ENSMUSG00000025283.16"; transcript_id "ENSMUST00000123337.2"; gene_type "protein_coding"; gene_name "Sat1"; transcript_type "retained_intron"; transcript_name "Sat1-203"; exon_number 2; exon_id "ENSMUSE00000800348.2"; level 2; transcript_support_level "3"; mgi_id "MGI:98233"; havana_gene "OTTMUSG00000019352.1"; havana_transcript "OTTMUST00000046201.1";
chrX	HAVANA	transcript	153998451	153999323	0	-	.	gene_id "ENSMUSG00000025283.16"; transcript_id "ENSMUST00000123337.2"; gene_type "protein_coding"; gene_name "Sat1"; transcript_type "retained_intron"; transcript_name "Sat1-203"; level 2; transcript_support_level "3"; mgi_id "MGI:98233"; havana_gene "OTTMUSG00000019352.1"; havana_transcript "OTTMUST00000046201.1";
chrX	HAVANA	exon	153998597	153998680	0	-	.	gene_id "ENSMUSG00000025283.16"; transcript_id "ENSMUST00000026318.15"; gene_type "protein_coding"; gene_name "Sat1"; transcript_type "protein_coding"; transcript_name "Sat1-201"; exon_number 3; exon_id "ENSMUSE00001310240.2"; level 2; protein_id "ENSMUSP00000026318.9"; transcript_support_level "1"; mgi_id "MGI:98233"; tag "basic"; tag "Ensembl_canonical"; tag "GENCODE_Primary"; tag "appris_principal_1"; tag "CCDS"; ccdsid "CCDS30495.1"; havana_gene "OTTMUSG00000019352.1"; havana_transcript "OTTMUST00000046198.1";
chrX	HAVANA	CDS	153998597	153998680	0	-	2	gene_id "ENSMUSG00000025283.16"; transcript_id "ENSMUST00000026318.15"; gene_type "protein_coding"; gene_name "Sat1"; transcript_type "protein_coding"; transcript_name "Sat1-201"; exon_number 3; exon_id "ENSMUSE00001310240.2"; level 2; protein_id "ENSMUSP00000026318.9"; transcript_support_level "1"; mgi_id "MGI:98233"; tag "basic"; tag "Ensembl_canonical"; tag "GENCODE_Primary"; tag "appris_principal_1"; tag "CCDS"; ccdsid "CCDS30495.1"; havana_gene "OTTMUSG00000019352.1"; havana_transcript "OTTMUST00000046198.1";
chrX	HAVANA	exon	153998597	153998680	0	-	.	gene_id "ENSMUSG00000025283.16"; transcript_id "ENSMUST00000152463.8"; gene_type "protein_coding"; gene_name "Sat1"; transcript_type "nonsense_mediated_decay"; transcript_name "Sat1-207"; exon_number 3; exon_id "ENSMUSE00001310240.2"; level 2; protein_id "ENSMUSP00000138776.2"; transcript_support_level "5"; mgi_id "MGI:98233"; havana_gene "OTTMUSG00000019352.1"; havana_transcript "OTTMUST00000046199.1";
chrX	HAVANA	CDS	153998597	153998680	0	-	2	gene_id "ENSMUSG00000025283.16"; transcript_id "ENSMUST00000152463.8"; gene_type "protein_coding"; gene_name "Sat1"; transcript_type "nonsense_mediated_decay"; transcript_name "Sat1-207"; exon_number 3; exon_id "ENSMUSE00001310240.2"; level 2; protein_id "ENSMUSP00000138776.2"; transcript_support_level "5"; mgi_id "MGI:98233"; havana_gene "OTTMUSG00000019352.1"; havana_transcript "OTTMUST00000046199.1";
chrX	HAVANA	exon	153998597	153998680	0	-	.	gene_id "ENSMUSG00000025283.16"; transcript_id "ENSMUST00000112551.4"; gene_type "protein_coding"; gene_name "Sat1"; transcript_type "protein_coding"; transcript_name "Sat1-202"; exon_number 3; exon_id "ENSMUSE00001310240.2"; level 2; protein_id "ENSMUSP00000108170.4"; transcript_support_level "2"; mgi_id "MGI:98233"; tag "basic"; havana_gene "OTTMUSG00000019352.1"; havana_transcript "OTTMUST00000046202.1";
chrX	HAVANA	CDS	153998597	153998680	0	-	2	gene_id "ENSMUSG00000025283.16"; transcript_id "ENSMUST00000112551.4"; gene_type "protein_coding"; gene_name "Sat1"; transcript_type "protein_coding"; transcript_name "Sat1-202"; exon_number 3; exon_id "ENSMUSE00001310240.2"; level 2; protein_id "ENSMUSP00000108170.4"; transcript_support_level "2"; mgi_id "MGI:98233"; tag "basic"; havana_gene "OTTMUSG00000019352.1"; havana_transcript "OTTMUST00000046202.1";
chrX	HAVANA	exon	153998781	153998832	0	-	.	gene_id "ENSMUSG00000025283.16"; transcript_id "ENSMUST00000026318.15"; gene_type "protein_coding"; gene_name "Sat1"; transcript_type "protein_coding"; transcript_name "Sat1-201"; exon_number 2; exon_id "ENSMUSE00001301765.2"; level 2; protein_id "ENSMUSP00000026318.9"; transcript_support_level "1"; mgi_id "MGI:98233"; tag "basic"; tag "Ensembl_canonical"; tag "GENCODE_Primary"; tag "appris_principal_1"; tag "CCDS"; ccdsid "CCDS30495.1"; havana_gene "OTTMUSG00000019352.1"; havana_transcript "OTTMUST00000046198.1";
chrX	HAVANA	CDS	153998781	153998832	0	-	0	gene_id "ENSMUSG00000025283.16"; transcript_id "ENSMUST00000026318.15"; gene_type "protein_coding"; gene_name "Sat1"; transcript_type "protein_coding"; transcript_name "Sat1-201"; exon_number 2; exon_id "ENSMUSE00001301765.2"; level 2; protein_id "ENSMUSP00000026318.9"; transcript_support_level "1"; mgi_id "MGI:98233"; tag "basic"; tag "Ensembl_canonical"; tag "GENCODE_Primary"; tag "appris_principal_1"; tag "CCDS"; ccdsid "CCDS30495.1"; havana_gene "OTTMUSG00000019352.1"; havana_transcript "OTTMUST00000046198.1";
chrX	HAVANA	exon	153998781	153998832	0	-	.	gene_id "ENSMUSG00000025283.16"; transcript_id "ENSMUST00000152463.8"; gene_type "protein_coding"; gene_name "Sat1"; transcript_type "nonsense_mediated_decay"; transcript_name "Sat1-207"; exon_number 2; exon_id "ENSMUSE00001301765.2"; level 2; protein_id "ENSMUSP00000138776.2"; transcript_support_level "5"; mgi_id "MGI:98233"; havana_gene "OTTMUSG00000019352.1"; havana_transcript "OTTMUST00000046199.1";
chrX	HAVANA	CDS	153998781	153998832	0	-	0	gene_id "ENSMUSG00000025283.16"; transcript_id "ENSMUST00000152463.8"; gene_type "protein_coding"; gene_name "Sat1"; transcript_type "nonsense_mediated_decay"; transcript_name "Sat1-207"; exon_number 2; exon_id "ENSMUSE00001301765.2"; level 2; protein_id "ENSMUSP00000138776.2"; transcript_support_level "5"; mgi_id "MGI:98233"; havana_gene "OTTMUSG00000019352.1"; havana_transcript "OTTMUST00000046199.1";
chrX	HAVANA	exon	153998781	153998832	0	-	.	gene_id "ENSMUSG00000025283.16"; transcript_id "ENSMUST00000150046.2"; gene_type "protein_coding"; gene_name "Sat1"; transcript_type "retained_intron"; transcript_name "Sat1-206"; exon_number 2; exon_id "ENSMUSE00001253873.2"; level 2; transcript_support_level "5"; mgi_id "MGI:98233"; havana_gene "OTTMUSG00000019352.1"; havana_transcript "OTTMUST00000046200.1";
chrX	HAVANA	exon	153998781	153998832	0	-	.	gene_id "ENSMUSG00000025283.16"; transcript_id "ENSMUST00000112551.4"; gene_type "protein_coding"; gene_name "Sat1"; transcript_type "protein_coding"; transcript_name "Sat1-202"; exon_number 2; exon_id "ENSMUSE00001301765.2"; level 2; protein_id "ENSMUSP00000108170.4"; transcript_support_level "2"; mgi_id "MGI:98233"; tag "basic"; havana_gene "OTTMUSG00000019352.1"; havana_transcript "OTTMUST00000046202.1";
chrX	HAVANA	CDS	153998781	153998832	0	-	0	gene_id "ENSMUSG00000025283.16"; transcript_id "ENSMUST00000112551.4"; gene_type "protein_coding"; gene_name "Sat1"; transcript_type "protein_coding"; transcript_name "Sat1-202"; exon_number 2; exon_id "ENSMUSE00001301765.2"; level 2; protein_id "ENSMUSP00000108170.4"; transcript_support_level "2"; mgi_id "MGI:98233"; tag "basic"; havana_gene "OTTMUSG00000019352.1"; havana_transcript "OTTMUST00000046202.1";
chrX	HAVANA	exon	153998781	153999323	0	-	.	gene_id "ENSMUSG00000025283.16"; transcript_id "ENSMUST00000123337.2"; gene_type "protein_coding"; gene_name "Sat1"; transcript_type "retained_intron"; transcript_name "Sat1-203"; exon_number 1; exon_id "ENSMUSE00000841119.2"; level 2; transcript_support_level "3"; mgi_id "MGI:98233"; havana_gene "OTTMUSG00000019352.1"; havana_transcript "OTTMUST00000046201.1";
chrX	HAVANA	CDS	153999099	153999164	0	-	0	gene_id "ENSMUSG00000025283.16"; transcript_id "ENSMUST00000026318.15"; gene_type "protein_coding"; gene_name "Sat1"; transcript_type "protein_coding"; transcript_name "Sat1-201"; exon_number 1; exon_id "ENSMUSE00001210702.2"; level 2; protein_id "ENSMUSP00000026318.9"; transcript_support_level "1"; mgi_id "MGI:98233"; tag "basic"; tag "Ensembl_canonical"; tag "GENCODE_Primary"; tag "appris_principal_1"; tag "CCDS"; ccdsid "CCDS30495.1"; havana_gene "OTTMUSG00000019352.1"; havana_transcript "OTTMUST00000046198.1";
chrX	HAVANA	CDS	153999099	153999164	0	-	0	gene_id "ENSMUSG00000025283.16"; transcript_id "ENSMUST00000152463.8"; gene_type "protein_coding"; gene_name "Sat1"; transcript_type "nonsense_mediated_decay"; transcript_name "Sat1-207"; exon_number 1; exon_id "ENSMUSE00001210702.2"; level 2; protein_id "ENSMUSP00000138776.2"; transcript_support_level "5"; mgi_id "MGI:98233"; havana_gene "OTTMUSG00000019352.1"; havana_transcript "OTTMUST00000046199.1";
chrX	HAVANA	CDS	153999099	153999164	0	-	0	gene_id "ENSMUSG00000025283.16"; transcript_id "ENSMUST00000112551.4"; gene_type "protein_coding"; gene_name "Sat1"; transcript_type "protein_coding"; transcript_name "Sat1-202"; exon_number 1; exon_id "ENSMUSE00000493278.4"; level 2; protein_id "ENSMUSP00000108170.4"; transcript_support_level "2"; mgi_id "MGI:98233"; tag "basic"; havana_gene "OTTMUSG00000019352.1"; havana_transcript "OTTMUST00000046202.1";
chrX	HAVANA	exon	153999099	153999328	0	-	.	gene_id "ENSMUSG00000025283.16"; transcript_id "ENSMUST00000150046.2"; gene_type "protein_coding"; gene_name "Sat1"; transcript_type "retained_intron"; transcript_name "Sat1-206"; exon_number 1; exon_id "ENSMUSE00000808894.2"; level 2; transcript_support_level "5"; mgi_id "MGI:98233"; havana_gene "OTTMUSG00000019352.1"; havana_transcript "OTTMUST00000046200.1";
chrX	HAVANA	exon	153999099	153999341	0	-	.	gene_id "ENSMUSG00000025283.16"; transcript_id "ENSMUST00000112551.4"; gene_type "protein_coding"; gene_name "Sat1"; transcript_type "protein_coding"; transcript_name "Sat1-202"; exon_number 1; exon_id "ENSMUSE00000493278.4"; level 2; protein_id "ENSMUSP00000108170.4"; transcript_support_level "2"; mgi_id "MGI:98233"; tag "basic"; havana_gene "OTTMUSG00000019352.1"; havana_transcript "OTTMUST00000046202.1";
chrX	HAVANA	exon	153999099	153999445	0	-	.	gene_id "ENSMUSG00000025283.16"; transcript_id "ENSMUST00000026318.15"; gene_type "protein_coding"; gene_name "Sat1"; transcript_type "protein_coding"; transcript_name "Sat1-201"; exon_number 1; exon_id "ENSMUSE00001210702.2"; level 2; protein_id "ENSMUSP00000026318.9"; transcript_support_level "1"; mgi_id "MGI:98233"; tag "basic"; tag "Ensembl_canonical"; tag "GENCODE_Primary"; tag "appris_principal_1"; tag "CCDS"; ccdsid "CCDS30495.1"; havana_gene "OTTMUSG00000019352.1"; havana_transcript "OTTMUST00000046198.1";
chrX	HAVANA	exon	153999099	153999445	0	-	.	gene_id "ENSMUSG00000025283.16"; transcript_id "ENSMUST00000152463.8"; gene_type "protein_coding"; gene_name "Sat1"; transcript_type "nonsense_mediated_decay"; transcript_name "Sat1-207"; exon_number 1; exon_id "ENSMUSE00001210702.2"; level 2; protein_id "ENSMUSP00000138776.2"; transcript_support_level "5"; mgi_id "MGI:98233"; havana_gene "OTTMUSG00000019352.1"; havana_transcript "OTTMUST00000046199.1";
chrX	HAVANA	stop_codon	153999104	153999106	0	-	0	gene_id "ENSMUSG00000144259.1"; transcript_id "ENSMUST00000381803.1"; gene_type "protein_coding"; gene_name "ENSMUSG00000144259"; transcript_type "protein_coding"; transcript_name "ENSMUST00000381803"; exon_number 1; exon_id "ENSMUSE00001750695.2"; level 2; protein_id "ENSMUSP00000160177.1"; tag "basic"; tag "Ensembl_canonical"; tag "GENCODE_Primary"; tag "appris_principal_1";
chrX	HAVANA	UTR	153999104	153999106	0	-	.	gene_id "ENSMUSG00000144259.1"; transcript_id "ENSMUST00000381803.1"; gene_type "protein_coding"; gene_name "ENSMUSG00000144259"; transcript_type "protein_coding"; transcript_name "ENSMUST00000381803"; exon_number 1; exon_id "ENSMUSE00001750695.2"; level 2; protein_id "ENSMUSP00000160177.1"; tag "basic"; tag "Ensembl_canonical"; tag "GENCODE_Primary"; tag "appris_principal_1";
chrX	HAVANA	gene	153999104	153999238	0	-	.	gene_id "ENSMUSG00000144259.1"; gene_type "protein_coding"; gene_name "ENSMUSG00000144259"; level 2;
chrX	HAVANA	transcript	153999104	153999238	0	-	.	gene_id "ENSMUSG00000144259.1"; transcript_id "ENSMUST00000381803.1"; gene_type "protein_coding"; gene_name "ENSMUSG00000144259"; transcript_type "protein_coding"; transcript_name "ENSMUST00000381803"; level 2; protein_id "ENSMUSP00000160177.1"; tag "basic"; tag "Ensembl_canonical"; tag "GENCODE_Primary"; tag "appris_principal_1";
chrX	HAVANA	exon	153999104	153999238	0	-	.	gene_id "ENSMUSG00000144259.1"; transcript_id "ENSMUST00000381803.1"; gene_type "protein_coding"; gene_name "ENSMUSG00000144259"; transcript_type "protein_coding"; transcript_name "ENSMUST00000381803"; exon_number 1; exon_id "ENSMUSE00001750695.2"; level 2; protein_id "ENSMUSP00000160177.1"; tag "basic"; tag "Ensembl_canonical"; tag "GENCODE_Primary"; tag "appris_principal_1";
chrX	HAVANA	CDS	153999107	153999238	0	-	0	gene_id "ENSMUSG00000144259.1"; transcript_id "ENSMUST00000381803.1"; gene_type "protein_coding"; gene_name "ENSMUSG00000144259"; transcript_type "protein_coding"; transcript_name "ENSMUST00000381803"; exon_number 1; exon_id "ENSMUSE00001750695.2"; level 2; protein_id "ENSMUSP00000160177.1"; tag "basic"; tag "Ensembl_canonical"; tag "GENCODE_Primary"; tag "appris_principal_1";
chrX	HAVANA	start_codon	153999162	153999164	0	-	0	gene_id "ENSMUSG00000025283.16"; transcript_id "ENSMUST00000026318.15"; gene_type "protein_coding"; gene_name "Sat1"; transcript_type "protein_coding"; transcript_name "Sat1-201"; exon_number 1; exon_id "ENSMUSE00001210702.2"; level 2; protein_id "ENSMUSP00000026318.9"; transcript_support_level "1"; mgi_id "MGI:98233"; tag "basic"; tag "Ensembl_canonical"; tag "GENCODE_Primary"; tag "appris_principal_1"; tag "CCDS"; ccdsid "CCDS30495.1"; havana_gene "OTTMUSG00000019352.1"; havana_transcript "OTTMUST00000046198.1";
chrX	HAVANA	start_codon	153999162	153999164	0	-	0	gene_id "ENSMUSG00000025283.16"; transcript_id "ENSMUST00000152463.8"; gene_type "protein_coding"; gene_name "Sat1"; transcript_type "nonsense_mediated_decay"; transcript_name "Sat1-207"; exon_number 1; exon_id "ENSMUSE00001210702.2"; level 2; protein_id "ENSMUSP00000138776.2"; transcript_support_level "5"; mgi_id "MGI:98233"; havana_gene "OTTMUSG00000019352.1"; havana_transcript "OTTMUST00000046199.1";
chrX	HAVANA	start_codon	153999162	153999164	0	-	0	gene_id "ENSMUSG00000025283.16"; transcript_id "ENSMUST00000112551.4"; gene_type "protein_coding"; gene_name "Sat1"; transcript_type "protein_coding"; transcript_name "Sat1-202"; exon_number 1; exon_id "ENSMUSE00000493278.4"; level 2; protein_id "ENSMUSP00000108170.4"; transcript_support_level "2"; mgi_id "MGI:98233"; tag "basic"; havana_gene "OTTMUSG00000019352.1"; havana_transcript "OTTMUST00000046202.1";
chrX	HAVANA	UTR	153999165	153999341	0	-	.	gene_id "ENSMUSG00000025283.16"; transcript_id "ENSMUST00000112551.4"; gene_type "protein_coding"; gene_name "Sat1"; transcript_type "protein_coding"; transcript_name "Sat1-202"; exon_number 1; exon_id "ENSMUSE00000493278.4"; level 2; protein_id "ENSMUSP00000108170.4"; transcript_support_level "2"; mgi_id "MGI:98233"; tag "basic"; havana_gene "OTTMUSG00000019352.1"; havana_transcript "OTTMUST00000046202.1";
chrX	HAVANA	UTR	153999165	153999445	0	-	.	gene_id "ENSMUSG00000025283.16"; transcript_id "ENSMUST00000026318.15"; gene_type "protein_coding"; gene_name "Sat1"; transcript_type "protein_coding"; transcript_name "Sat1-201"; exon_number 1; exon_id "ENSMUSE00001210702.2"; level 2; protein_id "ENSMUSP00000026318.9"; transcript_support_level "1"; mgi_id "MGI:98233"; tag "basic"; tag "Ensembl_canonical"; tag "GENCODE_Primary"; tag "appris_principal_1"; tag "CCDS"; ccdsid "CCDS30495.1"; havana_gene "OTTMUSG00000019352.1"; havana_transcript "OTTMUST00000046198.1";
chrX	HAVANA	UTR	153999165	153999445	0	-	.	gene_id "ENSMUSG00000025283.16"; transcript_id "ENSMUST00000152463.8"; gene_type "protein_coding"; gene_name "Sat1"; transcript_type "nonsense_mediated_decay"; transcript_name "Sat1-207"; exon_number 1; exon_id "ENSMUSE00001210702.2"; level 2; protein_id "ENSMUSP00000138776.2"; transcript_support_level "5"; mgi_id "MGI:98233"; havana_gene "OTTMUSG00000019352.1"; havana_transcript "OTTMUST00000046199.1";
chrX	HAVANA	start_codon	153999236	153999238	0	-	0	gene_id "ENSMUSG00000144259.1"; transcript_id "ENSMUST00000381803.1"; gene_type "protein_coding"; gene_name "ENSMUSG00000144259"; transcript_type "protein_coding"; transcript_name "ENSMUST00000381803"; exon_number 1; exon_id "ENSMUSE00001750695.2"; level 2; protein_id "ENSMUSP00000160177.1"; tag "basic"; tag "Ensembl_canonical"; tag "GENCODE_Primary"; tag "appris_principal_1";
chrX	sragcm37_es	exon	154085483	154086141	1.1310811002335	-	.	gene_id "ENSMUSG00000052157.5"; transcript_id "ENSMUSG00000052157.5_tx_1"; exon_id "chrX_154085483_154086141_-"; exonnum "2"; txlen "1910";
chrX	HAVANA	gene	154087195	154088745	0	-	.	gene_id "ENSMUSG00000052157.5"; gene_type "processed_pseudogene"; gene_name "Gm650"; level 2; mgi_id "MGI:2685496"; havana_gene "OTTMUSG00000019357.1";
chrX	HAVANA	transcript	154087195	154088745	0	-	.	gene_id "ENSMUSG00000052157.5"; transcript_id "ENSMUST00000144428.2"; gene_type "processed_pseudogene"; gene_name "Gm650"; transcript_type "processed_pseudogene"; transcript_name "Gm650-201"; level 2; transcript_support_level "NA"; mgi_id "MGI:2685496"; ont "PGO:0000004"; tag "basic"; tag "Ensembl_canonical"; tag "GENCODE_Primary"; havana_gene "OTTMUSG00000019357.1"; havana_transcript "OTTMUST00000046212.1";
chrX	HAVANA	exon	154087195	154088745	0	-	.	gene_id "ENSMUSG00000052157.5"; transcript_id "ENSMUST00000144428.2"; gene_type "processed_pseudogene"; gene_name "Gm650"; transcript_type "processed_pseudogene"; transcript_name "Gm650-201"; exon_number 1; exon_id "ENSMUSE00000762729.2"; level 2; transcript_support_level "NA"; mgi_id "MGI:2685496"; ont "PGO:0000004"; tag "basic"; tag "Ensembl_canonical"; tag "GENCODE_Primary"; havana_gene "OTTMUSG00000019357.1"; havana_transcript "OTTMUST00000046212.1";
chrX	sragcm37_ss	exon	154087390	154088640	1.1310811002335	-	.	gene_id "ENSMUSG00000052157.5"; transcript_id "ENSMUSG00000052157.5_tx_1"; exon_id "chrX_154087390_154088640_-"; exonnum "1"; txlen "1910";
chrX	HAVANA	UTR	154106914	154106976	0	-	.	gene_id "ENSMUSG00000025289.16"; transcript_id "ENSMUST00000026328.11"; gene_type "protein_coding"; gene_name "Prdx4"; transcript_type "protein_coding"; transcript_name "Prdx4-201"; exon_number 7; exon_id "ENSMUSE00000842471.2"; level 2; protein_id "ENSMUSP00000026328.5"; transcript_support_level "1"; mgi_id "MGI:1859815"; tag "basic"; tag "Ensembl_canonical"; tag "GENCODE_Primary"; tag "appris_principal_1"; tag "CCDS"; ccdsid "CCDS30496.1"; havana_gene "OTTMUSG00000019347.1"; havana_transcript "OTTMUST00000046190.1";
chrX	HAVANA	exon	154106914	154107024	0	-	.	gene_id "ENSMUSG00000025289.16"; transcript_id "ENSMUST00000026328.11"; gene_type "protein_coding"; gene_name "Prdx4"; transcript_type "protein_coding"; transcript_name "Prdx4-201"; exon_number 7; exon_id "ENSMUSE00000842471.2"; level 2; protein_id "ENSMUSP00000026328.5"; transcript_support_level "1"; mgi_id "MGI:1859815"; tag "basic"; tag "Ensembl_canonical"; tag "GENCODE_Primary"; tag "appris_principal_1"; tag "CCDS"; ccdsid "CCDS30496.1"; havana_gene "OTTMUSG00000019347.1"; havana_transcript "OTTMUST00000046190.1";
chrX	HAVANA	transcript	154106914	154121463	0	-	.	gene_id "ENSMUSG00000025289.16"; transcript_id "ENSMUST00000026328.11"; gene_type "protein_coding"; gene_name "Prdx4"; transcript_type "protein_coding"; transcript_name "Prdx4-201"; level 2; protein_id "ENSMUSP00000026328.5"; transcript_support_level "1"; mgi_id "MGI:1859815"; tag "basic"; tag "Ensembl_canonical"; tag "GENCODE_Primary"; tag "appris_principal_1"; tag "CCDS"; ccdsid "CCDS30496.1"; havana_gene "OTTMUSG00000019347.1"; havana_transcript "OTTMUST00000046190.1";
chrX	HAVANA	gene	154106914	154123750	0	-	.	gene_id "ENSMUSG00000025289.16"; gene_type "protein_coding"; gene_name "Prdx4"; level 2; mgi_id "MGI:1859815"; havana_gene "OTTMUSG00000019347.1";
chrX	HAVANA	stop_codon	154106974	154106976	0	-	0	gene_id "ENSMUSG00000025289.16"; transcript_id "ENSMUST00000026328.11"; gene_type "protein_coding"; gene_name "Prdx4"; transcript_type "protein_coding"; transcript_name "Prdx4-201"; exon_number 7; exon_id "ENSMUSE00000842471.2"; level 2; protein_id "ENSMUSP00000026328.5"; transcript_support_level "1"; mgi_id "MGI:1859815"; tag "basic"; tag "Ensembl_canonical"; tag "GENCODE_Primary"; tag "appris_principal_1"; tag "CCDS"; ccdsid "CCDS30496.1"; havana_gene "OTTMUSG00000019347.1"; havana_transcript "OTTMUST00000046190.1";
chrX	HAVANA	CDS	154106977	154107024	0	-	0	gene_id "ENSMUSG00000025289.16"; transcript_id "ENSMUST00000026328.11"; gene_type "protein_coding"; gene_name "Prdx4"; transcript_type "protein_coding"; transcript_name "Prdx4-201"; exon_number 7; exon_id "ENSMUSE00000842471.2"; level 2; protein_id "ENSMUSP00000026328.5"; transcript_support_level "1"; mgi_id "MGI:1859815"; tag "basic"; tag "Ensembl_canonical"; tag "GENCODE_Primary"; tag "appris_principal_1"; tag "CCDS"; ccdsid "CCDS30496.1"; havana_gene "OTTMUSG00000019347.1"; havana_transcript "OTTMUST00000046190.1";
chrX	HAVANA	exon	154109591	154109625	0	-	.	gene_id "ENSMUSG00000025289.16"; transcript_id "ENSMUST00000026328.11"; gene_type "protein_coding"; gene_name "Prdx4"; transcript_type "protein_coding"; transcript_name "Prdx4-201"; exon_number 6; exon_id "ENSMUSE00000149593.2"; level 2; protein_id "ENSMUSP00000026328.5"; transcript_support_level "1"; mgi_id "MGI:1859815"; tag "basic"; tag "Ensembl_canonical"; tag "GENCODE_Primary"; tag "appris_principal_1"; tag "CCDS"; ccdsid "CCDS30496.1"; havana_gene "OTTMUSG00000019347.1"; havana_transcript "OTTMUST00000046190.1";
chrX	HAVANA	CDS	154109591	154109625	0	-	2	gene_id "ENSMUSG00000025289.16"; transcript_id "ENSMUST00000026328.11"; gene_type "protein_coding"; gene_name "Prdx4"; transcript_type "protein_coding"; transcript_name "Prdx4-201"; exon_number 6; exon_id "ENSMUSE00000149593.2"; level 2; protein_id "ENSMUSP00000026328.5"; transcript_support_level "1"; mgi_id "MGI:1859815"; tag "basic"; tag "Ensembl_canonical"; tag "GENCODE_Primary"; tag "appris_principal_1"; tag "CCDS"; ccdsid "CCDS30496.1"; havana_gene "OTTMUSG00000019347.1"; havana_transcript "OTTMUST00000046190.1";
chrX	HAVANA	exon	154111442	154111572	0	-	.	gene_id "ENSMUSG00000025289.16"; transcript_id "ENSMUST00000026328.11"; gene_type "protein_coding"; gene_name "Prdx4"; transcript_type "protein_coding"; transcript_name "Prdx4-201"; exon_number 5; exon_id "ENSMUSE00001372105.2"; level 2; protein_id "ENSMUSP00000026328.5"; transcript_support_level "1"; mgi_id "MGI:1859815"; tag "basic"; tag "Ensembl_canonical"; tag "GENCODE_Primary"; tag "appris_principal_1"; tag "CCDS"; ccdsid "CCDS30496.1"; havana_gene "OTTMUSG00000019347.1"; havana_transcript "OTTMUST00000046190.1";
chrX	HAVANA	CDS	154111442	154111572	0	-	1	gene_id "ENSMUSG00000025289.16"; transcript_id "ENSMUST00000026328.11"; gene_type "protein_coding"; gene_name "Prdx4"; transcript_type "protein_coding"; transcript_name "Prdx4-201"; exon_number 5; exon_id "ENSMUSE00001372105.2"; level 2; protein_id "ENSMUSP00000026328.5"; transcript_support_level "1"; mgi_id "MGI:1859815"; tag "basic"; tag "Ensembl_canonical"; tag "GENCODE_Primary"; tag "appris_principal_1"; tag "CCDS"; ccdsid "CCDS30496.1"; havana_gene "OTTMUSG00000019347.1"; havana_transcript "OTTMUST00000046190.1";
chrX	HAVANA	exon	154111442	154111572	0	-	.	gene_id "ENSMUSG00000025289.16"; transcript_id "ENSMUST00000130349.3"; gene_type "protein_coding"; gene_name "Prdx4"; transcript_type "protein_coding"; transcript_name "Prdx4-203"; exon_number 5; exon_id "ENSMUSE00001372105.2"; level 2; protein_id "ENSMUSP00000122997.2"; transcript_support_level "3"; mgi_id "MGI:1859815"; tag "mRNA_end_NF"; tag "cds_end_NF"; havana_gene "OTTMUSG00000019347.1"; havana_transcript "OTTMUST00000046192.1";
chrX	HAVANA	CDS	154111442	154111572	0	-	1	gene_id "ENSMUSG00000025289.16"; transcript_id "ENSMUST00000130349.3"; gene_type "protein_coding"; gene_name "Prdx4"; transcript_type "protein_coding"; transcript_name "Prdx4-203"; exon_number 5; exon_id "ENSMUSE00001372105.2"; level 2; protein_id "ENSMUSP00000122997.2"; transcript_support_level "3"; mgi_id "MGI:1859815"; tag "mRNA_end_NF"; tag "cds_end_NF"; havana_gene "OTTMUSG00000019347.1"; havana_transcript "OTTMUST00000046192.1";
chrX	HAVANA	transcript	154111442	154123750	0	-	.	gene_id "ENSMUSG00000025289.16"; transcript_id "ENSMUST00000130349.3"; gene_type "protein_coding"; gene_name "Prdx4"; transcript_type "protein_coding"; transcript_name "Prdx4-203"; level 2; protein_id "ENSMUSP00000122997.2"; transcript_support_level "3"; mgi_id "MGI:1859815"; tag "mRNA_end_NF"; tag "cds_end_NF"; havana_gene "OTTMUSG00000019347.1"; havana_transcript "OTTMUST00000046192.1";
chrX	HAVANA	exon	154113299	154113421	0	-	.	gene_id "ENSMUSG00000025289.16"; transcript_id "ENSMUST00000026328.11"; gene_type "protein_coding"; gene_name "Prdx4"; transcript_type "protein_coding"; transcript_name "Prdx4-201"; exon_number 4; exon_id "ENSMUSE00000149596.2"; level 2; protein_id "ENSMUSP00000026328.5"; transcript_support_level "1"; mgi_id "MGI:1859815"; tag "basic"; tag "Ensembl_canonical"; tag "GENCODE_Primary"; tag "appris_principal_1"; tag "CCDS"; ccdsid "CCDS30496.1"; havana_gene "OTTMUSG00000019347.1"; havana_transcript "OTTMUST00000046190.1";
chrX	HAVANA	CDS	154113299	154113421	0	-	1	gene_id "ENSMUSG00000025289.16"; transcript_id "ENSMUST00000026328.11"; gene_type "protein_coding"; gene_name "Prdx4"; transcript_type "protein_coding"; transcript_name "Prdx4-201"; exon_number 4; exon_id "ENSMUSE00000149596.2"; level 2; protein_id "ENSMUSP00000026328.5"; transcript_support_level "1"; mgi_id "MGI:1859815"; tag "basic"; tag "Ensembl_canonical"; tag "GENCODE_Primary"; tag "appris_principal_1"; tag "CCDS"; ccdsid "CCDS30496.1"; havana_gene "OTTMUSG00000019347.1"; havana_transcript "OTTMUST00000046190.1";
chrX	HAVANA	exon	154113299	154113421	0	-	.	gene_id "ENSMUSG00000025289.16"; transcript_id "ENSMUST00000130349.3"; gene_type "protein_coding"; gene_name "Prdx4"; transcript_type "protein_coding"; transcript_name "Prdx4-203"; exon_number 4; exon_id "ENSMUSE00000149596.2"; level 2; protein_id "ENSMUSP00000122997.2"; transcript_support_level "3"; mgi_id "MGI:1859815"; tag "mRNA_end_NF"; tag "cds_end_NF"; havana_gene "OTTMUSG00000019347.1"; havana_transcript "OTTMUST00000046192.1";
chrX	HAVANA	CDS	154113299	154113421	0	-	1	gene_id "ENSMUSG00000025289.16"; transcript_id "ENSMUST00000130349.3"; gene_type "protein_coding"; gene_name "Prdx4"; transcript_type "protein_coding"; transcript_name "Prdx4-203"; exon_number 4; exon_id "ENSMUSE00000149596.2"; level 2; protein_id "ENSMUSP00000122997.2"; transcript_support_level "3"; mgi_id "MGI:1859815"; tag "mRNA_end_NF"; tag "cds_end_NF"; havana_gene "OTTMUSG00000019347.1"; havana_transcript "OTTMUST00000046192.1";
chrX	HAVANA	exon	154115352	154115468	0	-	.	gene_id "ENSMUSG00000025289.16"; transcript_id "ENSMUST00000026328.11"; gene_type "protein_coding"; gene_name "Prdx4"; transcript_type "protein_coding"; transcript_name "Prdx4-201"; exon_number 3; exon_id "ENSMUSE00000149587.2"; level 2; protein_id "ENSMUSP00000026328.5"; transcript_support_level "1"; mgi_id "MGI:1859815"; tag "basic"; tag "Ensembl_canonical"; tag "GENCODE_Primary"; tag "appris_principal_1"; tag "CCDS"; ccdsid "CCDS30496.1"; havana_gene "OTTMUSG00000019347.1"; havana_transcript "OTTMUST00000046190.1";
chrX	HAVANA	CDS	154115352	154115468	0	-	1	gene_id "ENSMUSG00000025289.16"; transcript_id "ENSMUST00000026328.11"; gene_type "protein_coding"; gene_name "Prdx4"; transcript_type "protein_coding"; transcript_name "Prdx4-201"; exon_number 3; exon_id "ENSMUSE00000149587.2"; level 2; protein_id "ENSMUSP00000026328.5"; transcript_support_level "1"; mgi_id "MGI:1859815"; tag "basic"; tag "Ensembl_canonical"; tag "GENCODE_Primary"; tag "appris_principal_1"; tag "CCDS"; ccdsid "CCDS30496.1"; havana_gene "OTTMUSG00000019347.1"; havana_transcript "OTTMUST00000046190.1";
chrX	HAVANA	exon	154115352	154115468	0	-	.	gene_id "ENSMUSG00000025289.16"; transcript_id "ENSMUST00000130349.3"; gene_type "protein_coding"; gene_name "Prdx4"; transcript_type "protein_coding"; transcript_name "Prdx4-203"; exon_number 3; exon_id "ENSMUSE00000149587.2"; level 2; protein_id "ENSMUSP00000122997.2"; transcript_support_level "3"; mgi_id "MGI:1859815"; tag "mRNA_end_NF"; tag "cds_end_NF"; havana_gene "OTTMUSG00000019347.1"; havana_transcript "OTTMUST00000046192.1";
chrX	HAVANA	CDS	154115352	154115468	0	-	1	gene_id "ENSMUSG00000025289.16"; transcript_id "ENSMUST00000130349.3"; gene_type "protein_coding"; gene_name "Prdx4"; transcript_type "protein_coding"; transcript_name "Prdx4-203"; exon_number 3; exon_id "ENSMUSE00000149587.2"; level 2; protein_id "ENSMUSP00000122997.2"; transcript_support_level "3"; mgi_id "MGI:1859815"; tag "mRNA_end_NF"; tag "cds_end_NF"; havana_gene "OTTMUSG00000019347.1"; havana_transcript "OTTMUST00000046192.1";
chrX	HAVANA	exon	154117834	154117951	0	-	.	gene_id "ENSMUSG00000025289.16"; transcript_id "ENSMUST00000026328.11"; gene_type "protein_coding"; gene_name "Prdx4"; transcript_type "protein_coding"; transcript_name "Prdx4-201"; exon_number 2; exon_id "ENSMUSE00000149590.2"; level 2; protein_id "ENSMUSP00000026328.5"; transcript_support_level "1"; mgi_id "MGI:1859815"; tag "basic"; tag "Ensembl_canonical"; tag "GENCODE_Primary"; tag "appris_principal_1"; tag "CCDS"; ccdsid "CCDS30496.1"; havana_gene "OTTMUSG00000019347.1"; havana_transcript "OTTMUST00000046190.1";
chrX	HAVANA	CDS	154117834	154117951	0	-	2	gene_id "ENSMUSG00000025289.16"; transcript_id "ENSMUST00000026328.11"; gene_type "protein_coding"; gene_name "Prdx4"; transcript_type "protein_coding"; transcript_name "Prdx4-201"; exon_number 2; exon_id "ENSMUSE00000149590.2"; level 2; protein_id "ENSMUSP00000026328.5"; transcript_support_level "1"; mgi_id "MGI:1859815"; tag "basic"; tag "Ensembl_canonical"; tag "GENCODE_Primary"; tag "appris_principal_1"; tag "CCDS"; ccdsid "CCDS30496.1"; havana_gene "OTTMUSG00000019347.1"; havana_transcript "OTTMUST00000046190.1";
chrX	HAVANA	exon	154117834	154117951	0	-	.	gene_id "ENSMUSG00000025289.16"; transcript_id "ENSMUST00000130349.3"; gene_type "protein_coding"; gene_name "Prdx4"; transcript_type "protein_coding"; transcript_name "Prdx4-203"; exon_number 2; exon_id "ENSMUSE00000149590.2"; level 2; protein_id "ENSMUSP00000122997.2"; transcript_support_level "3"; mgi_id "MGI:1859815"; tag "mRNA_end_NF"; tag "cds_end_NF"; havana_gene "OTTMUSG00000019347.1"; havana_transcript "OTTMUST00000046192.1";
chrX	HAVANA	CDS	154117834	154117951	0	-	2	gene_id "ENSMUSG00000025289.16"; transcript_id "ENSMUST00000130349.3"; gene_type "protein_coding"; gene_name "Prdx4"; transcript_type "protein_coding"; transcript_name "Prdx4-203"; exon_number 2; exon_id "ENSMUSE00000149590.2"; level 2; protein_id "ENSMUSP00000122997.2"; transcript_support_level "3"; mgi_id "MGI:1859815"; tag "mRNA_end_NF"; tag "cds_end_NF"; havana_gene "OTTMUSG00000019347.1"; havana_transcript "OTTMUST00000046192.1";
chrX	HAVANA	exon	154119788	154120450	0	-	.	gene_id "ENSMUSG00000025289.16"; transcript_id "ENSMUST00000123915.2"; gene_type "protein_coding"; gene_name "Prdx4"; transcript_type "protein_coding_CDS_not_defined"; transcript_name "Prdx4-202"; exon_number 2; exon_id "ENSMUSE00000739744.2"; level 2; transcript_support_level "1"; mgi_id "MGI:1859815"; havana_gene "OTTMUSG00000019347.1"; havana_transcript "OTTMUST00000046191.1";
chrX	HAVANA	transcript	154119788	154121470	0	-	.	gene_id "ENSMUSG00000025289.16"; transcript_id "ENSMUST00000123915.2"; gene_type "protein_coding"; gene_name "Prdx4"; transcript_type "protein_coding_CDS_not_defined"; transcript_name "Prdx4-202"; level 2; transcript_support_level "1"; mgi_id "MGI:1859815"; havana_gene "OTTMUSG00000019347.1"; havana_transcript "OTTMUST00000046191.1";
chrX	HAVANA	CDS	154121109	154121358	0	-	0	gene_id "ENSMUSG00000025289.16"; transcript_id "ENSMUST00000026328.11"; gene_type "protein_coding"; gene_name "Prdx4"; transcript_type "protein_coding"; transcript_name "Prdx4-201"; exon_number 1; exon_id "ENSMUSE00000841699.2"; level 2; protein_id "ENSMUSP00000026328.5"; transcript_support_level "1"; mgi_id "MGI:1859815"; tag "basic"; tag "Ensembl_canonical"; tag "GENCODE_Primary"; tag "appris_principal_1"; tag "CCDS"; ccdsid "CCDS30496.1"; havana_gene "OTTMUSG00000019347.1"; havana_transcript "OTTMUST00000046190.1";
chrX	HAVANA	exon	154121109	154121463	0	-	.	gene_id "ENSMUSG00000025289.16"; transcript_id "ENSMUST00000026328.11"; gene_type "protein_coding"; gene_name "Prdx4"; transcript_type "protein_coding"; transcript_name "Prdx4-201"; exon_number 1; exon_id "ENSMUSE00000841699.2"; level 2; protein_id "ENSMUSP00000026328.5"; transcript_support_level "1"; mgi_id "MGI:1859815"; tag "basic"; tag "Ensembl_canonical"; tag "GENCODE_Primary"; tag "appris_principal_1"; tag "CCDS"; ccdsid "CCDS30496.1"; havana_gene "OTTMUSG00000019347.1"; havana_transcript "OTTMUST00000046190.1";
chrX	HAVANA	exon	154121109	154121470	0	-	.	gene_id "ENSMUSG00000025289.16"; transcript_id "ENSMUST00000123915.2"; gene_type "protein_coding"; gene_name "Prdx4"; transcript_type "protein_coding_CDS_not_defined"; transcript_name "Prdx4-202"; exon_number 1; exon_id "ENSMUSE00000799845.2"; level 2; transcript_support_level "1"; mgi_id "MGI:1859815"; havana_gene "OTTMUSG00000019347.1"; havana_transcript "OTTMUST00000046191.1";
chrX	HAVANA	start_codon	154121356	154121358	0	-	0	gene_id "ENSMUSG00000025289.16"; transcript_id "ENSMUST00000026328.11"; gene_type "protein_coding"; gene_name "Prdx4"; transcript_type "protein_coding"; transcript_name "Prdx4-201"; exon_number 1; exon_id "ENSMUSE00000841699.2"; level 2; protein_id "ENSMUSP00000026328.5"; transcript_support_level "1"; mgi_id "MGI:1859815"; tag "basic"; tag "Ensembl_canonical"; tag "GENCODE_Primary"; tag "appris_principal_1"; tag "CCDS"; ccdsid "CCDS30496.1"; havana_gene "OTTMUSG00000019347.1"; havana_transcript "OTTMUST00000046190.1";
chrX	HAVANA	UTR	154121359	154121463	0	-	.	gene_id "ENSMUSG00000025289.16"; transcript_id "ENSMUST00000026328.11"; gene_type "protein_coding"; gene_name "Prdx4"; transcript_type "protein_coding"; transcript_name "Prdx4-201"; exon_number 1; exon_id "ENSMUSE00000841699.2"; level 2; protein_id "ENSMUSP00000026328.5"; transcript_support_level "1"; mgi_id "MGI:1859815"; tag "basic"; tag "Ensembl_canonical"; tag "GENCODE_Primary"; tag "appris_principal_1"; tag "CCDS"; ccdsid "CCDS30496.1"; havana_gene "OTTMUSG00000019347.1"; havana_transcript "OTTMUST00000046190.1";
chrX	HAVANA	CDS	154123305	154123503	0	-	0	gene_id "ENSMUSG00000025289.16"; transcript_id "ENSMUST00000130349.3"; gene_type "protein_coding"; gene_name "Prdx4"; transcript_type "protein_coding"; transcript_name "Prdx4-203"; exon_number 1; exon_id "ENSMUSE00000800907.2"; level 2; protein_id "ENSMUSP00000122997.2"; transcript_support_level "3"; mgi_id "MGI:1859815"; tag "mRNA_end_NF"; tag "cds_end_NF"; havana_gene "OTTMUSG00000019347.1"; havana_transcript "OTTMUST00000046192.1";
chrX	HAVANA	exon	154123305	154123750	0	-	.	gene_id "ENSMUSG00000025289.16"; transcript_id "ENSMUST00000130349.3"; gene_type "protein_coding"; gene_name "Prdx4"; transcript_type "protein_coding"; transcript_name "Prdx4-203"; exon_number 1; exon_id "ENSMUSE00000800907.2"; level 2; protein_id "ENSMUSP00000122997.2"; transcript_support_level "3"; mgi_id "MGI:1859815"; tag "mRNA_end_NF"; tag "cds_end_NF"; havana_gene "OTTMUSG00000019347.1"; havana_transcript "OTTMUST00000046192.1";
chrX	HAVANA	start_codon	154123501	154123503	0	-	0	gene_id "ENSMUSG00000025289.16"; transcript_id "ENSMUST00000130349.3"; gene_type "protein_coding"; gene_name "Prdx4"; transcript_type "protein_coding"; transcript_name "Prdx4-203"; exon_number 1; exon_id "ENSMUSE00000800907.2"; level 2; protein_id "ENSMUSP00000122997.2"; transcript_support_level "3"; mgi_id "MGI:1859815"; tag "mRNA_end_NF"; tag "cds_end_NF"; havana_gene "OTTMUSG00000019347.1"; havana_transcript "OTTMUST00000046192.1";
chrX	HAVANA	UTR	154123504	154123750	0	-	.	gene_id "ENSMUSG00000025289.16"; transcript_id "ENSMUST00000130349.3"; gene_type "protein_coding"; gene_name "Prdx4"; transcript_type "protein_coding"; transcript_name "Prdx4-203"; exon_number 1; exon_id "ENSMUSE00000800907.2"; level 2; protein_id "ENSMUSP00000122997.2"; transcript_support_level "3"; mgi_id "MGI:1859815"; tag "mRNA_end_NF"; tag "cds_end_NF"; havana_gene "OTTMUSG00000019347.1"; havana_transcript "OTTMUST00000046192.1";
chrX	HAVANA	gene	154287033	154287920	0	-	.	gene_id "ENSMUSG00000083362.2"; gene_type "processed_pseudogene"; gene_name "Gm8606"; level 2; mgi_id "MGI:3646345"; havana_gene "OTTMUSG00000019356.1";
chrX	HAVANA	transcript	154287033	154287920	0	-	.	gene_id "ENSMUSG00000083362.2"; transcript_id "ENSMUST00000121482.2"; gene_type "processed_pseudogene"; gene_name "Gm8606"; transcript_type "processed_pseudogene"; transcript_name "Gm8606-201"; level 2; transcript_support_level "NA"; mgi_id "MGI:3646345"; ont "PGO:0000004"; tag "basic"; tag "Ensembl_canonical"; tag "GENCODE_Primary"; havana_gene "OTTMUSG00000019356.1"; havana_transcript "OTTMUST00000046211.1";
chrX	HAVANA	exon	154287033	154287920	0	-	.	gene_id "ENSMUSG00000083362.2"; transcript_id "ENSMUST00000121482.2"; gene_type "processed_pseudogene"; gene_name "Gm8606"; transcript_type "processed_pseudogene"; transcript_name "Gm8606-201"; exon_number 1; exon_id "ENSMUSE00000718259.2"; level 2; transcript_support_level "NA"; mgi_id "MGI:3646345"; ont "PGO:0000004"; tag "basic"; tag "Ensembl_canonical"; tag "GENCODE_Primary"; havana_gene "OTTMUSG00000019356.1"; havana_transcript "OTTMUST00000046211.1";
chrX	HAVANA	UTR	154356451	154356539	0	-	.	gene_id "ENSMUSG00000041552.8"; transcript_id "ENSMUST00000038665.6"; gene_type "protein_coding"; gene_name "Ptchd1"; transcript_type "protein_coding"; transcript_name "Ptchd1-201"; exon_number 3; exon_id "ENSMUSE00000252586.5"; level 2; protein_id "ENSMUSP00000039443.6"; transcript_support_level "1"; mgi_id "MGI:2685233"; tag "basic"; tag "Ensembl_canonical"; tag "GENCODE_Primary"; tag "appris_principal_1"; tag "CCDS"; ccdsid "CCDS41188.1"; havana_gene "OTTMUSG00000019362.1"; havana_transcript "OTTMUST00000046217.1";
chrX	HAVANA	exon	154356451	154358191	0	-	.	gene_id "ENSMUSG00000041552.8"; transcript_id "ENSMUST00000038665.6"; gene_type "protein_coding"; gene_name "Ptchd1"; transcript_type "protein_coding"; transcript_name "Ptchd1-201"; exon_number 3; exon_id "ENSMUSE00000252586.5"; level 2; protein_id "ENSMUSP00000039443.6"; transcript_support_level "1"; mgi_id "MGI:2685233"; tag "basic"; tag "Ensembl_canonical"; tag "GENCODE_Primary"; tag "appris_principal_1"; tag "CCDS"; ccdsid "CCDS41188.1"; havana_gene "OTTMUSG00000019362.1"; havana_transcript "OTTMUST00000046217.1";
chrX	HAVANA	transcript	154356451	154406321	0	-	.	gene_id "ENSMUSG00000041552.8"; transcript_id "ENSMUST00000038665.6"; gene_type "protein_coding"; gene_name "Ptchd1"; transcript_type "protein_coding"; transcript_name "Ptchd1-201"; level 2; protein_id "ENSMUSP00000039443.6"; transcript_support_level "1"; mgi_id "MGI:2685233"; tag "basic"; tag "Ensembl_canonical"; tag "GENCODE_Primary"; tag "appris_principal_1"; tag "CCDS"; ccdsid "CCDS41188.1"; havana_gene "OTTMUSG00000019362.1"; havana_transcript "OTTMUST00000046217.1";
chrX	HAVANA	gene	154356451	154406810	0	-	.	gene_id "ENSMUSG00000041552.8"; gene_type "protein_coding"; gene_name "Ptchd1"; level 2; mgi_id "MGI:2685233"; havana_gene "OTTMUSG00000019362.1";
chrX	HAVANA	stop_codon	154356537	154356539	0	-	0	gene_id "ENSMUSG00000041552.8"; transcript_id "ENSMUST00000038665.6"; gene_type "protein_coding"; gene_name "Ptchd1"; transcript_type "protein_coding"; transcript_name "Ptchd1-201"; exon_number 3; exon_id "ENSMUSE00000252586.5"; level 2; protein_id "ENSMUSP00000039443.6"; transcript_support_level "1"; mgi_id "MGI:2685233"; tag "basic"; tag "Ensembl_canonical"; tag "GENCODE_Primary"; tag "appris_principal_1"; tag "CCDS"; ccdsid "CCDS41188.1"; havana_gene "OTTMUSG00000019362.1"; havana_transcript "OTTMUST00000046217.1";
chrX	HAVANA	UTR	154356537	154357912	0	-	.	gene_id "ENSMUSG00000041552.8"; transcript_id "ENSMUST00000170236.2"; gene_type "protein_coding"; gene_name "Ptchd1"; transcript_type "protein_coding"; transcript_name "Ptchd1-203"; exon_number 2; exon_id "ENSMUSE00000887857.2"; level 2; protein_id "ENSMUSP00000132293.2"; transcript_support_level "5"; mgi_id "MGI:2685233"; tag "mRNA_start_NF"; tag "cds_start_NF"; tag "not_organism_supported"; havana_gene "OTTMUSG00000019362.1"; havana_transcript "OTTMUST00000092862.1";
chrX	HAVANA	exon	154356537	154358191	0	-	.	gene_id "ENSMUSG00000041552.8"; transcript_id "ENSMUST00000170236.2"; gene_type "protein_coding"; gene_name "Ptchd1"; transcript_type "protein_coding"; transcript_name "Ptchd1-203"; exon_number 2; exon_id "ENSMUSE00000887857.2"; level 2; protein_id "ENSMUSP00000132293.2"; transcript_support_level "5"; mgi_id "MGI:2685233"; tag "mRNA_start_NF"; tag "cds_start_NF"; tag "not_organism_supported"; havana_gene "OTTMUSG00000019362.1"; havana_transcript "OTTMUST00000092862.1";
chrX	ENSEMBL_gcm37	exon	154356537	154358191	0.459398447303252	-	.	gene_id "ENSMUSG00000041552.8"; transcript_id "ENSMUSG00000041552.8_tx_2"; exon_id "chrX_154356537_154358191_-"; exonnum "4"; txlen "3283";
chrX	ENSEMBL_gcm37	exon	154356537	154358191	0.161088781894652	-	.	gene_id "ENSMUSG00000041552.8"; transcript_id "ENSMUSG00000041552.8_tx_3"; exon_id "chrX_154356537_154358191_-"; exonnum "5"; txlen "3448";
chrX	ENSEMBL_gcm37	exon	154356537	154358191	0.00186017171715994	-	.	gene_id "ENSMUSG00000041552.8"; transcript_id "ENSMUSG00000041552.8_tx_4"; exon_id "chrX_154356537_154358191_-"; exonnum "5"; txlen "3425";
chrX	HAVANA	transcript	154356537	154406114	0	-	.	gene_id "ENSMUSG00000041552.8"; transcript_id "ENSMUST00000170236.2"; gene_type "protein_coding"; gene_name "Ptchd1"; transcript_type "protein_coding"; transcript_name "Ptchd1-203"; level 2; protein_id "ENSMUSP00000132293.2"; transcript_support_level "5"; mgi_id "MGI:2685233"; tag "mRNA_start_NF"; tag "cds_start_NF"; tag "not_organism_supported"; havana_gene "OTTMUSG00000019362.1"; havana_transcript "OTTMUST00000092862.1";
chrX	HAVANA	CDS	154356540	154358191	0	-	2	gene_id "ENSMUSG00000041552.8"; transcript_id "ENSMUST00000038665.6"; gene_type "protein_coding"; gene_name "Ptchd1"; transcript_type "protein_coding"; transcript_name "Ptchd1-201"; exon_number 3; exon_id "ENSMUSE00000252586.5"; level 2; protein_id "ENSMUSP00000039443.6"; transcript_support_level "1"; mgi_id "MGI:2685233"; tag "basic"; tag "Ensembl_canonical"; tag "GENCODE_Primary"; tag "appris_principal_1"; tag "CCDS"; ccdsid "CCDS41188.1"; havana_gene "OTTMUSG00000019362.1"; havana_transcript "OTTMUST00000046217.1";
chrX	HAVANA	stop_codon	154357910	154357912	0	-	0	gene_id "ENSMUSG00000041552.8"; transcript_id "ENSMUST00000170236.2"; gene_type "protein_coding"; gene_name "Ptchd1"; transcript_type "protein_coding"; transcript_name "Ptchd1-203"; exon_number 2; exon_id "ENSMUSE00000887857.2"; level 2; protein_id "ENSMUSP00000132293.2"; transcript_support_level "5"; mgi_id "MGI:2685233"; tag "mRNA_start_NF"; tag "cds_start_NF"; tag "not_organism_supported"; havana_gene "OTTMUSG00000019362.1"; havana_transcript "OTTMUST00000092862.1";
chrX	HAVANA	CDS	154357913	154358191	0	-	0	gene_id "ENSMUSG00000041552.8"; transcript_id "ENSMUST00000170236.2"; gene_type "protein_coding"; gene_name "Ptchd1"; transcript_type "protein_coding"; transcript_name "Ptchd1-203"; exon_number 2; exon_id "ENSMUSE00000887857.2"; level 2; protein_id "ENSMUSP00000132293.2"; transcript_support_level "5"; mgi_id "MGI:2685233"; tag "mRNA_start_NF"; tag "cds_start_NF"; tag "not_organism_supported"; havana_gene "OTTMUSG00000019362.1"; havana_transcript "OTTMUST00000092862.1";
chrX	HAVANA	exon	154369367	154370027	0	-	.	gene_id "ENSMUSG00000041552.8"; transcript_id "ENSMUST00000038665.6"; gene_type "protein_coding"; gene_name "Ptchd1"; transcript_type "protein_coding"; transcript_name "Ptchd1-201"; exon_number 2; exon_id "ENSMUSE00000252591.2"; level 2; protein_id "ENSMUSP00000039443.6"; transcript_support_level "1"; mgi_id "MGI:2685233"; tag "basic"; tag "Ensembl_canonical"; tag "GENCODE_Primary"; tag "appris_principal_1"; tag "CCDS"; ccdsid "CCDS41188.1"; havana_gene "OTTMUSG00000019362.1"; havana_transcript "OTTMUST00000046217.1";
chrX	HAVANA	CDS	154369367	154370027	0	-	0	gene_id "ENSMUSG00000041552.8"; transcript_id "ENSMUST00000038665.6"; gene_type "protein_coding"; gene_name "Ptchd1"; transcript_type "protein_coding"; transcript_name "Ptchd1-201"; exon_number 2; exon_id "ENSMUSE00000252591.2"; level 2; protein_id "ENSMUSP00000039443.6"; transcript_support_level "1"; mgi_id "MGI:2685233"; tag "basic"; tag "Ensembl_canonical"; tag "GENCODE_Primary"; tag "appris_principal_1"; tag "CCDS"; ccdsid "CCDS41188.1"; havana_gene "OTTMUSG00000019362.1"; havana_transcript "OTTMUST00000046217.1";
chrX	ENSEMBL_gcm37	exon	154369367	154370027	0.459398447303252	-	.	gene_id "ENSMUSG00000041552.8"; transcript_id "ENSMUSG00000041552.8_tx_2"; exon_id "chrX_154369367_154370027_-"; exonnum "3"; txlen "3283";
chrX	ENSEMBL_gcm37	exon	154369367	154370027	0.161088781894652	-	.	gene_id "ENSMUSG00000041552.8"; transcript_id "ENSMUSG00000041552.8_tx_3"; exon_id "chrX_154369367_154370027_-"; exonnum "4"; txlen "3448";
chrX	ENSEMBL_gcm37	exon	154369367	154370027	0.00186017171715994	-	.	gene_id "ENSMUSG00000041552.8"; transcript_id "ENSMUSG00000041552.8_tx_4"; exon_id "chrX_154369367_154370027_-"; exonnum "4"; txlen "3425";
chrX	HAVANA	exon	154369804	154370027	0	-	.	gene_id "ENSMUSG00000041552.8"; transcript_id "ENSMUST00000141356.2"; gene_type "protein_coding"; gene_name "Ptchd1"; transcript_type "protein_coding_CDS_not_defined"; transcript_name "Ptchd1-202"; exon_number 4; exon_id "ENSMUSE00000808598.2"; level 2; transcript_support_level "3"; mgi_id "MGI:2685233"; havana_gene "OTTMUSG00000019362.1"; havana_transcript "OTTMUST00000046218.1";
chrX	HAVANA	transcript	154369804	154406810	0	-	.	gene_id "ENSMUSG00000041552.8"; transcript_id "ENSMUST00000141356.2"; gene_type "protein_coding"; gene_name "Ptchd1"; transcript_type "protein_coding_CDS_not_defined"; transcript_name "Ptchd1-202"; level 2; transcript_support_level "3"; mgi_id "MGI:2685233"; havana_gene "OTTMUSG00000019362.1"; havana_transcript "OTTMUST00000046218.1";
chrX	sragcm37_mid	exon	154405029	154405130	0.459398447303252	-	.	gene_id "ENSMUSG00000041552.8"; transcript_id "ENSMUSG00000041552.8_tx_2"; exon_id "chrX_154405029_154405130_-"; exonnum "2"; txlen "3283";
chrX	sragcm37_mid	exon	154405029	154405130	0.161088781894652	-	.	gene_id "ENSMUSG00000041552.8"; transcript_id "ENSMUSG00000041552.8_tx_3"; exon_id "chrX_154405029_154405130_-"; exonnum "3"; txlen "3448";
chrX	HAVANA	exon	154405316	154405480	0	-	.	gene_id "ENSMUSG00000041552.8"; transcript_id "ENSMUST00000141356.2"; gene_type "protein_coding"; gene_name "Ptchd1"; transcript_type "protein_coding_CDS_not_defined"; transcript_name "Ptchd1-202"; exon_number 3; exon_id "ENSMUSE00000792546.2"; level 2; transcript_support_level "3"; mgi_id "MGI:2685233"; havana_gene "OTTMUSG00000019362.1"; havana_transcript "OTTMUST00000046218.1";
chrX	ENSEMBL_gcm37	exon	154405316	154405480	0.161088781894652	-	.	gene_id "ENSMUSG00000041552.8"; transcript_id "ENSMUSG00000041552.8_tx_3"; exon_id "chrX_154405316_154405480_-"; exonnum "2"; txlen "3448";
chrX	ENSEMBL_gcm37	exon	154405316	154405480	0.00186017171715994	-	.	gene_id "ENSMUSG00000041552.8"; transcript_id "ENSMUSG00000041552.8_tx_4"; exon_id "chrX_154405316_154405480_-"; exonnum "3"; txlen "3425";
chrX	HAVANA	exon	154405956	154406114	0	-	.	gene_id "ENSMUSG00000041552.8"; transcript_id "ENSMUST00000170236.2"; gene_type "protein_coding"; gene_name "Ptchd1"; transcript_type "protein_coding"; transcript_name "Ptchd1-203"; exon_number 1; exon_id "ENSMUSE00000881046.2"; level 2; protein_id "ENSMUSP00000132293.2"; transcript_support_level "5"; mgi_id "MGI:2685233"; tag "mRNA_start_NF"; tag "cds_start_NF"; tag "not_organism_supported"; havana_gene "OTTMUSG00000019362.1"; havana_transcript "OTTMUST00000092862.1";
chrX	HAVANA	CDS	154405956	154406114	0	-	0	gene_id "ENSMUSG00000041552.8"; transcript_id "ENSMUST00000170236.2"; gene_type "protein_coding"; gene_name "Ptchd1"; transcript_type "protein_coding"; transcript_name "Ptchd1-203"; exon_number 1; exon_id "ENSMUSE00000881046.2"; level 2; protein_id "ENSMUSP00000132293.2"; transcript_support_level "5"; mgi_id "MGI:2685233"; tag "mRNA_start_NF"; tag "cds_start_NF"; tag "not_organism_supported"; havana_gene "OTTMUSG00000019362.1"; havana_transcript "OTTMUST00000092862.1";
chrX	HAVANA	exon	154405956	154406175	0	-	.	gene_id "ENSMUSG00000041552.8"; transcript_id "ENSMUST00000141356.2"; gene_type "protein_coding"; gene_name "Ptchd1"; transcript_type "protein_coding_CDS_not_defined"; transcript_name "Ptchd1-202"; exon_number 2; exon_id "ENSMUSE00000796293.2"; level 2; transcript_support_level "3"; mgi_id "MGI:2685233"; havana_gene "OTTMUSG00000019362.1"; havana_transcript "OTTMUST00000046218.1";
chrX	HAVANA	CDS	154405956	154406306	0	-	0	gene_id "ENSMUSG00000041552.8"; transcript_id "ENSMUST00000038665.6"; gene_type "protein_coding"; gene_name "Ptchd1"; transcript_type "protein_coding"; transcript_name "Ptchd1-201"; exon_number 1; exon_id "ENSMUSE00000621642.3"; level 2; protein_id "ENSMUSP00000039443.6"; transcript_support_level "1"; mgi_id "MGI:2685233"; tag "basic"; tag "Ensembl_canonical"; tag "GENCODE_Primary"; tag "appris_principal_1"; tag "CCDS"; ccdsid "CCDS41188.1"; havana_gene "OTTMUSG00000019362.1"; havana_transcript "OTTMUST00000046217.1";
chrX	HAVANA	exon	154405956	154406321	0	-	.	gene_id "ENSMUSG00000041552.8"; transcript_id "ENSMUST00000038665.6"; gene_type "protein_coding"; gene_name "Ptchd1"; transcript_type "protein_coding"; transcript_name "Ptchd1-201"; exon_number 1; exon_id "ENSMUSE00000621642.3"; level 2; protein_id "ENSMUSP00000039443.6"; transcript_support_level "1"; mgi_id "MGI:2685233"; tag "basic"; tag "Ensembl_canonical"; tag "GENCODE_Primary"; tag "appris_principal_1"; tag "CCDS"; ccdsid "CCDS41188.1"; havana_gene "OTTMUSG00000019362.1"; havana_transcript "OTTMUST00000046217.1";
chrX	sragcm37_mid	exon	154405956	154406820	0.459398447303252	-	.	gene_id "ENSMUSG00000041552.8"; transcript_id "ENSMUSG00000041552.8_tx_2"; exon_id "chrX_154405956_154406820_-"; exonnum "1"; txlen "3283";
chrX	sragcm37_mid	exon	154405956	154406820	0.161088781894652	-	.	gene_id "ENSMUSG00000041552.8"; transcript_id "ENSMUSG00000041552.8_tx_3"; exon_id "chrX_154405956_154406820_-"; exonnum "1"; txlen "3448";
chrX	sragcm37_mid	exon	154405956	154406820	0.00186017171715994	-	.	gene_id "ENSMUSG00000041552.8"; transcript_id "ENSMUSG00000041552.8_tx_4"; exon_id "chrX_154405956_154406820_-"; exonnum "2"; txlen "3425";
chrX	HAVANA	start_codon	154406304	154406306	0	-	0	gene_id "ENSMUSG00000041552.8"; transcript_id "ENSMUST00000038665.6"; gene_type "protein_coding"; gene_name "Ptchd1"; transcript_type "protein_coding"; transcript_name "Ptchd1-201"; exon_number 1; exon_id "ENSMUSE00000621642.3"; level 2; protein_id "ENSMUSP00000039443.6"; transcript_support_level "1"; mgi_id "MGI:2685233"; tag "basic"; tag "Ensembl_canonical"; tag "GENCODE_Primary"; tag "appris_principal_1"; tag "CCDS"; ccdsid "CCDS41188.1"; havana_gene "OTTMUSG00000019362.1"; havana_transcript "OTTMUST00000046217.1";
chrX	HAVANA	UTR	154406307	154406321	0	-	.	gene_id "ENSMUSG00000041552.8"; transcript_id "ENSMUST00000038665.6"; gene_type "protein_coding"; gene_name "Ptchd1"; transcript_type "protein_coding"; transcript_name "Ptchd1-201"; exon_number 1; exon_id "ENSMUSE00000621642.3"; level 2; protein_id "ENSMUSP00000039443.6"; transcript_support_level "1"; mgi_id "MGI:2685233"; tag "basic"; tag "Ensembl_canonical"; tag "GENCODE_Primary"; tag "appris_principal_1"; tag "CCDS"; ccdsid "CCDS41188.1"; havana_gene "OTTMUSG00000019362.1"; havana_transcript "OTTMUST00000046217.1";
chrX	HAVANA	exon	154406739	154406810	0	-	.	gene_id "ENSMUSG00000041552.8"; transcript_id "ENSMUST00000141356.2"; gene_type "protein_coding"; gene_name "Ptchd1"; transcript_type "protein_coding_CDS_not_defined"; transcript_name "Ptchd1-202"; exon_number 1; exon_id "ENSMUSE00000744616.2"; level 2; transcript_support_level "3"; mgi_id "MGI:2685233"; havana_gene "OTTMUSG00000019362.1"; havana_transcript "OTTMUST00000046218.1";
chrX	sragcm37_ss	exon	154407044	154407122	0.00186017171715994	-	.	gene_id "ENSMUSG00000041552.8"; transcript_id "ENSMUSG00000041552.8_tx_4"; exon_id "chrX_154407044_154407122_-"; exonnum "1"; txlen "3425";
chrX	ENSEMBL	gene	155238995	155239091	0	-	.	gene_id "ENSMUSG00000064477.3"; gene_type "snoRNA"; gene_name "Gm23404"; level 3; mgi_id "MGI:5453181";
chrX	ENSEMBL	transcript	155238995	155239091	0	-	.	gene_id "ENSMUSG00000064477.3"; transcript_id "ENSMUST00000082543.3"; gene_type "snoRNA"; gene_name "Gm23404"; transcript_type "snoRNA"; transcript_name "Gm23404-201"; level 3; transcript_support_level "NA"; mgi_id "MGI:5453181"; tag "basic"; tag "Ensembl_canonical"; tag "GENCODE_Primary";
chrX	ENSEMBL	exon	155238995	155239091	0	-	.	gene_id "ENSMUSG00000064477.3"; transcript_id "ENSMUST00000082543.3"; gene_type "snoRNA"; gene_name "Gm23404"; transcript_type "snoRNA"; transcript_name "Gm23404-201"; exon_number 1; exon_id "ENSMUSE00000521701.2"; level 3; transcript_support_level "NA"; mgi_id "MGI:5453181"; tag "basic"; tag "Ensembl_canonical"; tag "GENCODE_Primary";
chrX	HAVANA	gene	155462331	155462799	0	-	.	gene_id "ENSMUSG00000083573.2"; gene_type "processed_pseudogene"; gene_name "Gm7312"; level 2; mgi_id "MGI:3646347"; havana_gene "OTTMUSG00000019366.1";
chrX	HAVANA	transcript	155462331	155462799	0	-	.	gene_id "ENSMUSG00000083573.2"; transcript_id "ENSMUST00000118798.2"; gene_type "processed_pseudogene"; gene_name "Gm7312"; transcript_type "processed_pseudogene"; transcript_name "Gm7312-201"; level 2; transcript_support_level "NA"; mgi_id "MGI:3646347"; ont "PGO:0000004"; tag "basic"; tag "Ensembl_canonical"; tag "GENCODE_Primary"; havana_gene "OTTMUSG00000019366.1"; havana_transcript "OTTMUST00000046225.1";
chrX	HAVANA	exon	155462331	155462799	0	-	.	gene_id "ENSMUSG00000083573.2"; transcript_id "ENSMUST00000118798.2"; gene_type "processed_pseudogene"; gene_name "Gm7312"; transcript_type "processed_pseudogene"; transcript_name "Gm7312-201"; exon_number 1; exon_id "ENSMUSE00000716656.2"; level 2; transcript_support_level "NA"; mgi_id "MGI:3646347"; ont "PGO:0000004"; tag "basic"; tag "Ensembl_canonical"; tag "GENCODE_Primary"; havana_gene "OTTMUSG00000019366.1"; havana_transcript "OTTMUST00000046225.1";
chrX	HAVANA	gene	155799225	155800526	0	-	.	gene_id "ENSMUSG00000085711.5"; gene_type "processed_pseudogene"; gene_name "Gm15163"; level 2; mgi_id "MGI:3642430"; havana_gene "OTTMUSG00000019371.1";
chrX	HAVANA	transcript	155799225	155800526	0	-	.	gene_id "ENSMUSG00000085711.5"; transcript_id "ENSMUST00000120749.2"; gene_type "processed_pseudogene"; gene_name "Gm15163"; transcript_type "processed_pseudogene"; transcript_name "Gm15163-201"; level 2; transcript_support_level "NA"; mgi_id "MGI:3642430"; ont "PGO:0000004"; tag "basic"; tag "Ensembl_canonical"; tag "GENCODE_Primary"; havana_gene "OTTMUSG00000019371.1"; havana_transcript "OTTMUST00000046236.1";
chrX	HAVANA	exon	155799225	155800526	0	-	.	gene_id "ENSMUSG00000085711.5"; transcript_id "ENSMUST00000120749.2"; gene_type "processed_pseudogene"; gene_name "Gm15163"; transcript_type "processed_pseudogene"; transcript_name "Gm15163-201"; exon_number 1; exon_id "ENSMUSE00000712789.2"; level 2; transcript_support_level "NA"; mgi_id "MGI:3642430"; ont "PGO:0000004"; tag "basic"; tag "Ensembl_canonical"; tag "GENCODE_Primary"; havana_gene "OTTMUSG00000019371.1"; havana_transcript "OTTMUST00000046236.1";
chrX	HAVANA	exon	155838530	155841057	0	-	.	gene_id "ENSMUSG00000134636.1"; transcript_id "ENSMUST00000325913.1"; gene_type "lncRNA"; gene_name "ENSMUSG00000134636"; transcript_type "lncRNA"; transcript_name "ENSMUST00000325913"; exon_number 2; exon_id "ENSMUSE00001642342.1"; level 2; tag "basic"; tag "Ensembl_canonical"; tag "GENCODE_Primary"; tag "TAGENE";
chrX	HAVANA	gene	155838530	155872441	0	-	.	gene_id "ENSMUSG00000134636.1"; gene_type "lncRNA"; gene_name "ENSMUSG00000134636"; level 2;
chrX	HAVANA	transcript	155838530	155872441	0	-	.	gene_id "ENSMUSG00000134636.1"; transcript_id "ENSMUST00000325913.1"; gene_type "lncRNA"; gene_name "ENSMUSG00000134636"; transcript_type "lncRNA"; transcript_name "ENSMUST00000325913"; level 2; tag "basic"; tag "Ensembl_canonical"; tag "GENCODE_Primary"; tag "TAGENE";
chrX	HAVANA	exon	155872358	155872441	0	-	.	gene_id "ENSMUSG00000134636.1"; transcript_id "ENSMUST00000325913.1"; gene_type "lncRNA"; gene_name "ENSMUSG00000134636"; transcript_type "lncRNA"; transcript_name "ENSMUST00000325913"; exon_number 1; exon_id "ENSMUSE00001642343.1"; level 2; tag "basic"; tag "Ensembl_canonical"; tag "GENCODE_Primary"; tag "TAGENE";
chrX	HAVANA	exon	155909501	155909767	0	-	.	gene_id "ENSMUSG00000121981.1"; transcript_id "ENSMUST00000250015.1"; gene_type "unitary_pseudogene"; gene_name "ENSMUSG00000121981"; transcript_type "unitary_pseudogene"; transcript_name "ENSMUST00000250015"; exon_number 2; exon_id "ENSMUSE00001496665.2"; level 2; ont "PGO:0000006"; tag "mRNA_end_NF"; tag "basic"; tag "Ensembl_canonical"; tag "GENCODE_Primary";
chrX	HAVANA	gene	155909501	155917682	0	-	.	gene_id "ENSMUSG00000121981.1"; gene_type "unitary_pseudogene"; gene_name "ENSMUSG00000121981"; level 2;
chrX	HAVANA	transcript	155909501	155917682	0	-	.	gene_id "ENSMUSG00000121981.1"; transcript_id "ENSMUST00000250015.1"; gene_type "unitary_pseudogene"; gene_name "ENSMUSG00000121981"; transcript_type "unitary_pseudogene"; transcript_name "ENSMUST00000250015"; level 2; ont "PGO:0000006"; tag "mRNA_end_NF"; tag "basic"; tag "Ensembl_canonical"; tag "GENCODE_Primary";
chrX	HAVANA	exon	155917040	155917682	0	-	.	gene_id "ENSMUSG00000121981.1"; transcript_id "ENSMUST00000250015.1"; gene_type "unitary_pseudogene"; gene_name "ENSMUSG00000121981"; transcript_type "unitary_pseudogene"; transcript_name "ENSMUST00000250015"; exon_number 1; exon_id "ENSMUSE00001496664.2"; level 2; ont "PGO:0000006"; tag "mRNA_end_NF"; tag "basic"; tag "Ensembl_canonical"; tag "GENCODE_Primary";
chrX	HAVANA	UTR	155945071	155948558	0	-	.	gene_id "ENSMUSG00000057457.12"; transcript_id "ENSMUST00000135713.8"; gene_type "protein_coding"; gene_name "Phex"; transcript_type "protein_coding"; transcript_name "Phex-202"; exon_number 1; exon_id "ENSMUSE00000565403.3"; level 2; protein_id "ENSMUSP00000121281.2"; transcript_support_level "NA"; mgi_id "MGI:107489"; tag "mRNA_start_NF"; tag "cds_start_NF"; havana_gene "OTTMUSG00000019369.1"; havana_transcript "OTTMUST00000046234.1";
chrX	ENSEMBL	UTR	155945071	155948558	0	-	.	gene_id "ENSMUSG00000057457.12"; transcript_id "ENSMUST00000079945.11"; gene_type "protein_coding"; gene_name "Phex"; transcript_type "protein_coding"; transcript_name "Phex-201"; exon_number 22; exon_id "ENSMUSE00000565403.3"; level 3; protein_id "ENSMUSP00000078863.5"; transcript_support_level "1"; mgi_id "MGI:107489"; tag "basic"; tag "Ensembl_canonical"; tag "GENCODE_Primary"; tag "appris_principal_1"; tag "CCDS"; ccdsid "CCDS30497.1"; havana_gene "OTTMUSG00000019369.1";
chrX	HAVANA	transcript	155945071	155948658	0	-	.	gene_id "ENSMUSG00000057457.12"; transcript_id "ENSMUST00000135713.8"; gene_type "protein_coding"; gene_name "Phex"; transcript_type "protein_coding"; transcript_name "Phex-202"; level 2; protein_id "ENSMUSP00000121281.2"; transcript_support_level "NA"; mgi_id "MGI:107489"; tag "mRNA_start_NF"; tag "cds_start_NF"; havana_gene "OTTMUSG00000019369.1"; havana_transcript "OTTMUST00000046234.1";
chrX	HAVANA	exon	155945071	155948658	0	-	.	gene_id "ENSMUSG00000057457.12"; transcript_id "ENSMUST00000135713.8"; gene_type "protein_coding"; gene_name "Phex"; transcript_type "protein_coding"; transcript_name "Phex-202"; exon_number 1; exon_id "ENSMUSE00000565403.3"; level 2; protein_id "ENSMUSP00000121281.2"; transcript_support_level "NA"; mgi_id "MGI:107489"; tag "mRNA_start_NF"; tag "cds_start_NF"; havana_gene "OTTMUSG00000019369.1"; havana_transcript "OTTMUST00000046234.1";
chrX	ENSEMBL	exon	155945071	155948658	0	-	.	gene_id "ENSMUSG00000057457.12"; transcript_id "ENSMUST00000079945.11"; gene_type "protein_coding"; gene_name "Phex"; transcript_type "protein_coding"; transcript_name "Phex-201"; exon_number 22; exon_id "ENSMUSE00000565403.3"; level 3; protein_id "ENSMUSP00000078863.5"; transcript_support_level "1"; mgi_id "MGI:107489"; tag "basic"; tag "Ensembl_canonical"; tag "GENCODE_Primary"; tag "appris_principal_1"; tag "CCDS"; ccdsid "CCDS30497.1"; havana_gene "OTTMUSG00000019369.1";
chrX	ENSEMBL_gcm37	exon	155945071	155948658	3.57414045607316	-	.	gene_id "ENSMUSG00000057457.12"; transcript_id "ENSMUSG00000057457.12_tx_2"; exon_id "chrX_155945071_155948658_-"; exonnum "6"; txlen "4050";
chrX	ENSEMBL_gcm37	exon	155945071	155948658	0.0185384945030188	-	.	gene_id "ENSMUSG00000057457.12"; transcript_id "ENSMUSG00000057457.12_tx_3"; exon_id "chrX_155945071_155948658_-"; exonnum "23"; txlen "6380";
chrX	ENSEMBL_gcm37	exon	155945071	155948658	0.00783610198054727	-	.	gene_id "ENSMUSG00000057457.12"; transcript_id "ENSMUSG00000057457.12_tx_4"; exon_id "chrX_155945071_155948658_-"; exonnum "23"; txlen "6495";
chrX	ENSEMBL	transcript	155945071	156198282	0	-	.	gene_id "ENSMUSG00000057457.12"; transcript_id "ENSMUST00000079945.11"; gene_type "protein_coding"; gene_name "Phex"; transcript_type "protein_coding"; transcript_name "Phex-201"; level 3; protein_id "ENSMUSP00000078863.5"; transcript_support_level "1"; mgi_id "MGI:107489"; tag "basic"; tag "Ensembl_canonical"; tag "GENCODE_Primary"; tag "appris_principal_1"; tag "CCDS"; ccdsid "CCDS30497.1"; havana_gene "OTTMUSG00000019369.1";
chrX	HAVANA	gene	155945071	156198308	0	-	.	gene_id "ENSMUSG00000057457.12"; gene_type "protein_coding"; gene_name "Phex"; level 2; mgi_id "MGI:107489"; tag "ncRNA_host"; tag "fragmented_locus"; tag "overlapping_locus"; havana_gene "OTTMUSG00000019369.1";
chrX	HAVANA	stop_codon	155948556	155948558	0	-	0	gene_id "ENSMUSG00000057457.12"; transcript_id "ENSMUST00000135713.8"; gene_type "protein_coding"; gene_name "Phex"; transcript_type "protein_coding"; transcript_name "Phex-202"; exon_number 1; exon_id "ENSMUSE00000565403.3"; level 2; protein_id "ENSMUSP00000121281.2"; transcript_support_level "NA"; mgi_id "MGI:107489"; tag "mRNA_start_NF"; tag "cds_start_NF"; havana_gene "OTTMUSG00000019369.1"; havana_transcript "OTTMUST00000046234.1";
chrX	ENSEMBL	stop_codon	155948556	155948558	0	-	0	gene_id "ENSMUSG00000057457.12"; transcript_id "ENSMUST00000079945.11"; gene_type "protein_coding"; gene_name "Phex"; transcript_type "protein_coding"; transcript_name "Phex-201"; exon_number 22; exon_id "ENSMUSE00000565403.3"; level 3; protein_id "ENSMUSP00000078863.5"; transcript_support_level "1"; mgi_id "MGI:107489"; tag "basic"; tag "Ensembl_canonical"; tag "GENCODE_Primary"; tag "appris_principal_1"; tag "CCDS"; ccdsid "CCDS30497.1"; havana_gene "OTTMUSG00000019369.1";
chrX	HAVANA	CDS	155948559	155948658	0	-	1	gene_id "ENSMUSG00000057457.12"; transcript_id "ENSMUST00000135713.8"; gene_type "protein_coding"; gene_name "Phex"; transcript_type "protein_coding"; transcript_name "Phex-202"; exon_number 1; exon_id "ENSMUSE00000565403.3"; level 2; protein_id "ENSMUSP00000121281.2"; transcript_support_level "NA"; mgi_id "MGI:107489"; tag "mRNA_start_NF"; tag "cds_start_NF"; havana_gene "OTTMUSG00000019369.1"; havana_transcript "OTTMUST00000046234.1";
chrX	ENSEMBL	CDS	155948559	155948658	0	-	1	gene_id "ENSMUSG00000057457.12"; transcript_id "ENSMUST00000079945.11"; gene_type "protein_coding"; gene_name "Phex"; transcript_type "protein_coding"; transcript_name "Phex-201"; exon_number 22; exon_id "ENSMUSE00000565403.3"; level 3; protein_id "ENSMUSP00000078863.5"; transcript_support_level "1"; mgi_id "MGI:107489"; tag "basic"; tag "Ensembl_canonical"; tag "GENCODE_Primary"; tag "appris_principal_1"; tag "CCDS"; ccdsid "CCDS30497.1"; havana_gene "OTTMUSG00000019369.1";
chrX	ENSEMBL	exon	155957242	155957318	0	-	.	gene_id "ENSMUSG00000057457.12"; transcript_id "ENSMUST00000079945.11"; gene_type "protein_coding"; gene_name "Phex"; transcript_type "protein_coding"; transcript_name "Phex-201"; exon_number 21; exon_id "ENSMUSE00000652783.2"; level 3; protein_id "ENSMUSP00000078863.5"; transcript_support_level "1"; mgi_id "MGI:107489"; tag "basic"; tag "Ensembl_canonical"; tag "GENCODE_Primary"; tag "appris_principal_1"; tag "CCDS"; ccdsid "CCDS30497.1"; havana_gene "OTTMUSG00000019369.1";
chrX	ENSEMBL	CDS	155957242	155957318	0	-	0	gene_id "ENSMUSG00000057457.12"; transcript_id "ENSMUST00000079945.11"; gene_type "protein_coding"; gene_name "Phex"; transcript_type "protein_coding"; transcript_name "Phex-201"; exon_number 21; exon_id "ENSMUSE00000652783.2"; level 3; protein_id "ENSMUSP00000078863.5"; transcript_support_level "1"; mgi_id "MGI:107489"; tag "basic"; tag "Ensembl_canonical"; tag "GENCODE_Primary"; tag "appris_principal_1"; tag "CCDS"; ccdsid "CCDS30497.1"; havana_gene "OTTMUSG00000019369.1";
chrX	ENSEMBL_gcm37	exon	155957242	155957318	3.57414045607316	-	.	gene_id "ENSMUSG00000057457.12"; transcript_id "ENSMUSG00000057457.12_tx_2"; exon_id "chrX_155957242_155957318_-"; exonnum "5"; txlen "4050";
chrX	ENSEMBL_gcm37	exon	155957242	155957318	0.0185384945030188	-	.	gene_id "ENSMUSG00000057457.12"; transcript_id "ENSMUSG00000057457.12_tx_3"; exon_id "chrX_155957242_155957318_-"; exonnum "22"; txlen "6380";
chrX	ENSEMBL_gcm37	exon	155957242	155957318	0.00783610198054727	-	.	gene_id "ENSMUSG00000057457.12"; transcript_id "ENSMUSG00000057457.12_tx_4"; exon_id "chrX_155957242_155957318_-"; exonnum "22"; txlen "6495";
chrX	ENSEMBL	exon	155960473	155960577	0	-	.	gene_id "ENSMUSG00000057457.12"; transcript_id "ENSMUST00000079945.11"; gene_type "protein_coding"; gene_name "Phex"; transcript_type "protein_coding"; transcript_name "Phex-201"; exon_number 20; exon_id "ENSMUSE00000652784.2"; level 3; protein_id "ENSMUSP00000078863.5"; transcript_support_level "1"; mgi_id "MGI:107489"; tag "basic"; tag "Ensembl_canonical"; tag "GENCODE_Primary"; tag "appris_principal_1"; tag "CCDS"; ccdsid "CCDS30497.1"; havana_gene "OTTMUSG00000019369.1";
chrX	ENSEMBL	CDS	155960473	155960577	0	-	0	gene_id "ENSMUSG00000057457.12"; transcript_id "ENSMUST00000079945.11"; gene_type "protein_coding"; gene_name "Phex"; transcript_type "protein_coding"; transcript_name "Phex-201"; exon_number 20; exon_id "ENSMUSE00000652784.2"; level 3; protein_id "ENSMUSP00000078863.5"; transcript_support_level "1"; mgi_id "MGI:107489"; tag "basic"; tag "Ensembl_canonical"; tag "GENCODE_Primary"; tag "appris_principal_1"; tag "CCDS"; ccdsid "CCDS30497.1"; havana_gene "OTTMUSG00000019369.1";
chrX	ENSEMBL_gcm37	exon	155960473	155960577	3.57414045607316	-	.	gene_id "ENSMUSG00000057457.12"; transcript_id "ENSMUSG00000057457.12_tx_2"; exon_id "chrX_155960473_155960577_-"; exonnum "4"; txlen "4050";
chrX	ENSEMBL_gcm37	exon	155960473	155960577	0.0185384945030188	-	.	gene_id "ENSMUSG00000057457.12"; transcript_id "ENSMUSG00000057457.12_tx_3"; exon_id "chrX_155960473_155960577_-"; exonnum "21"; txlen "6380";
chrX	ENSEMBL_gcm37	exon	155960473	155960577	0.00783610198054727	-	.	gene_id "ENSMUSG00000057457.12"; transcript_id "ENSMUSG00000057457.12_tx_4"; exon_id "chrX_155960473_155960577_-"; exonnum "21"; txlen "6495";
chrX	ENSEMBL	exon	155961725	155961790	0	-	.	gene_id "ENSMUSG00000057457.12"; transcript_id "ENSMUST00000079945.11"; gene_type "protein_coding"; gene_name "Phex"; transcript_type "protein_coding"; transcript_name "Phex-201"; exon_number 19; exon_id "ENSMUSE00000652786.2"; level 3; protein_id "ENSMUSP00000078863.5"; transcript_support_level "1"; mgi_id "MGI:107489"; tag "basic"; tag "Ensembl_canonical"; tag "GENCODE_Primary"; tag "appris_principal_1"; tag "CCDS"; ccdsid "CCDS30497.1"; havana_gene "OTTMUSG00000019369.1";
chrX	ENSEMBL	CDS	155961725	155961790	0	-	0	gene_id "ENSMUSG00000057457.12"; transcript_id "ENSMUST00000079945.11"; gene_type "protein_coding"; gene_name "Phex"; transcript_type "protein_coding"; transcript_name "Phex-201"; exon_number 19; exon_id "ENSMUSE00000652786.2"; level 3; protein_id "ENSMUSP00000078863.5"; transcript_support_level "1"; mgi_id "MGI:107489"; tag "basic"; tag "Ensembl_canonical"; tag "GENCODE_Primary"; tag "appris_principal_1"; tag "CCDS"; ccdsid "CCDS30497.1"; havana_gene "OTTMUSG00000019369.1";
chrX	ENSEMBL_gcm37	exon	155961725	155961790	3.57414045607316	-	.	gene_id "ENSMUSG00000057457.12"; transcript_id "ENSMUSG00000057457.12_tx_2"; exon_id "chrX_155961725_155961790_-"; exonnum "3"; txlen "4050";
chrX	ENSEMBL_gcm37	exon	155961725	155961790	0.0185384945030188	-	.	gene_id "ENSMUSG00000057457.12"; transcript_id "ENSMUSG00000057457.12_tx_3"; exon_id "chrX_155961725_155961790_-"; exonnum "20"; txlen "6380";
chrX	ENSEMBL_gcm37	exon	155961725	155961790	0.00783610198054727	-	.	gene_id "ENSMUSG00000057457.12"; transcript_id "ENSMUSG00000057457.12_tx_4"; exon_id "chrX_155961725_155961790_-"; exonnum "20"; txlen "6495";
chrX	ENSEMBL	exon	155966798	155966928	0	-	.	gene_id "ENSMUSG00000057457.12"; transcript_id "ENSMUST00000079945.11"; gene_type "protein_coding"; gene_name "Phex"; transcript_type "protein_coding"; transcript_name "Phex-201"; exon_number 18; exon_id "ENSMUSE00000652787.2"; level 3; protein_id "ENSMUSP00000078863.5"; transcript_support_level "1"; mgi_id "MGI:107489"; tag "basic"; tag "Ensembl_canonical"; tag "GENCODE_Primary"; tag "appris_principal_1"; tag "CCDS"; ccdsid "CCDS30497.1"; havana_gene "OTTMUSG00000019369.1";
chrX	ENSEMBL	CDS	155966798	155966928	0	-	2	gene_id "ENSMUSG00000057457.12"; transcript_id "ENSMUST00000079945.11"; gene_type "protein_coding"; gene_name "Phex"; transcript_type "protein_coding"; transcript_name "Phex-201"; exon_number 18; exon_id "ENSMUSE00000652787.2"; level 3; protein_id "ENSMUSP00000078863.5"; transcript_support_level "1"; mgi_id "MGI:107489"; tag "basic"; tag "Ensembl_canonical"; tag "GENCODE_Primary"; tag "appris_principal_1"; tag "CCDS"; ccdsid "CCDS30497.1"; havana_gene "OTTMUSG00000019369.1";
chrX	ENSEMBL_gcm37	exon	155966798	155966928	3.57414045607316	-	.	gene_id "ENSMUSG00000057457.12"; transcript_id "ENSMUSG00000057457.12_tx_2"; exon_id "chrX_155966798_155966928_-"; exonnum "2"; txlen "4050";
chrX	ENSEMBL_gcm37	exon	155966798	155966928	0.0185384945030188	-	.	gene_id "ENSMUSG00000057457.12"; transcript_id "ENSMUSG00000057457.12_tx_3"; exon_id "chrX_155966798_155966928_-"; exonnum "19"; txlen "6380";
chrX	ENSEMBL_gcm37	exon	155966798	155966928	0.00783610198054727	-	.	gene_id "ENSMUSG00000057457.12"; transcript_id "ENSMUSG00000057457.12_tx_4"; exon_id "chrX_155966798_155966928_-"; exonnum "19"; txlen "6495";
chrX	sragcm37_ss	exon	155967181	155967263	3.57414045607316	-	.	gene_id "ENSMUSG00000057457.12"; transcript_id "ENSMUSG00000057457.12_tx_2"; exon_id "chrX_155967181_155967263_-"; exonnum "1"; txlen "4050";
chrX	ENSEMBL	exon	155969205	155969272	0	-	.	gene_id "ENSMUSG00000057457.12"; transcript_id "ENSMUST00000079945.11"; gene_type "protein_coding"; gene_name "Phex"; transcript_type "protein_coding"; transcript_name "Phex-201"; exon_number 17; exon_id "ENSMUSE00000652789.2"; level 3; protein_id "ENSMUSP00000078863.5"; transcript_support_level "1"; mgi_id "MGI:107489"; tag "basic"; tag "Ensembl_canonical"; tag "GENCODE_Primary"; tag "appris_principal_1"; tag "CCDS"; ccdsid "CCDS30497.1"; havana_gene "OTTMUSG00000019369.1";
chrX	ENSEMBL	CDS	155969205	155969272	0	-	1	gene_id "ENSMUSG00000057457.12"; transcript_id "ENSMUST00000079945.11"; gene_type "protein_coding"; gene_name "Phex"; transcript_type "protein_coding"; transcript_name "Phex-201"; exon_number 17; exon_id "ENSMUSE00000652789.2"; level 3; protein_id "ENSMUSP00000078863.5"; transcript_support_level "1"; mgi_id "MGI:107489"; tag "basic"; tag "Ensembl_canonical"; tag "GENCODE_Primary"; tag "appris_principal_1"; tag "CCDS"; ccdsid "CCDS30497.1"; havana_gene "OTTMUSG00000019369.1";
chrX	ENSEMBL_gcm37	exon	155969205	155969272	0.0185384945030188	-	.	gene_id "ENSMUSG00000057457.12"; transcript_id "ENSMUSG00000057457.12_tx_3"; exon_id "chrX_155969205_155969272_-"; exonnum "18"; txlen "6380";
chrX	ENSEMBL_gcm37	exon	155969205	155969272	0.00783610198054727	-	.	gene_id "ENSMUSG00000057457.12"; transcript_id "ENSMUSG00000057457.12_tx_4"; exon_id "chrX_155969205_155969272_-"; exonnum "18"; txlen "6495";
chrX	ENSEMBL	exon	155976801	155976855	0	-	.	gene_id "ENSMUSG00000057457.12"; transcript_id "ENSMUST00000079945.11"; gene_type "protein_coding"; gene_name "Phex"; transcript_type "protein_coding"; transcript_name "Phex-201"; exon_number 16; exon_id "ENSMUSE00000652790.2"; level 3; protein_id "ENSMUSP00000078863.5"; transcript_support_level "1"; mgi_id "MGI:107489"; tag "basic"; tag "Ensembl_canonical"; tag "GENCODE_Primary"; tag "appris_principal_1"; tag "CCDS"; ccdsid "CCDS30497.1"; havana_gene "OTTMUSG00000019369.1";
chrX	ENSEMBL	CDS	155976801	155976855	0	-	2	gene_id "ENSMUSG00000057457.12"; transcript_id "ENSMUST00000079945.11"; gene_type "protein_coding"; gene_name "Phex"; transcript_type "protein_coding"; transcript_name "Phex-201"; exon_number 16; exon_id "ENSMUSE00000652790.2"; level 3; protein_id "ENSMUSP00000078863.5"; transcript_support_level "1"; mgi_id "MGI:107489"; tag "basic"; tag "Ensembl_canonical"; tag "GENCODE_Primary"; tag "appris_principal_1"; tag "CCDS"; ccdsid "CCDS30497.1"; havana_gene "OTTMUSG00000019369.1";
chrX	ENSEMBL_gcm37	exon	155976801	155976855	0.0185384945030188	-	.	gene_id "ENSMUSG00000057457.12"; transcript_id "ENSMUSG00000057457.12_tx_3"; exon_id "chrX_155976801_155976855_-"; exonnum "17"; txlen "6380";
chrX	ENSEMBL_gcm37	exon	155976801	155976855	0.00783610198054727	-	.	gene_id "ENSMUSG00000057457.12"; transcript_id "ENSMUSG00000057457.12_tx_4"; exon_id "chrX_155976801_155976855_-"; exonnum "17"; txlen "6495";
chrX	ENSEMBL	exon	156003401	156003459	0	-	.	gene_id "ENSMUSG00000057457.12"; transcript_id "ENSMUST00000079945.11"; gene_type "protein_coding"; gene_name "Phex"; transcript_type "protein_coding"; transcript_name "Phex-201"; exon_number 15; exon_id "ENSMUSE00001371830.2"; level 3; protein_id "ENSMUSP00000078863.5"; transcript_support_level "1"; mgi_id "MGI:107489"; tag "basic"; tag "Ensembl_canonical"; tag "GENCODE_Primary"; tag "appris_principal_1"; tag "CCDS"; ccdsid "CCDS30497.1"; havana_gene "OTTMUSG00000019369.1";
chrX	ENSEMBL	CDS	156003401	156003459	0	-	1	gene_id "ENSMUSG00000057457.12"; transcript_id "ENSMUST00000079945.11"; gene_type "protein_coding"; gene_name "Phex"; transcript_type "protein_coding"; transcript_name "Phex-201"; exon_number 15; exon_id "ENSMUSE00001371830.2"; level 3; protein_id "ENSMUSP00000078863.5"; transcript_support_level "1"; mgi_id "MGI:107489"; tag "basic"; tag "Ensembl_canonical"; tag "GENCODE_Primary"; tag "appris_principal_1"; tag "CCDS"; ccdsid "CCDS30497.1"; havana_gene "OTTMUSG00000019369.1";
chrX	HAVANA	exon	156003401	156003459	0	-	.	gene_id "ENSMUSG00000057457.12"; transcript_id "ENSMUST00000138396.3"; gene_type "protein_coding"; gene_name "Phex"; transcript_type "protein_coding"; transcript_name "Phex-203"; exon_number 15; exon_id "ENSMUSE00001371830.2"; level 2; protein_id "ENSMUSP00000122953.2"; transcript_support_level "5"; mgi_id "MGI:107489"; tag "mRNA_end_NF"; tag "cds_end_NF"; havana_gene "OTTMUSG00000019369.1"; havana_transcript "OTTMUST00000046299.1";
chrX	HAVANA	CDS	156003401	156003459	0	-	1	gene_id "ENSMUSG00000057457.12"; transcript_id "ENSMUST00000138396.3"; gene_type "protein_coding"; gene_name "Phex"; transcript_type "protein_coding"; transcript_name "Phex-203"; exon_number 15; exon_id "ENSMUSE00001371830.2"; level 2; protein_id "ENSMUSP00000122953.2"; transcript_support_level "5"; mgi_id "MGI:107489"; tag "mRNA_end_NF"; tag "cds_end_NF"; havana_gene "OTTMUSG00000019369.1"; havana_transcript "OTTMUST00000046299.1";
chrX	ENSEMBL_gcm37	exon	156003401	156003459	0.0185384945030188	-	.	gene_id "ENSMUSG00000057457.12"; transcript_id "ENSMUSG00000057457.12_tx_3"; exon_id "chrX_156003401_156003459_-"; exonnum "16"; txlen "6380";
chrX	ENSEMBL_gcm37	exon	156003401	156003459	0.00783610198054727	-	.	gene_id "ENSMUSG00000057457.12"; transcript_id "ENSMUSG00000057457.12_tx_4"; exon_id "chrX_156003401_156003459_-"; exonnum "16"; txlen "6495";
chrX	HAVANA	transcript	156003401	156198308	0	-	.	gene_id "ENSMUSG00000057457.12"; transcript_id "ENSMUST00000138396.3"; gene_type "protein_coding"; gene_name "Phex"; transcript_type "protein_coding"; transcript_name "Phex-203"; level 2; protein_id "ENSMUSP00000122953.2"; transcript_support_level "5"; mgi_id "MGI:107489"; tag "mRNA_end_NF"; tag "cds_end_NF"; havana_gene "OTTMUSG00000019369.1"; havana_transcript "OTTMUST00000046299.1";
chrX	ENSEMBL	exon	156021349	156021452	0	-	.	gene_id "ENSMUSG00000057457.12"; transcript_id "ENSMUST00000079945.11"; gene_type "protein_coding"; gene_name "Phex"; transcript_type "protein_coding"; transcript_name "Phex-201"; exon_number 14; exon_id "ENSMUSE00000252334.2"; level 3; protein_id "ENSMUSP00000078863.5"; transcript_support_level "1"; mgi_id "MGI:107489"; tag "basic"; tag "Ensembl_canonical"; tag "GENCODE_Primary"; tag "appris_principal_1"; tag "CCDS"; ccdsid "CCDS30497.1"; havana_gene "OTTMUSG00000019369.1";
chrX	ENSEMBL	CDS	156021349	156021452	0	-	0	gene_id "ENSMUSG00000057457.12"; transcript_id "ENSMUST00000079945.11"; gene_type "protein_coding"; gene_name "Phex"; transcript_type "protein_coding"; transcript_name "Phex-201"; exon_number 14; exon_id "ENSMUSE00000252334.2"; level 3; protein_id "ENSMUSP00000078863.5"; transcript_support_level "1"; mgi_id "MGI:107489"; tag "basic"; tag "Ensembl_canonical"; tag "GENCODE_Primary"; tag "appris_principal_1"; tag "CCDS"; ccdsid "CCDS30497.1"; havana_gene "OTTMUSG00000019369.1";
chrX	HAVANA	exon	156021349	156021452	0	-	.	gene_id "ENSMUSG00000057457.12"; transcript_id "ENSMUST00000138396.3"; gene_type "protein_coding"; gene_name "Phex"; transcript_type "protein_coding"; transcript_name "Phex-203"; exon_number 14; exon_id "ENSMUSE00000252334.2"; level 2; protein_id "ENSMUSP00000122953.2"; transcript_support_level "5"; mgi_id "MGI:107489"; tag "mRNA_end_NF"; tag "cds_end_NF"; havana_gene "OTTMUSG00000019369.1"; havana_transcript "OTTMUST00000046299.1";
chrX	HAVANA	CDS	156021349	156021452	0	-	0	gene_id "ENSMUSG00000057457.12"; transcript_id "ENSMUST00000138396.3"; gene_type "protein_coding"; gene_name "Phex"; transcript_type "protein_coding"; transcript_name "Phex-203"; exon_number 14; exon_id "ENSMUSE00000252334.2"; level 2; protein_id "ENSMUSP00000122953.2"; transcript_support_level "5"; mgi_id "MGI:107489"; tag "mRNA_end_NF"; tag "cds_end_NF"; havana_gene "OTTMUSG00000019369.1"; havana_transcript "OTTMUST00000046299.1";
chrX	ENSEMBL_gcm37	exon	156021349	156021452	0.0185384945030188	-	.	gene_id "ENSMUSG00000057457.12"; transcript_id "ENSMUSG00000057457.12_tx_3"; exon_id "chrX_156021349_156021452_-"; exonnum "15"; txlen "6380";
chrX	ENSEMBL_gcm37	exon	156021349	156021452	0.00783610198054727	-	.	gene_id "ENSMUSG00000057457.12"; transcript_id "ENSMUSG00000057457.12_tx_4"; exon_id "chrX_156021349_156021452_-"; exonnum "15"; txlen "6495";
chrX	ENSEMBL	exon	156051413	156051490	0	-	.	gene_id "ENSMUSG00000057457.12"; transcript_id "ENSMUST00000079945.11"; gene_type "protein_coding"; gene_name "Phex"; transcript_type "protein_coding"; transcript_name "Phex-201"; exon_number 13; exon_id "ENSMUSE00000462179.2"; level 3; protein_id "ENSMUSP00000078863.5"; transcript_support_level "1"; mgi_id "MGI:107489"; tag "basic"; tag "Ensembl_canonical"; tag "GENCODE_Primary"; tag "appris_principal_1"; tag "CCDS"; ccdsid "CCDS30497.1"; havana_gene "OTTMUSG00000019369.1";
chrX	ENSEMBL	CDS	156051413	156051490	0	-	0	gene_id "ENSMUSG00000057457.12"; transcript_id "ENSMUST00000079945.11"; gene_type "protein_coding"; gene_name "Phex"; transcript_type "protein_coding"; transcript_name "Phex-201"; exon_number 13; exon_id "ENSMUSE00000462179.2"; level 3; protein_id "ENSMUSP00000078863.5"; transcript_support_level "1"; mgi_id "MGI:107489"; tag "basic"; tag "Ensembl_canonical"; tag "GENCODE_Primary"; tag "appris_principal_1"; tag "CCDS"; ccdsid "CCDS30497.1"; havana_gene "OTTMUSG00000019369.1";
chrX	HAVANA	exon	156051413	156051490	0	-	.	gene_id "ENSMUSG00000057457.12"; transcript_id "ENSMUST00000138396.3"; gene_type "protein_coding"; gene_name "Phex"; transcript_type "protein_coding"; transcript_name "Phex-203"; exon_number 13; exon_id "ENSMUSE00000462179.2"; level 2; protein_id "ENSMUSP00000122953.2"; transcript_support_level "5"; mgi_id "MGI:107489"; tag "mRNA_end_NF"; tag "cds_end_NF"; havana_gene "OTTMUSG00000019369.1"; havana_transcript "OTTMUST00000046299.1";
chrX	HAVANA	CDS	156051413	156051490	0	-	0	gene_id "ENSMUSG00000057457.12"; transcript_id "ENSMUST00000138396.3"; gene_type "protein_coding"; gene_name "Phex"; transcript_type "protein_coding"; transcript_name "Phex-203"; exon_number 13; exon_id "ENSMUSE00000462179.2"; level 2; protein_id "ENSMUSP00000122953.2"; transcript_support_level "5"; mgi_id "MGI:107489"; tag "mRNA_end_NF"; tag "cds_end_NF"; havana_gene "OTTMUSG00000019369.1"; havana_transcript "OTTMUST00000046299.1";
chrX	ENSEMBL_gcm37	exon	156051413	156051490	0.0185384945030188	-	.	gene_id "ENSMUSG00000057457.12"; transcript_id "ENSMUSG00000057457.12_tx_3"; exon_id "chrX_156051413_156051490_-"; exonnum "14"; txlen "6380";
chrX	ENSEMBL_gcm37	exon	156051413	156051490	0.00783610198054727	-	.	gene_id "ENSMUSG00000057457.12"; transcript_id "ENSMUSG00000057457.12_tx_4"; exon_id "chrX_156051413_156051490_-"; exonnum "14"; txlen "6495";
chrX	ENSEMBL	gene	156082486	156082617	0	-	.	gene_id "ENSMUSG00000077609.3"; gene_type "snoRNA"; gene_name "Gm25795"; level 3; mgi_id "MGI:5455572";
chrX	ENSEMBL	transcript	156082486	156082617	0	-	.	gene_id "ENSMUSG00000077609.3"; transcript_id "ENSMUST00000104421.3"; gene_type "snoRNA"; gene_name "Gm25795"; transcript_type "snoRNA"; transcript_name "Gm25795-201"; level 3; transcript_support_level "NA"; mgi_id "MGI:5455572"; tag "basic"; tag "Ensembl_canonical"; tag "GENCODE_Primary";
chrX	ENSEMBL	exon	156082486	156082617	0	-	.	gene_id "ENSMUSG00000077609.3"; transcript_id "ENSMUST00000104421.3"; gene_type "snoRNA"; gene_name "Gm25795"; transcript_type "snoRNA"; transcript_name "Gm25795-201"; exon_number 1; exon_id "ENSMUSE00000664574.2"; level 3; transcript_support_level "NA"; mgi_id "MGI:5455572"; tag "basic"; tag "Ensembl_canonical"; tag "GENCODE_Primary";
chrX	ENSEMBL	exon	156093865	156093966	0	-	.	gene_id "ENSMUSG00000057457.12"; transcript_id "ENSMUST00000079945.11"; gene_type "protein_coding"; gene_name "Phex"; transcript_type "protein_coding"; transcript_name "Phex-201"; exon_number 12; exon_id "ENSMUSE00000463112.2"; level 3; protein_id "ENSMUSP00000078863.5"; transcript_support_level "1"; mgi_id "MGI:107489"; tag "basic"; tag "Ensembl_canonical"; tag "GENCODE_Primary"; tag "appris_principal_1"; tag "CCDS"; ccdsid "CCDS30497.1"; havana_gene "OTTMUSG00000019369.1";
chrX	ENSEMBL	CDS	156093865	156093966	0	-	0	gene_id "ENSMUSG00000057457.12"; transcript_id "ENSMUST00000079945.11"; gene_type "protein_coding"; gene_name "Phex"; transcript_type "protein_coding"; transcript_name "Phex-201"; exon_number 12; exon_id "ENSMUSE00000463112.2"; level 3; protein_id "ENSMUSP00000078863.5"; transcript_support_level "1"; mgi_id "MGI:107489"; tag "basic"; tag "Ensembl_canonical"; tag "GENCODE_Primary"; tag "appris_principal_1"; tag "CCDS"; ccdsid "CCDS30497.1"; havana_gene "OTTMUSG00000019369.1";
chrX	HAVANA	exon	156093865	156093966	0	-	.	gene_id "ENSMUSG00000057457.12"; transcript_id "ENSMUST00000138396.3"; gene_type "protein_coding"; gene_name "Phex"; transcript_type "protein_coding"; transcript_name "Phex-203"; exon_number 12; exon_id "ENSMUSE00000463112.2"; level 2; protein_id "ENSMUSP00000122953.2"; transcript_support_level "5"; mgi_id "MGI:107489"; tag "mRNA_end_NF"; tag "cds_end_NF"; havana_gene "OTTMUSG00000019369.1"; havana_transcript "OTTMUST00000046299.1";
chrX	HAVANA	CDS	156093865	156093966	0	-	0	gene_id "ENSMUSG00000057457.12"; transcript_id "ENSMUST00000138396.3"; gene_type "protein_coding"; gene_name "Phex"; transcript_type "protein_coding"; transcript_name "Phex-203"; exon_number 12; exon_id "ENSMUSE00000463112.2"; level 2; protein_id "ENSMUSP00000122953.2"; transcript_support_level "5"; mgi_id "MGI:107489"; tag "mRNA_end_NF"; tag "cds_end_NF"; havana_gene "OTTMUSG00000019369.1"; havana_transcript "OTTMUST00000046299.1";
chrX	ENSEMBL_gcm37	exon	156093865	156093966	0.0185384945030188	-	.	gene_id "ENSMUSG00000057457.12"; transcript_id "ENSMUSG00000057457.12_tx_3"; exon_id "chrX_156093865_156093966_-"; exonnum "13"; txlen "6380";
chrX	ENSEMBL_gcm37	exon	156093865	156093966	0.00783610198054727	-	.	gene_id "ENSMUSG00000057457.12"; transcript_id "ENSMUSG00000057457.12_tx_4"; exon_id "chrX_156093865_156093966_-"; exonnum "13"; txlen "6495";
chrX	ENSEMBL	exon	156121125	156121253	0	-	.	gene_id "ENSMUSG00000057457.12"; transcript_id "ENSMUST00000079945.11"; gene_type "protein_coding"; gene_name "Phex"; transcript_type "protein_coding"; transcript_name "Phex-201"; exon_number 11; exon_id "ENSMUSE00000152431.2"; level 3; protein_id "ENSMUSP00000078863.5"; transcript_support_level "1"; mgi_id "MGI:107489"; tag "basic"; tag "Ensembl_canonical"; tag "GENCODE_Primary"; tag "appris_principal_1"; tag "CCDS"; ccdsid "CCDS30497.1"; havana_gene "OTTMUSG00000019369.1";
chrX	ENSEMBL	CDS	156121125	156121253	0	-	0	gene_id "ENSMUSG00000057457.12"; transcript_id "ENSMUST00000079945.11"; gene_type "protein_coding"; gene_name "Phex"; transcript_type "protein_coding"; transcript_name "Phex-201"; exon_number 11; exon_id "ENSMUSE00000152431.2"; level 3; protein_id "ENSMUSP00000078863.5"; transcript_support_level "1"; mgi_id "MGI:107489"; tag "basic"; tag "Ensembl_canonical"; tag "GENCODE_Primary"; tag "appris_principal_1"; tag "CCDS"; ccdsid "CCDS30497.1"; havana_gene "OTTMUSG00000019369.1";
chrX	HAVANA	exon	156121125	156121253	0	-	.	gene_id "ENSMUSG00000057457.12"; transcript_id "ENSMUST00000138396.3"; gene_type "protein_coding"; gene_name "Phex"; transcript_type "protein_coding"; transcript_name "Phex-203"; exon_number 11; exon_id "ENSMUSE00000152431.2"; level 2; protein_id "ENSMUSP00000122953.2"; transcript_support_level "5"; mgi_id "MGI:107489"; tag "mRNA_end_NF"; tag "cds_end_NF"; havana_gene "OTTMUSG00000019369.1"; havana_transcript "OTTMUST00000046299.1";
chrX	HAVANA	CDS	156121125	156121253	0	-	0	gene_id "ENSMUSG00000057457.12"; transcript_id "ENSMUST00000138396.3"; gene_type "protein_coding"; gene_name "Phex"; transcript_type "protein_coding"; transcript_name "Phex-203"; exon_number 11; exon_id "ENSMUSE00000152431.2"; level 2; protein_id "ENSMUSP00000122953.2"; transcript_support_level "5"; mgi_id "MGI:107489"; tag "mRNA_end_NF"; tag "cds_end_NF"; havana_gene "OTTMUSG00000019369.1"; havana_transcript "OTTMUST00000046299.1";
chrX	ENSEMBL_gcm37	exon	156121125	156121253	0.0185384945030188	-	.	gene_id "ENSMUSG00000057457.12"; transcript_id "ENSMUSG00000057457.12_tx_3"; exon_id "chrX_156121125_156121253_-"; exonnum "12"; txlen "6380";
chrX	ENSEMBL_gcm37	exon	156121125	156121253	0.00783610198054727	-	.	gene_id "ENSMUSG00000057457.12"; transcript_id "ENSMUSG00000057457.12_tx_4"; exon_id "chrX_156121125_156121253_-"; exonnum "12"; txlen "6495";
chrX	ENSEMBL	exon	156125006	156125099	0	-	.	gene_id "ENSMUSG00000057457.12"; transcript_id "ENSMUST00000079945.11"; gene_type "protein_coding"; gene_name "Phex"; transcript_type "protein_coding"; transcript_name "Phex-201"; exon_number 10; exon_id "ENSMUSE00000152436.2"; level 3; protein_id "ENSMUSP00000078863.5"; transcript_support_level "1"; mgi_id "MGI:107489"; tag "basic"; tag "Ensembl_canonical"; tag "GENCODE_Primary"; tag "appris_principal_1"; tag "CCDS"; ccdsid "CCDS30497.1"; havana_gene "OTTMUSG00000019369.1";
chrX	ENSEMBL	CDS	156125006	156125099	0	-	1	gene_id "ENSMUSG00000057457.12"; transcript_id "ENSMUST00000079945.11"; gene_type "protein_coding"; gene_name "Phex"; transcript_type "protein_coding"; transcript_name "Phex-201"; exon_number 10; exon_id "ENSMUSE00000152436.2"; level 3; protein_id "ENSMUSP00000078863.5"; transcript_support_level "1"; mgi_id "MGI:107489"; tag "basic"; tag "Ensembl_canonical"; tag "GENCODE_Primary"; tag "appris_principal_1"; tag "CCDS"; ccdsid "CCDS30497.1"; havana_gene "OTTMUSG00000019369.1";
chrX	HAVANA	exon	156125006	156125099	0	-	.	gene_id "ENSMUSG00000057457.12"; transcript_id "ENSMUST00000138396.3"; gene_type "protein_coding"; gene_name "Phex"; transcript_type "protein_coding"; transcript_name "Phex-203"; exon_number 10; exon_id "ENSMUSE00000152436.2"; level 2; protein_id "ENSMUSP00000122953.2"; transcript_support_level "5"; mgi_id "MGI:107489"; tag "mRNA_end_NF"; tag "cds_end_NF"; havana_gene "OTTMUSG00000019369.1"; havana_transcript "OTTMUST00000046299.1";
chrX	HAVANA	CDS	156125006	156125099	0	-	1	gene_id "ENSMUSG00000057457.12"; transcript_id "ENSMUST00000138396.3"; gene_type "protein_coding"; gene_name "Phex"; transcript_type "protein_coding"; transcript_name "Phex-203"; exon_number 10; exon_id "ENSMUSE00000152436.2"; level 2; protein_id "ENSMUSP00000122953.2"; transcript_support_level "5"; mgi_id "MGI:107489"; tag "mRNA_end_NF"; tag "cds_end_NF"; havana_gene "OTTMUSG00000019369.1"; havana_transcript "OTTMUST00000046299.1";
chrX	ENSEMBL_gcm37	exon	156125006	156125099	0.0185384945030188	-	.	gene_id "ENSMUSG00000057457.12"; transcript_id "ENSMUSG00000057457.12_tx_3"; exon_id "chrX_156125006_156125099_-"; exonnum "11"; txlen "6380";
chrX	ENSEMBL_gcm37	exon	156125006	156125099	0.00783610198054727	-	.	gene_id "ENSMUSG00000057457.12"; transcript_id "ENSMUSG00000057457.12_tx_4"; exon_id "chrX_156125006_156125099_-"; exonnum "11"; txlen "6495";
chrX	ENSEMBL	exon	156133416	156133561	0	-	.	gene_id "ENSMUSG00000057457.12"; transcript_id "ENSMUST00000079945.11"; gene_type "protein_coding"; gene_name "Phex"; transcript_type "protein_coding"; transcript_name "Phex-201"; exon_number 9; exon_id "ENSMUSE00000152443.2"; level 3; protein_id "ENSMUSP00000078863.5"; transcript_support_level "1"; mgi_id "MGI:107489"; tag "basic"; tag "Ensembl_canonical"; tag "GENCODE_Primary"; tag "appris_principal_1"; tag "CCDS"; ccdsid "CCDS30497.1"; havana_gene "OTTMUSG00000019369.1";
chrX	ENSEMBL	CDS	156133416	156133561	0	-	0	gene_id "ENSMUSG00000057457.12"; transcript_id "ENSMUST00000079945.11"; gene_type "protein_coding"; gene_name "Phex"; transcript_type "protein_coding"; transcript_name "Phex-201"; exon_number 9; exon_id "ENSMUSE00000152443.2"; level 3; protein_id "ENSMUSP00000078863.5"; transcript_support_level "1"; mgi_id "MGI:107489"; tag "basic"; tag "Ensembl_canonical"; tag "GENCODE_Primary"; tag "appris_principal_1"; tag "CCDS"; ccdsid "CCDS30497.1"; havana_gene "OTTMUSG00000019369.1";
chrX	HAVANA	exon	156133416	156133561	0	-	.	gene_id "ENSMUSG00000057457.12"; transcript_id "ENSMUST00000138396.3"; gene_type "protein_coding"; gene_name "Phex"; transcript_type "protein_coding"; transcript_name "Phex-203"; exon_number 9; exon_id "ENSMUSE00000152443.2"; level 2; protein_id "ENSMUSP00000122953.2"; transcript_support_level "5"; mgi_id "MGI:107489"; tag "mRNA_end_NF"; tag "cds_end_NF"; havana_gene "OTTMUSG00000019369.1"; havana_transcript "OTTMUST00000046299.1";
chrX	HAVANA	CDS	156133416	156133561	0	-	0	gene_id "ENSMUSG00000057457.12"; transcript_id "ENSMUST00000138396.3"; gene_type "protein_coding"; gene_name "Phex"; transcript_type "protein_coding"; transcript_name "Phex-203"; exon_number 9; exon_id "ENSMUSE00000152443.2"; level 2; protein_id "ENSMUSP00000122953.2"; transcript_support_level "5"; mgi_id "MGI:107489"; tag "mRNA_end_NF"; tag "cds_end_NF"; havana_gene "OTTMUSG00000019369.1"; havana_transcript "OTTMUST00000046299.1";
chrX	ENSEMBL_gcm37	exon	156133416	156133561	0.0185384945030188	-	.	gene_id "ENSMUSG00000057457.12"; transcript_id "ENSMUSG00000057457.12_tx_3"; exon_id "chrX_156133416_156133561_-"; exonnum "10"; txlen "6380";
chrX	ENSEMBL_gcm37	exon	156133416	156133561	0.00783610198054727	-	.	gene_id "ENSMUSG00000057457.12"; transcript_id "ENSMUSG00000057457.12_tx_4"; exon_id "chrX_156133416_156133561_-"; exonnum "10"; txlen "6495";
chrX	ENSEMBL	exon	156134756	156134839	0	-	.	gene_id "ENSMUSG00000057457.12"; transcript_id "ENSMUST00000079945.11"; gene_type "protein_coding"; gene_name "Phex"; transcript_type "protein_coding"; transcript_name "Phex-201"; exon_number 8; exon_id "ENSMUSE00000152446.2"; level 3; protein_id "ENSMUSP00000078863.5"; transcript_support_level "1"; mgi_id "MGI:107489"; tag "basic"; tag "Ensembl_canonical"; tag "GENCODE_Primary"; tag "appris_principal_1"; tag "CCDS"; ccdsid "CCDS30497.1"; havana_gene "OTTMUSG00000019369.1";
chrX	ENSEMBL	CDS	156134756	156134839	0	-	0	gene_id "ENSMUSG00000057457.12"; transcript_id "ENSMUST00000079945.11"; gene_type "protein_coding"; gene_name "Phex"; transcript_type "protein_coding"; transcript_name "Phex-201"; exon_number 8; exon_id "ENSMUSE00000152446.2"; level 3; protein_id "ENSMUSP00000078863.5"; transcript_support_level "1"; mgi_id "MGI:107489"; tag "basic"; tag "Ensembl_canonical"; tag "GENCODE_Primary"; tag "appris_principal_1"; tag "CCDS"; ccdsid "CCDS30497.1"; havana_gene "OTTMUSG00000019369.1";
chrX	HAVANA	exon	156134756	156134839	0	-	.	gene_id "ENSMUSG00000057457.12"; transcript_id "ENSMUST00000138396.3"; gene_type "protein_coding"; gene_name "Phex"; transcript_type "protein_coding"; transcript_name "Phex-203"; exon_number 8; exon_id "ENSMUSE00000152446.2"; level 2; protein_id "ENSMUSP00000122953.2"; transcript_support_level "5"; mgi_id "MGI:107489"; tag "mRNA_end_NF"; tag "cds_end_NF"; havana_gene "OTTMUSG00000019369.1"; havana_transcript "OTTMUST00000046299.1";
chrX	HAVANA	CDS	156134756	156134839	0	-	0	gene_id "ENSMUSG00000057457.12"; transcript_id "ENSMUST00000138396.3"; gene_type "protein_coding"; gene_name "Phex"; transcript_type "protein_coding"; transcript_name "Phex-203"; exon_number 8; exon_id "ENSMUSE00000152446.2"; level 2; protein_id "ENSMUSP00000122953.2"; transcript_support_level "5"; mgi_id "MGI:107489"; tag "mRNA_end_NF"; tag "cds_end_NF"; havana_gene "OTTMUSG00000019369.1"; havana_transcript "OTTMUST00000046299.1";
chrX	ENSEMBL_gcm37	exon	156134756	156134839	0.0185384945030188	-	.	gene_id "ENSMUSG00000057457.12"; transcript_id "ENSMUSG00000057457.12_tx_3"; exon_id "chrX_156134756_156134839_-"; exonnum "9"; txlen "6380";
chrX	ENSEMBL_gcm37	exon	156134756	156134839	0.00783610198054727	-	.	gene_id "ENSMUSG00000057457.12"; transcript_id "ENSMUSG00000057457.12_tx_4"; exon_id "chrX_156134756_156134839_-"; exonnum "9"; txlen "6495";
chrX	ENSEMBL	exon	156138481	156138597	0	-	.	gene_id "ENSMUSG00000057457.12"; transcript_id "ENSMUST00000079945.11"; gene_type "protein_coding"; gene_name "Phex"; transcript_type "protein_coding"; transcript_name "Phex-201"; exon_number 7; exon_id "ENSMUSE00000152434.2"; level 3; protein_id "ENSMUSP00000078863.5"; transcript_support_level "1"; mgi_id "MGI:107489"; tag "basic"; tag "Ensembl_canonical"; tag "GENCODE_Primary"; tag "appris_principal_1"; tag "CCDS"; ccdsid "CCDS30497.1"; havana_gene "OTTMUSG00000019369.1";
chrX	ENSEMBL	CDS	156138481	156138597	0	-	0	gene_id "ENSMUSG00000057457.12"; transcript_id "ENSMUST00000079945.11"; gene_type "protein_coding"; gene_name "Phex"; transcript_type "protein_coding"; transcript_name "Phex-201"; exon_number 7; exon_id "ENSMUSE00000152434.2"; level 3; protein_id "ENSMUSP00000078863.5"; transcript_support_level "1"; mgi_id "MGI:107489"; tag "basic"; tag "Ensembl_canonical"; tag "GENCODE_Primary"; tag "appris_principal_1"; tag "CCDS"; ccdsid "CCDS30497.1"; havana_gene "OTTMUSG00000019369.1";
chrX	HAVANA	exon	156138481	156138597	0	-	.	gene_id "ENSMUSG00000057457.12"; transcript_id "ENSMUST00000138396.3"; gene_type "protein_coding"; gene_name "Phex"; transcript_type "protein_coding"; transcript_name "Phex-203"; exon_number 7; exon_id "ENSMUSE00000152434.2"; level 2; protein_id "ENSMUSP00000122953.2"; transcript_support_level "5"; mgi_id "MGI:107489"; tag "mRNA_end_NF"; tag "cds_end_NF"; havana_gene "OTTMUSG00000019369.1"; havana_transcript "OTTMUST00000046299.1";
chrX	HAVANA	CDS	156138481	156138597	0	-	0	gene_id "ENSMUSG00000057457.12"; transcript_id "ENSMUST00000138396.3"; gene_type "protein_coding"; gene_name "Phex"; transcript_type "protein_coding"; transcript_name "Phex-203"; exon_number 7; exon_id "ENSMUSE00000152434.2"; level 2; protein_id "ENSMUSP00000122953.2"; transcript_support_level "5"; mgi_id "MGI:107489"; tag "mRNA_end_NF"; tag "cds_end_NF"; havana_gene "OTTMUSG00000019369.1"; havana_transcript "OTTMUST00000046299.1";
chrX	ENSEMBL_gcm37	exon	156138481	156138597	0.0185384945030188	-	.	gene_id "ENSMUSG00000057457.12"; transcript_id "ENSMUSG00000057457.12_tx_3"; exon_id "chrX_156138481_156138597_-"; exonnum "8"; txlen "6380";
chrX	ENSEMBL_gcm37	exon	156138481	156138597	0.00783610198054727	-	.	gene_id "ENSMUSG00000057457.12"; transcript_id "ENSMUSG00000057457.12_tx_4"; exon_id "chrX_156138481_156138597_-"; exonnum "8"; txlen "6495";
chrX	ENSEMBL	exon	156147277	156147345	0	-	.	gene_id "ENSMUSG00000057457.12"; transcript_id "ENSMUST00000079945.11"; gene_type "protein_coding"; gene_name "Phex"; transcript_type "protein_coding"; transcript_name "Phex-201"; exon_number 6; exon_id "ENSMUSE00000152432.2"; level 3; protein_id "ENSMUSP00000078863.5"; transcript_support_level "1"; mgi_id "MGI:107489"; tag "basic"; tag "Ensembl_canonical"; tag "GENCODE_Primary"; tag "appris_principal_1"; tag "CCDS"; ccdsid "CCDS30497.1"; havana_gene "OTTMUSG00000019369.1";
chrX	ENSEMBL	CDS	156147277	156147345	0	-	0	gene_id "ENSMUSG00000057457.12"; transcript_id "ENSMUST00000079945.11"; gene_type "protein_coding"; gene_name "Phex"; transcript_type "protein_coding"; transcript_name "Phex-201"; exon_number 6; exon_id "ENSMUSE00000152432.2"; level 3; protein_id "ENSMUSP00000078863.5"; transcript_support_level "1"; mgi_id "MGI:107489"; tag "basic"; tag "Ensembl_canonical"; tag "GENCODE_Primary"; tag "appris_principal_1"; tag "CCDS"; ccdsid "CCDS30497.1"; havana_gene "OTTMUSG00000019369.1";
chrX	HAVANA	exon	156147277	156147345	0	-	.	gene_id "ENSMUSG00000057457.12"; transcript_id "ENSMUST00000138396.3"; gene_type "protein_coding"; gene_name "Phex"; transcript_type "protein_coding"; transcript_name "Phex-203"; exon_number 6; exon_id "ENSMUSE00000152432.2"; level 2; protein_id "ENSMUSP00000122953.2"; transcript_support_level "5"; mgi_id "MGI:107489"; tag "mRNA_end_NF"; tag "cds_end_NF"; havana_gene "OTTMUSG00000019369.1"; havana_transcript "OTTMUST00000046299.1";
chrX	HAVANA	CDS	156147277	156147345	0	-	0	gene_id "ENSMUSG00000057457.12"; transcript_id "ENSMUST00000138396.3"; gene_type "protein_coding"; gene_name "Phex"; transcript_type "protein_coding"; transcript_name "Phex-203"; exon_number 6; exon_id "ENSMUSE00000152432.2"; level 2; protein_id "ENSMUSP00000122953.2"; transcript_support_level "5"; mgi_id "MGI:107489"; tag "mRNA_end_NF"; tag "cds_end_NF"; havana_gene "OTTMUSG00000019369.1"; havana_transcript "OTTMUST00000046299.1";
chrX	ENSEMBL_gcm37	exon	156147277	156147345	0.0185384945030188	-	.	gene_id "ENSMUSG00000057457.12"; transcript_id "ENSMUSG00000057457.12_tx_3"; exon_id "chrX_156147277_156147345_-"; exonnum "7"; txlen "6380";
chrX	ENSEMBL_gcm37	exon	156147277	156147345	0.00783610198054727	-	.	gene_id "ENSMUSG00000057457.12"; transcript_id "ENSMUSG00000057457.12_tx_4"; exon_id "chrX_156147277_156147345_-"; exonnum "7"; txlen "6495";
chrX	sragcm37_mid	exon	156152820	156152934	0.0185384945030188	-	.	gene_id "ENSMUSG00000057457.12"; transcript_id "ENSMUSG00000057457.12_tx_3"; exon_id "chrX_156152820_156152934_-"; exonnum "6"; txlen "6380";
chrX	ENSEMBL	exon	156153509	156153735	0	-	.	gene_id "ENSMUSG00000057457.12"; transcript_id "ENSMUST00000079945.11"; gene_type "protein_coding"; gene_name "Phex"; transcript_type "protein_coding"; transcript_name "Phex-201"; exon_number 5; exon_id "ENSMUSE00000252391.2"; level 3; protein_id "ENSMUSP00000078863.5"; transcript_support_level "1"; mgi_id "MGI:107489"; tag "basic"; tag "Ensembl_canonical"; tag "GENCODE_Primary"; tag "appris_principal_1"; tag "CCDS"; ccdsid "CCDS30497.1"; havana_gene "OTTMUSG00000019369.1";
chrX	ENSEMBL	CDS	156153509	156153735	0	-	2	gene_id "ENSMUSG00000057457.12"; transcript_id "ENSMUST00000079945.11"; gene_type "protein_coding"; gene_name "Phex"; transcript_type "protein_coding"; transcript_name "Phex-201"; exon_number 5; exon_id "ENSMUSE00000252391.2"; level 3; protein_id "ENSMUSP00000078863.5"; transcript_support_level "1"; mgi_id "MGI:107489"; tag "basic"; tag "Ensembl_canonical"; tag "GENCODE_Primary"; tag "appris_principal_1"; tag "CCDS"; ccdsid "CCDS30497.1"; havana_gene "OTTMUSG00000019369.1";
chrX	HAVANA	exon	156153509	156153735	0	-	.	gene_id "ENSMUSG00000057457.12"; transcript_id "ENSMUST00000138396.3"; gene_type "protein_coding"; gene_name "Phex"; transcript_type "protein_coding"; transcript_name "Phex-203"; exon_number 5; exon_id "ENSMUSE00000252391.2"; level 2; protein_id "ENSMUSP00000122953.2"; transcript_support_level "5"; mgi_id "MGI:107489"; tag "mRNA_end_NF"; tag "cds_end_NF"; havana_gene "OTTMUSG00000019369.1"; havana_transcript "OTTMUST00000046299.1";
chrX	HAVANA	CDS	156153509	156153735	0	-	2	gene_id "ENSMUSG00000057457.12"; transcript_id "ENSMUST00000138396.3"; gene_type "protein_coding"; gene_name "Phex"; transcript_type "protein_coding"; transcript_name "Phex-203"; exon_number 5; exon_id "ENSMUSE00000252391.2"; level 2; protein_id "ENSMUSP00000122953.2"; transcript_support_level "5"; mgi_id "MGI:107489"; tag "mRNA_end_NF"; tag "cds_end_NF"; havana_gene "OTTMUSG00000019369.1"; havana_transcript "OTTMUST00000046299.1";
chrX	ENSEMBL_gcm37	exon	156153509	156153735	0.0185384945030188	-	.	gene_id "ENSMUSG00000057457.12"; transcript_id "ENSMUSG00000057457.12_tx_3"; exon_id "chrX_156153509_156153735_-"; exonnum "5"; txlen "6380";
chrX	ENSEMBL_gcm37	exon	156153509	156153735	0.00783610198054727	-	.	gene_id "ENSMUSG00000057457.12"; transcript_id "ENSMUSG00000057457.12_tx_4"; exon_id "chrX_156153509_156153735_-"; exonnum "6"; txlen "6495";
chrX	ENSEMBL	exon	156155461	156155547	0	-	.	gene_id "ENSMUSG00000057457.12"; transcript_id "ENSMUST00000079945.11"; gene_type "protein_coding"; gene_name "Phex"; transcript_type "protein_coding"; transcript_name "Phex-201"; exon_number 4; exon_id "ENSMUSE00000152437.2"; level 3; protein_id "ENSMUSP00000078863.5"; transcript_support_level "1"; mgi_id "MGI:107489"; tag "basic"; tag "Ensembl_canonical"; tag "GENCODE_Primary"; tag "appris_principal_1"; tag "CCDS"; ccdsid "CCDS30497.1"; havana_gene "OTTMUSG00000019369.1";
chrX	ENSEMBL	CDS	156155461	156155547	0	-	2	gene_id "ENSMUSG00000057457.12"; transcript_id "ENSMUST00000079945.11"; gene_type "protein_coding"; gene_name "Phex"; transcript_type "protein_coding"; transcript_name "Phex-201"; exon_number 4; exon_id "ENSMUSE00000152437.2"; level 3; protein_id "ENSMUSP00000078863.5"; transcript_support_level "1"; mgi_id "MGI:107489"; tag "basic"; tag "Ensembl_canonical"; tag "GENCODE_Primary"; tag "appris_principal_1"; tag "CCDS"; ccdsid "CCDS30497.1"; havana_gene "OTTMUSG00000019369.1";
chrX	HAVANA	exon	156155461	156155547	0	-	.	gene_id "ENSMUSG00000057457.12"; transcript_id "ENSMUST00000138396.3"; gene_type "protein_coding"; gene_name "Phex"; transcript_type "protein_coding"; transcript_name "Phex-203"; exon_number 4; exon_id "ENSMUSE00000152437.2"; level 2; protein_id "ENSMUSP00000122953.2"; transcript_support_level "5"; mgi_id "MGI:107489"; tag "mRNA_end_NF"; tag "cds_end_NF"; havana_gene "OTTMUSG00000019369.1"; havana_transcript "OTTMUST00000046299.1";
chrX	HAVANA	CDS	156155461	156155547	0	-	2	gene_id "ENSMUSG00000057457.12"; transcript_id "ENSMUST00000138396.3"; gene_type "protein_coding"; gene_name "Phex"; transcript_type "protein_coding"; transcript_name "Phex-203"; exon_number 4; exon_id "ENSMUSE00000152437.2"; level 2; protein_id "ENSMUSP00000122953.2"; transcript_support_level "5"; mgi_id "MGI:107489"; tag "mRNA_end_NF"; tag "cds_end_NF"; havana_gene "OTTMUSG00000019369.1"; havana_transcript "OTTMUST00000046299.1";
chrX	ENSEMBL_gcm37	exon	156155461	156155547	0.0185384945030188	-	.	gene_id "ENSMUSG00000057457.12"; transcript_id "ENSMUSG00000057457.12_tx_3"; exon_id "chrX_156155461_156155547_-"; exonnum "4"; txlen "6380";
chrX	ENSEMBL_gcm37	exon	156155461	156155547	0.00783610198054727	-	.	gene_id "ENSMUSG00000057457.12"; transcript_id "ENSMUSG00000057457.12_tx_4"; exon_id "chrX_156155461_156155547_-"; exonnum "5"; txlen "6495";
chrX	HAVANA	gene	156160935	156161980	0	-	.	gene_id "ENSMUSG00000082708.2"; gene_type "processed_pseudogene"; gene_name "Gm15172"; level 2; mgi_id "MGI:3705733"; tag "overlapping_locus"; havana_gene "OTTMUSG00000019397.1";
chrX	HAVANA	transcript	156160935	156161980	0	-	.	gene_id "ENSMUSG00000082708.2"; transcript_id "ENSMUST00000118945.2"; gene_type "processed_pseudogene"; gene_name "Gm15172"; transcript_type "processed_pseudogene"; transcript_name "Gm15172-201"; level 2; transcript_support_level "NA"; mgi_id "MGI:3705733"; ont "PGO:0000004"; tag "basic"; tag "Ensembl_canonical"; tag "GENCODE_Primary"; havana_gene "OTTMUSG00000019397.1"; havana_transcript "OTTMUST00000046290.1";
chrX	HAVANA	exon	156160935	156161980	0	-	.	gene_id "ENSMUSG00000082708.2"; transcript_id "ENSMUST00000118945.2"; gene_type "processed_pseudogene"; gene_name "Gm15172"; transcript_type "processed_pseudogene"; transcript_name "Gm15172-201"; exon_number 1; exon_id "ENSMUSE00000713798.2"; level 2; transcript_support_level "NA"; mgi_id "MGI:3705733"; ont "PGO:0000004"; tag "basic"; tag "Ensembl_canonical"; tag "GENCODE_Primary"; havana_gene "OTTMUSG00000019397.1"; havana_transcript "OTTMUST00000046290.1";
chrX	sragcm37_mid	exon	156182201	156182430	0.00783610198054727	-	.	gene_id "ENSMUSG00000057457.12"; transcript_id "ENSMUSG00000057457.12_tx_4"; exon_id "chrX_156182201_156182430_-"; exonnum "4"; txlen "6495";
chrX	ENSEMBL	exon	156186363	156186524	0	-	.	gene_id "ENSMUSG00000057457.12"; transcript_id "ENSMUST00000079945.11"; gene_type "protein_coding"; gene_name "Phex"; transcript_type "protein_coding"; transcript_name "Phex-201"; exon_number 3; exon_id "ENSMUSE00000152444.2"; level 3; protein_id "ENSMUSP00000078863.5"; transcript_support_level "1"; mgi_id "MGI:107489"; tag "basic"; tag "Ensembl_canonical"; tag "GENCODE_Primary"; tag "appris_principal_1"; tag "CCDS"; ccdsid "CCDS30497.1"; havana_gene "OTTMUSG00000019369.1";
chrX	ENSEMBL	CDS	156186363	156186524	0	-	2	gene_id "ENSMUSG00000057457.12"; transcript_id "ENSMUST00000079945.11"; gene_type "protein_coding"; gene_name "Phex"; transcript_type "protein_coding"; transcript_name "Phex-201"; exon_number 3; exon_id "ENSMUSE00000152444.2"; level 3; protein_id "ENSMUSP00000078863.5"; transcript_support_level "1"; mgi_id "MGI:107489"; tag "basic"; tag "Ensembl_canonical"; tag "GENCODE_Primary"; tag "appris_principal_1"; tag "CCDS"; ccdsid "CCDS30497.1"; havana_gene "OTTMUSG00000019369.1";
chrX	HAVANA	exon	156186363	156186524	0	-	.	gene_id "ENSMUSG00000057457.12"; transcript_id "ENSMUST00000138396.3"; gene_type "protein_coding"; gene_name "Phex"; transcript_type "protein_coding"; transcript_name "Phex-203"; exon_number 3; exon_id "ENSMUSE00000152444.2"; level 2; protein_id "ENSMUSP00000122953.2"; transcript_support_level "5"; mgi_id "MGI:107489"; tag "mRNA_end_NF"; tag "cds_end_NF"; havana_gene "OTTMUSG00000019369.1"; havana_transcript "OTTMUST00000046299.1";
chrX	HAVANA	CDS	156186363	156186524	0	-	2	gene_id "ENSMUSG00000057457.12"; transcript_id "ENSMUST00000138396.3"; gene_type "protein_coding"; gene_name "Phex"; transcript_type "protein_coding"; transcript_name "Phex-203"; exon_number 3; exon_id "ENSMUSE00000152444.2"; level 2; protein_id "ENSMUSP00000122953.2"; transcript_support_level "5"; mgi_id "MGI:107489"; tag "mRNA_end_NF"; tag "cds_end_NF"; havana_gene "OTTMUSG00000019369.1"; havana_transcript "OTTMUST00000046299.1";
chrX	ENSEMBL_gcm37	exon	156186363	156186524	0.0185384945030188	-	.	gene_id "ENSMUSG00000057457.12"; transcript_id "ENSMUSG00000057457.12_tx_3"; exon_id "chrX_156186363_156186524_-"; exonnum "3"; txlen "6380";
chrX	ENSEMBL_gcm37	exon	156186363	156186524	0.00783610198054727	-	.	gene_id "ENSMUSG00000057457.12"; transcript_id "ENSMUSG00000057457.12_tx_4"; exon_id "chrX_156186363_156186524_-"; exonnum "3"; txlen "6495";
chrX	ENSEMBL	exon	156192933	156193001	0	-	.	gene_id "ENSMUSG00000057457.12"; transcript_id "ENSMUST00000079945.11"; gene_type "protein_coding"; gene_name "Phex"; transcript_type "protein_coding"; transcript_name "Phex-201"; exon_number 2; exon_id "ENSMUSE00000152439.2"; level 3; protein_id "ENSMUSP00000078863.5"; transcript_support_level "1"; mgi_id "MGI:107489"; tag "basic"; tag "Ensembl_canonical"; tag "GENCODE_Primary"; tag "appris_principal_1"; tag "CCDS"; ccdsid "CCDS30497.1"; havana_gene "OTTMUSG00000019369.1";
chrX	ENSEMBL	CDS	156192933	156193001	0	-	2	gene_id "ENSMUSG00000057457.12"; transcript_id "ENSMUST00000079945.11"; gene_type "protein_coding"; gene_name "Phex"; transcript_type "protein_coding"; transcript_name "Phex-201"; exon_number 2; exon_id "ENSMUSE00000152439.2"; level 3; protein_id "ENSMUSP00000078863.5"; transcript_support_level "1"; mgi_id "MGI:107489"; tag "basic"; tag "Ensembl_canonical"; tag "GENCODE_Primary"; tag "appris_principal_1"; tag "CCDS"; ccdsid "CCDS30497.1"; havana_gene "OTTMUSG00000019369.1";
chrX	HAVANA	exon	156192933	156193001	0	-	.	gene_id "ENSMUSG00000057457.12"; transcript_id "ENSMUST00000138396.3"; gene_type "protein_coding"; gene_name "Phex"; transcript_type "protein_coding"; transcript_name "Phex-203"; exon_number 2; exon_id "ENSMUSE00000152439.2"; level 2; protein_id "ENSMUSP00000122953.2"; transcript_support_level "5"; mgi_id "MGI:107489"; tag "mRNA_end_NF"; tag "cds_end_NF"; havana_gene "OTTMUSG00000019369.1"; havana_transcript "OTTMUST00000046299.1";
chrX	HAVANA	CDS	156192933	156193001	0	-	2	gene_id "ENSMUSG00000057457.12"; transcript_id "ENSMUST00000138396.3"; gene_type "protein_coding"; gene_name "Phex"; transcript_type "protein_coding"; transcript_name "Phex-203"; exon_number 2; exon_id "ENSMUSE00000152439.2"; level 2; protein_id "ENSMUSP00000122953.2"; transcript_support_level "5"; mgi_id "MGI:107489"; tag "mRNA_end_NF"; tag "cds_end_NF"; havana_gene "OTTMUSG00000019369.1"; havana_transcript "OTTMUST00000046299.1";
chrX	ENSEMBL_gcm37	exon	156192933	156193001	0.0185384945030188	-	.	gene_id "ENSMUSG00000057457.12"; transcript_id "ENSMUSG00000057457.12_tx_3"; exon_id "chrX_156192933_156193001_-"; exonnum "2"; txlen "6380";
chrX	ENSEMBL_gcm37	exon	156192933	156193001	0.00783610198054727	-	.	gene_id "ENSMUSG00000057457.12"; transcript_id "ENSMUSG00000057457.12_tx_4"; exon_id "chrX_156192933_156193001_-"; exonnum "2"; txlen "6495";
chrX	ENSEMBL	CDS	156197635	156197752	0	-	0	gene_id "ENSMUSG00000057457.12"; transcript_id "ENSMUST00000079945.11"; gene_type "protein_coding"; gene_name "Phex"; transcript_type "protein_coding"; transcript_name "Phex-201"; exon_number 1; exon_id "ENSMUSE00000543857.4"; level 3; protein_id "ENSMUSP00000078863.5"; transcript_support_level "1"; mgi_id "MGI:107489"; tag "basic"; tag "Ensembl_canonical"; tag "GENCODE_Primary"; tag "appris_principal_1"; tag "CCDS"; ccdsid "CCDS30497.1"; havana_gene "OTTMUSG00000019369.1";
chrX	HAVANA	CDS	156197635	156197752	0	-	0	gene_id "ENSMUSG00000057457.12"; transcript_id "ENSMUST00000138396.3"; gene_type "protein_coding"; gene_name "Phex"; transcript_type "protein_coding"; transcript_name "Phex-203"; exon_number 1; exon_id "ENSMUSE00000729684.2"; level 2; protein_id "ENSMUSP00000122953.2"; transcript_support_level "5"; mgi_id "MGI:107489"; tag "mRNA_end_NF"; tag "cds_end_NF"; havana_gene "OTTMUSG00000019369.1"; havana_transcript "OTTMUST00000046299.1";
chrX	ENSEMBL	exon	156197635	156198282	0	-	.	gene_id "ENSMUSG00000057457.12"; transcript_id "ENSMUST00000079945.11"; gene_type "protein_coding"; gene_name "Phex"; transcript_type "protein_coding"; transcript_name "Phex-201"; exon_number 1; exon_id "ENSMUSE00000543857.4"; level 3; protein_id "ENSMUSP00000078863.5"; transcript_support_level "1"; mgi_id "MGI:107489"; tag "basic"; tag "Ensembl_canonical"; tag "GENCODE_Primary"; tag "appris_principal_1"; tag "CCDS"; ccdsid "CCDS30497.1"; havana_gene "OTTMUSG00000019369.1";
chrX	ENSEMBL_gcm37	exon	156197635	156198282	0.0185384945030188	-	.	gene_id "ENSMUSG00000057457.12"; transcript_id "ENSMUSG00000057457.12_tx_3"; exon_id "chrX_156197635_156198282_-"; exonnum "1"; txlen "6380";
chrX	ENSEMBL_gcm37	exon	156197635	156198282	0.00783610198054727	-	.	gene_id "ENSMUSG00000057457.12"; transcript_id "ENSMUSG00000057457.12_tx_4"; exon_id "chrX_156197635_156198282_-"; exonnum "1"; txlen "6495";
chrX	HAVANA	exon	156197635	156198308	0	-	.	gene_id "ENSMUSG00000057457.12"; transcript_id "ENSMUST00000138396.3"; gene_type "protein_coding"; gene_name "Phex"; transcript_type "protein_coding"; transcript_name "Phex-203"; exon_number 1; exon_id "ENSMUSE00000729684.2"; level 2; protein_id "ENSMUSP00000122953.2"; transcript_support_level "5"; mgi_id "MGI:107489"; tag "mRNA_end_NF"; tag "cds_end_NF"; havana_gene "OTTMUSG00000019369.1"; havana_transcript "OTTMUST00000046299.1";
chrX	ENSEMBL	start_codon	156197750	156197752	0	-	0	gene_id "ENSMUSG00000057457.12"; transcript_id "ENSMUST00000079945.11"; gene_type "protein_coding"; gene_name "Phex"; transcript_type "protein_coding"; transcript_name "Phex-201"; exon_number 1; exon_id "ENSMUSE00000543857.4"; level 3; protein_id "ENSMUSP00000078863.5"; transcript_support_level "1"; mgi_id "MGI:107489"; tag "basic"; tag "Ensembl_canonical"; tag "GENCODE_Primary"; tag "appris_principal_1"; tag "CCDS"; ccdsid "CCDS30497.1"; havana_gene "OTTMUSG00000019369.1";
chrX	HAVANA	start_codon	156197750	156197752	0	-	0	gene_id "ENSMUSG00000057457.12"; transcript_id "ENSMUST00000138396.3"; gene_type "protein_coding"; gene_name "Phex"; transcript_type "protein_coding"; transcript_name "Phex-203"; exon_number 1; exon_id "ENSMUSE00000729684.2"; level 2; protein_id "ENSMUSP00000122953.2"; transcript_support_level "5"; mgi_id "MGI:107489"; tag "mRNA_end_NF"; tag "cds_end_NF"; havana_gene "OTTMUSG00000019369.1"; havana_transcript "OTTMUST00000046299.1";
chrX	ENSEMBL	UTR	156197753	156198282	0	-	.	gene_id "ENSMUSG00000057457.12"; transcript_id "ENSMUST00000079945.11"; gene_type "protein_coding"; gene_name "Phex"; transcript_type "protein_coding"; transcript_name "Phex-201"; exon_number 1; exon_id "ENSMUSE00000543857.4"; level 3; protein_id "ENSMUSP00000078863.5"; transcript_support_level "1"; mgi_id "MGI:107489"; tag "basic"; tag "Ensembl_canonical"; tag "GENCODE_Primary"; tag "appris_principal_1"; tag "CCDS"; ccdsid "CCDS30497.1"; havana_gene "OTTMUSG00000019369.1";
chrX	HAVANA	UTR	156197753	156198308	0	-	.	gene_id "ENSMUSG00000057457.12"; transcript_id "ENSMUST00000138396.3"; gene_type "protein_coding"; gene_name "Phex"; transcript_type "protein_coding"; transcript_name "Phex-203"; exon_number 1; exon_id "ENSMUSE00000729684.2"; level 2; protein_id "ENSMUSP00000122953.2"; transcript_support_level "5"; mgi_id "MGI:107489"; tag "mRNA_end_NF"; tag "cds_end_NF"; havana_gene "OTTMUSG00000019369.1"; havana_transcript "OTTMUST00000046299.1";
chrX	HAVANA	UTR	156226851	156229135	0	-	.	gene_id "ENSMUSG00000071708.12"; transcript_id "ENSMUST00000112529.8"; gene_type "protein_coding"; gene_name "Sms"; transcript_type "protein_coding"; transcript_name "Sms-201"; exon_number 11; exon_id "ENSMUSE00000692018.2"; level 2; protein_id "ENSMUSP00000108148.2"; transcript_support_level "1"; mgi_id "MGI:109490"; tag "basic"; tag "Ensembl_canonical"; tag "GENCODE_Primary"; tag "appris_principal_1"; tag "CCDS"; ccdsid "CCDS41189.1"; havana_gene "OTTMUSG00000019398.1"; havana_transcript "OTTMUST00000046291.1";
chrX	HAVANA	exon	156226851	156229172	0	-	.	gene_id "ENSMUSG00000071708.12"; transcript_id "ENSMUST00000112529.8"; gene_type "protein_coding"; gene_name "Sms"; transcript_type "protein_coding"; transcript_name "Sms-201"; exon_number 11; exon_id "ENSMUSE00000692018.2"; level 2; protein_id "ENSMUSP00000108148.2"; transcript_support_level "1"; mgi_id "MGI:109490"; tag "basic"; tag "Ensembl_canonical"; tag "GENCODE_Primary"; tag "appris_principal_1"; tag "CCDS"; ccdsid "CCDS41189.1"; havana_gene "OTTMUSG00000019398.1"; havana_transcript "OTTMUST00000046291.1";
chrX	HAVANA	gene	156226851	156275283	0	-	.	gene_id "ENSMUSG00000071708.12"; gene_type "protein_coding"; gene_name "Sms"; level 2; mgi_id "MGI:109490"; havana_gene "OTTMUSG00000019398.1";
chrX	HAVANA	transcript	156226851	156275283	0	-	.	gene_id "ENSMUSG00000071708.12"; transcript_id "ENSMUST00000112529.8"; gene_type "protein_coding"; gene_name "Sms"; transcript_type "protein_coding"; transcript_name "Sms-201"; level 2; protein_id "ENSMUSP00000108148.2"; transcript_support_level "1"; mgi_id "MGI:109490"; tag "basic"; tag "Ensembl_canonical"; tag "GENCODE_Primary"; tag "appris_principal_1"; tag "CCDS"; ccdsid "CCDS41189.1"; havana_gene "OTTMUSG00000019398.1"; havana_transcript "OTTMUST00000046291.1";
chrX	HAVANA	exon	156228692	156229172	0	-	.	gene_id "ENSMUSG00000071708.12"; transcript_id "ENSMUST00000145477.8"; gene_type "protein_coding"; gene_name "Sms"; transcript_type "nonsense_mediated_decay"; transcript_name "Sms-204"; exon_number 10; exon_id "ENSMUSE00000757040.2"; level 2; protein_id "ENSMUSP00000131254.2"; transcript_support_level "5"; mgi_id "MGI:109490"; havana_gene "OTTMUSG00000019398.1"; havana_transcript "OTTMUST00000046295.1";
chrX	HAVANA	UTR	156228692	156229172	0	-	.	gene_id "ENSMUSG00000071708.12"; transcript_id "ENSMUST00000145477.8"; gene_type "protein_coding"; gene_name "Sms"; transcript_type "nonsense_mediated_decay"; transcript_name "Sms-204"; exon_number 10; exon_id "ENSMUSE00000757040.2"; level 2; protein_id "ENSMUSP00000131254.2"; transcript_support_level "5"; mgi_id "MGI:109490"; havana_gene "OTTMUSG00000019398.1"; havana_transcript "OTTMUST00000046295.1";
chrX	ENSEMBL_gcm37	exon	156228692	156229172	0.317785894593183	-	.	gene_id "ENSMUSG00000071708.12"; transcript_id "ENSMUSG00000071708.12_tx_2"; exon_id "chrX_156228692_156229172_-"; exonnum "12"; txlen "1768";
chrX	HAVANA	transcript	156228692	156275062	0	-	.	gene_id "ENSMUSG00000071708.12"; transcript_id "ENSMUST00000145477.8"; gene_type "protein_coding"; gene_name "Sms"; transcript_type "nonsense_mediated_decay"; transcript_name "Sms-204"; level 2; protein_id "ENSMUSP00000131254.2"; transcript_support_level "5"; mgi_id "MGI:109490"; havana_gene "OTTMUSG00000019398.1"; havana_transcript "OTTMUST00000046295.1";
chrX	HAVANA	stop_codon	156229133	156229135	0	-	0	gene_id "ENSMUSG00000071708.12"; transcript_id "ENSMUST00000112529.8"; gene_type "protein_coding"; gene_name "Sms"; transcript_type "protein_coding"; transcript_name "Sms-201"; exon_number 11; exon_id "ENSMUSE00000692018.2"; level 2; protein_id "ENSMUSP00000108148.2"; transcript_support_level "1"; mgi_id "MGI:109490"; tag "basic"; tag "Ensembl_canonical"; tag "GENCODE_Primary"; tag "appris_principal_1"; tag "CCDS"; ccdsid "CCDS41189.1"; havana_gene "OTTMUSG00000019398.1"; havana_transcript "OTTMUST00000046291.1";
chrX	HAVANA	CDS	156229136	156229172	0	-	1	gene_id "ENSMUSG00000071708.12"; transcript_id "ENSMUST00000112529.8"; gene_type "protein_coding"; gene_name "Sms"; transcript_type "protein_coding"; transcript_name "Sms-201"; exon_number 11; exon_id "ENSMUSE00000692018.2"; level 2; protein_id "ENSMUSP00000108148.2"; transcript_support_level "1"; mgi_id "MGI:109490"; tag "basic"; tag "Ensembl_canonical"; tag "GENCODE_Primary"; tag "appris_principal_1"; tag "CCDS"; ccdsid "CCDS41189.1"; havana_gene "OTTMUSG00000019398.1"; havana_transcript "OTTMUST00000046291.1";
chrX	HAVANA	exon	156230351	156230466	0	-	.	gene_id "ENSMUSG00000071708.12"; transcript_id "ENSMUST00000112529.8"; gene_type "protein_coding"; gene_name "Sms"; transcript_type "protein_coding"; transcript_name "Sms-201"; exon_number 10; exon_id "ENSMUSE00001241599.2"; level 2; protein_id "ENSMUSP00000108148.2"; transcript_support_level "1"; mgi_id "MGI:109490"; tag "basic"; tag "Ensembl_canonical"; tag "GENCODE_Primary"; tag "appris_principal_1"; tag "CCDS"; ccdsid "CCDS41189.1"; havana_gene "OTTMUSG00000019398.1"; havana_transcript "OTTMUST00000046291.1";
chrX	HAVANA	CDS	156230351	156230466	0	-	0	gene_id "ENSMUSG00000071708.12"; transcript_id "ENSMUST00000112529.8"; gene_type "protein_coding"; gene_name "Sms"; transcript_type "protein_coding"; transcript_name "Sms-201"; exon_number 10; exon_id "ENSMUSE00001241599.2"; level 2; protein_id "ENSMUSP00000108148.2"; transcript_support_level "1"; mgi_id "MGI:109490"; tag "basic"; tag "Ensembl_canonical"; tag "GENCODE_Primary"; tag "appris_principal_1"; tag "CCDS"; ccdsid "CCDS41189.1"; havana_gene "OTTMUSG00000019398.1"; havana_transcript "OTTMUST00000046291.1";
chrX	HAVANA	exon	156230351	156230466	0	-	.	gene_id "ENSMUSG00000071708.12"; transcript_id "ENSMUST00000145477.8"; gene_type "protein_coding"; gene_name "Sms"; transcript_type "nonsense_mediated_decay"; transcript_name "Sms-204"; exon_number 9; exon_id "ENSMUSE00001312121.2"; level 2; protein_id "ENSMUSP00000131254.2"; transcript_support_level "5"; mgi_id "MGI:109490"; havana_gene "OTTMUSG00000019398.1"; havana_transcript "OTTMUST00000046295.1";
chrX	HAVANA	UTR	156230351	156230466	0	-	.	gene_id "ENSMUSG00000071708.12"; transcript_id "ENSMUST00000145477.8"; gene_type "protein_coding"; gene_name "Sms"; transcript_type "nonsense_mediated_decay"; transcript_name "Sms-204"; exon_number 9; exon_id "ENSMUSE00001312121.2"; level 2; protein_id "ENSMUSP00000131254.2"; transcript_support_level "5"; mgi_id "MGI:109490"; havana_gene "OTTMUSG00000019398.1"; havana_transcript "OTTMUST00000046295.1";
chrX	ENSEMBL_gcm37	exon	156230351	156230466	0.317785894593183	-	.	gene_id "ENSMUSG00000071708.12"; transcript_id "ENSMUSG00000071708.12_tx_2"; exon_id "chrX_156230351_156230466_-"; exonnum "11"; txlen "1768";
chrX	sragcm37_mid	exon	156233396	156233508	0.317785894593183	-	.	gene_id "ENSMUSG00000071708.12"; transcript_id "ENSMUSG00000071708.12_tx_2"; exon_id "chrX_156233396_156233508_-"; exonnum "10"; txlen "1768";
chrX	HAVANA	UTR	156237830	156237885	0	-	.	gene_id "ENSMUSG00000071708.12"; transcript_id "ENSMUST00000145477.8"; gene_type "protein_coding"; gene_name "Sms"; transcript_type "nonsense_mediated_decay"; transcript_name "Sms-204"; exon_number 8; exon_id "ENSMUSE00001310988.2"; level 2; protein_id "ENSMUSP00000131254.2"; transcript_support_level "5"; mgi_id "MGI:109490"; havana_gene "OTTMUSG00000019398.1"; havana_transcript "OTTMUST00000046295.1";
chrX	HAVANA	exon	156237830	156237909	0	-	.	gene_id "ENSMUSG00000071708.12"; transcript_id "ENSMUST00000112529.8"; gene_type "protein_coding"; gene_name "Sms"; transcript_type "protein_coding"; transcript_name "Sms-201"; exon_number 9; exon_id "ENSMUSE00001220730.2"; level 2; protein_id "ENSMUSP00000108148.2"; transcript_support_level "1"; mgi_id "MGI:109490"; tag "basic"; tag "Ensembl_canonical"; tag "GENCODE_Primary"; tag "appris_principal_1"; tag "CCDS"; ccdsid "CCDS41189.1"; havana_gene "OTTMUSG00000019398.1"; havana_transcript "OTTMUST00000046291.1";
chrX	HAVANA	CDS	156237830	156237909	0	-	2	gene_id "ENSMUSG00000071708.12"; transcript_id "ENSMUST00000112529.8"; gene_type "protein_coding"; gene_name "Sms"; transcript_type "protein_coding"; transcript_name "Sms-201"; exon_number 9; exon_id "ENSMUSE00001220730.2"; level 2; protein_id "ENSMUSP00000108148.2"; transcript_support_level "1"; mgi_id "MGI:109490"; tag "basic"; tag "Ensembl_canonical"; tag "GENCODE_Primary"; tag "appris_principal_1"; tag "CCDS"; ccdsid "CCDS41189.1"; havana_gene "OTTMUSG00000019398.1"; havana_transcript "OTTMUST00000046291.1";
chrX	HAVANA	exon	156237830	156237909	0	-	.	gene_id "ENSMUSG00000071708.12"; transcript_id "ENSMUST00000145477.8"; gene_type "protein_coding"; gene_name "Sms"; transcript_type "nonsense_mediated_decay"; transcript_name "Sms-204"; exon_number 8; exon_id "ENSMUSE00001310988.2"; level 2; protein_id "ENSMUSP00000131254.2"; transcript_support_level "5"; mgi_id "MGI:109490"; havana_gene "OTTMUSG00000019398.1"; havana_transcript "OTTMUST00000046295.1";
chrX	ENSEMBL_gcm37	exon	156237830	156237909	0.317785894593183	-	.	gene_id "ENSMUSG00000071708.12"; transcript_id "ENSMUSG00000071708.12_tx_2"; exon_id "chrX_156237830_156237909_-"; exonnum "9"; txlen "1768";
chrX	HAVANA	stop_codon	156237883	156237885	0	-	0	gene_id "ENSMUSG00000071708.12"; transcript_id "ENSMUST00000145477.8"; gene_type "protein_coding"; gene_name "Sms"; transcript_type "nonsense_mediated_decay"; transcript_name "Sms-204"; exon_number 8; exon_id "ENSMUSE00001310988.2"; level 2; protein_id "ENSMUSP00000131254.2"; transcript_support_level "5"; mgi_id "MGI:109490"; havana_gene "OTTMUSG00000019398.1"; havana_transcript "OTTMUST00000046295.1";
chrX	HAVANA	CDS	156237886	156237909	0	-	0	gene_id "ENSMUSG00000071708.12"; transcript_id "ENSMUST00000145477.8"; gene_type "protein_coding"; gene_name "Sms"; transcript_type "nonsense_mediated_decay"; transcript_name "Sms-204"; exon_number 8; exon_id "ENSMUSE00001310988.2"; level 2; protein_id "ENSMUSP00000131254.2"; transcript_support_level "5"; mgi_id "MGI:109490"; havana_gene "OTTMUSG00000019398.1"; havana_transcript "OTTMUST00000046295.1";
chrX	HAVANA	exon	156238990	156239104	0	-	.	gene_id "ENSMUSG00000071708.12"; transcript_id "ENSMUST00000112529.8"; gene_type "protein_coding"; gene_name "Sms"; transcript_type "protein_coding"; transcript_name "Sms-201"; exon_number 8; exon_id "ENSMUSE00001295001.2"; level 2; protein_id "ENSMUSP00000108148.2"; transcript_support_level "1"; mgi_id "MGI:109490"; tag "basic"; tag "Ensembl_canonical"; tag "GENCODE_Primary"; tag "appris_principal_1"; tag "CCDS"; ccdsid "CCDS41189.1"; havana_gene "OTTMUSG00000019398.1"; havana_transcript "OTTMUST00000046291.1";
chrX	HAVANA	CDS	156238990	156239104	0	-	0	gene_id "ENSMUSG00000071708.12"; transcript_id "ENSMUST00000112529.8"; gene_type "protein_coding"; gene_name "Sms"; transcript_type "protein_coding"; transcript_name "Sms-201"; exon_number 8; exon_id "ENSMUSE00001295001.2"; level 2; protein_id "ENSMUSP00000108148.2"; transcript_support_level "1"; mgi_id "MGI:109490"; tag "basic"; tag "Ensembl_canonical"; tag "GENCODE_Primary"; tag "appris_principal_1"; tag "CCDS"; ccdsid "CCDS41189.1"; havana_gene "OTTMUSG00000019398.1"; havana_transcript "OTTMUST00000046291.1";
chrX	HAVANA	exon	156238990	156239104	0	-	.	gene_id "ENSMUSG00000071708.12"; transcript_id "ENSMUST00000146026.2"; gene_type "protein_coding"; gene_name "Sms"; transcript_type "retained_intron"; transcript_name "Sms-205"; exon_number 2; exon_id "ENSMUSE00001289874.2"; level 2; transcript_support_level "2"; mgi_id "MGI:109490"; havana_gene "OTTMUSG00000019398.1"; havana_transcript "OTTMUST00000046294.1";
chrX	ENSEMBL_gcm37	exon	156238990	156239104	0.317785894593183	-	.	gene_id "ENSMUSG00000071708.12"; transcript_id "ENSMUSG00000071708.12_tx_2"; exon_id "chrX_156238990_156239104_-"; exonnum "8"; txlen "1768";
chrX	HAVANA	transcript	156238990	156243857	0	-	.	gene_id "ENSMUSG00000071708.12"; transcript_id "ENSMUST00000146026.2"; gene_type "protein_coding"; gene_name "Sms"; transcript_type "retained_intron"; transcript_name "Sms-205"; level 2; transcript_support_level "2"; mgi_id "MGI:109490"; havana_gene "OTTMUSG00000019398.1"; havana_transcript "OTTMUST00000046294.1";
chrX	HAVANA	exon	156241870	156244326	0	-	.	gene_id "ENSMUSG00000071708.12"; transcript_id "ENSMUST00000127089.2"; gene_type "protein_coding"; gene_name "Sms"; transcript_type "retained_intron"; transcript_name "Sms-203"; exon_number 6; exon_id "ENSMUSE00000734105.2"; level 2; transcript_support_level "1"; mgi_id "MGI:109490"; havana_gene "OTTMUSG00000019398.1"; havana_transcript "OTTMUST00000046293.1";
chrX	HAVANA	transcript	156241870	156275040	0	-	.	gene_id "ENSMUSG00000071708.12"; transcript_id "ENSMUST00000127089.2"; gene_type "protein_coding"; gene_name "Sms"; transcript_type "retained_intron"; transcript_name "Sms-203"; level 2; transcript_support_level "1"; mgi_id "MGI:109490"; havana_gene "OTTMUSG00000019398.1"; havana_transcript "OTTMUST00000046293.1";
chrX	HAVANA	exon	156243323	156243412	0	-	.	gene_id "ENSMUSG00000071708.12"; transcript_id "ENSMUST00000112529.8"; gene_type "protein_coding"; gene_name "Sms"; transcript_type "protein_coding"; transcript_name "Sms-201"; exon_number 7; exon_id "ENSMUSE00000692046.2"; level 2; protein_id "ENSMUSP00000108148.2"; transcript_support_level "1"; mgi_id "MGI:109490"; tag "basic"; tag "Ensembl_canonical"; tag "GENCODE_Primary"; tag "appris_principal_1"; tag "CCDS"; ccdsid "CCDS41189.1"; havana_gene "OTTMUSG00000019398.1"; havana_transcript "OTTMUST00000046291.1";
chrX	HAVANA	CDS	156243323	156243412	0	-	0	gene_id "ENSMUSG00000071708.12"; transcript_id "ENSMUST00000112529.8"; gene_type "protein_coding"; gene_name "Sms"; transcript_type "protein_coding"; transcript_name "Sms-201"; exon_number 7; exon_id "ENSMUSE00000692046.2"; level 2; protein_id "ENSMUSP00000108148.2"; transcript_support_level "1"; mgi_id "MGI:109490"; tag "basic"; tag "Ensembl_canonical"; tag "GENCODE_Primary"; tag "appris_principal_1"; tag "CCDS"; ccdsid "CCDS41189.1"; havana_gene "OTTMUSG00000019398.1"; havana_transcript "OTTMUST00000046291.1";
chrX	HAVANA	exon	156243323	156243412	0	-	.	gene_id "ENSMUSG00000071708.12"; transcript_id "ENSMUST00000145477.8"; gene_type "protein_coding"; gene_name "Sms"; transcript_type "nonsense_mediated_decay"; transcript_name "Sms-204"; exon_number 7; exon_id "ENSMUSE00000692046.2"; level 2; protein_id "ENSMUSP00000131254.2"; transcript_support_level "5"; mgi_id "MGI:109490"; havana_gene "OTTMUSG00000019398.1"; havana_transcript "OTTMUST00000046295.1";
chrX	HAVANA	CDS	156243323	156243412	0	-	0	gene_id "ENSMUSG00000071708.12"; transcript_id "ENSMUST00000145477.8"; gene_type "protein_coding"; gene_name "Sms"; transcript_type "nonsense_mediated_decay"; transcript_name "Sms-204"; exon_number 7; exon_id "ENSMUSE00000692046.2"; level 2; protein_id "ENSMUSP00000131254.2"; transcript_support_level "5"; mgi_id "MGI:109490"; havana_gene "OTTMUSG00000019398.1"; havana_transcript "OTTMUST00000046295.1";
chrX	ENSEMBL_gcm37	exon	156243323	156243412	0.317785894593183	-	.	gene_id "ENSMUSG00000071708.12"; transcript_id "ENSMUSG00000071708.12_tx_2"; exon_id "chrX_156243323_156243412_-"; exonnum "7"; txlen "1768";
chrX	HAVANA	exon	156243323	156243857	0	-	.	gene_id "ENSMUSG00000071708.12"; transcript_id "ENSMUST00000146026.2"; gene_type "protein_coding"; gene_name "Sms"; transcript_type "retained_intron"; transcript_name "Sms-205"; exon_number 1; exon_id "ENSMUSE00000835617.2"; level 2; transcript_support_level "2"; mgi_id "MGI:109490"; havana_gene "OTTMUSG00000019398.1"; havana_transcript "OTTMUST00000046294.1";
chrX	HAVANA	exon	156244172	156244326	0	-	.	gene_id "ENSMUSG00000071708.12"; transcript_id "ENSMUST00000112529.8"; gene_type "protein_coding"; gene_name "Sms"; transcript_type "protein_coding"; transcript_name "Sms-201"; exon_number 6; exon_id "ENSMUSE00000692049.2"; level 2; protein_id "ENSMUSP00000108148.2"; transcript_support_level "1"; mgi_id "MGI:109490"; tag "basic"; tag "Ensembl_canonical"; tag "GENCODE_Primary"; tag "appris_principal_1"; tag "CCDS"; ccdsid "CCDS41189.1"; havana_gene "OTTMUSG00000019398.1"; havana_transcript "OTTMUST00000046291.1";
chrX	HAVANA	CDS	156244172	156244326	0	-	2	gene_id "ENSMUSG00000071708.12"; transcript_id "ENSMUST00000112529.8"; gene_type "protein_coding"; gene_name "Sms"; transcript_type "protein_coding"; transcript_name "Sms-201"; exon_number 6; exon_id "ENSMUSE00000692049.2"; level 2; protein_id "ENSMUSP00000108148.2"; transcript_support_level "1"; mgi_id "MGI:109490"; tag "basic"; tag "Ensembl_canonical"; tag "GENCODE_Primary"; tag "appris_principal_1"; tag "CCDS"; ccdsid "CCDS41189.1"; havana_gene "OTTMUSG00000019398.1"; havana_transcript "OTTMUST00000046291.1";
chrX	HAVANA	exon	156244172	156244326	0	-	.	gene_id "ENSMUSG00000071708.12"; transcript_id "ENSMUST00000145477.8"; gene_type "protein_coding"; gene_name "Sms"; transcript_type "nonsense_mediated_decay"; transcript_name "Sms-204"; exon_number 6; exon_id "ENSMUSE00000692049.2"; level 2; protein_id "ENSMUSP00000131254.2"; transcript_support_level "5"; mgi_id "MGI:109490"; havana_gene "OTTMUSG00000019398.1"; havana_transcript "OTTMUST00000046295.1";
chrX	HAVANA	CDS	156244172	156244326	0	-	2	gene_id "ENSMUSG00000071708.12"; transcript_id "ENSMUST00000145477.8"; gene_type "protein_coding"; gene_name "Sms"; transcript_type "nonsense_mediated_decay"; transcript_name "Sms-204"; exon_number 6; exon_id "ENSMUSE00000692049.2"; level 2; protein_id "ENSMUSP00000131254.2"; transcript_support_level "5"; mgi_id "MGI:109490"; havana_gene "OTTMUSG00000019398.1"; havana_transcript "OTTMUST00000046295.1";
chrX	ENSEMBL_gcm37	exon	156244172	156244326	0.317785894593183	-	.	gene_id "ENSMUSG00000071708.12"; transcript_id "ENSMUSG00000071708.12_tx_2"; exon_id "chrX_156244172_156244326_-"; exonnum "6"; txlen "1768";
chrX	HAVANA	exon	156244957	156245132	0	-	.	gene_id "ENSMUSG00000071708.12"; transcript_id "ENSMUST00000112529.8"; gene_type "protein_coding"; gene_name "Sms"; transcript_type "protein_coding"; transcript_name "Sms-201"; exon_number 5; exon_id "ENSMUSE00001279745.2"; level 2; protein_id "ENSMUSP00000108148.2"; transcript_support_level "1"; mgi_id "MGI:109490"; tag "basic"; tag "Ensembl_canonical"; tag "GENCODE_Primary"; tag "appris_principal_1"; tag "CCDS"; ccdsid "CCDS41189.1"; havana_gene "OTTMUSG00000019398.1"; havana_transcript "OTTMUST00000046291.1";
chrX	HAVANA	CDS	156244957	156245132	0	-	1	gene_id "ENSMUSG00000071708.12"; transcript_id "ENSMUST00000112529.8"; gene_type "protein_coding"; gene_name "Sms"; transcript_type "protein_coding"; transcript_name "Sms-201"; exon_number 5; exon_id "ENSMUSE00001279745.2"; level 2; protein_id "ENSMUSP00000108148.2"; transcript_support_level "1"; mgi_id "MGI:109490"; tag "basic"; tag "Ensembl_canonical"; tag "GENCODE_Primary"; tag "appris_principal_1"; tag "CCDS"; ccdsid "CCDS41189.1"; havana_gene "OTTMUSG00000019398.1"; havana_transcript "OTTMUST00000046291.1";
chrX	HAVANA	exon	156244957	156245132	0	-	.	gene_id "ENSMUSG00000071708.12"; transcript_id "ENSMUST00000145477.8"; gene_type "protein_coding"; gene_name "Sms"; transcript_type "nonsense_mediated_decay"; transcript_name "Sms-204"; exon_number 5; exon_id "ENSMUSE00001279745.2"; level 2; protein_id "ENSMUSP00000131254.2"; transcript_support_level "5"; mgi_id "MGI:109490"; havana_gene "OTTMUSG00000019398.1"; havana_transcript "OTTMUST00000046295.1";
chrX	HAVANA	CDS	156244957	156245132	0	-	1	gene_id "ENSMUSG00000071708.12"; transcript_id "ENSMUST00000145477.8"; gene_type "protein_coding"; gene_name "Sms"; transcript_type "nonsense_mediated_decay"; transcript_name "Sms-204"; exon_number 5; exon_id "ENSMUSE00001279745.2"; level 2; protein_id "ENSMUSP00000131254.2"; transcript_support_level "5"; mgi_id "MGI:109490"; havana_gene "OTTMUSG00000019398.1"; havana_transcript "OTTMUST00000046295.1";
chrX	HAVANA	exon	156244957	156245132	0	-	.	gene_id "ENSMUSG00000071708.12"; transcript_id "ENSMUST00000127089.2"; gene_type "protein_coding"; gene_name "Sms"; transcript_type "retained_intron"; transcript_name "Sms-203"; exon_number 5; exon_id "ENSMUSE00001205974.2"; level 2; transcript_support_level "1"; mgi_id "MGI:109490"; havana_gene "OTTMUSG00000019398.1"; havana_transcript "OTTMUST00000046293.1";
chrX	ENSEMBL_gcm37	exon	156244957	156245132	0.317785894593183	-	.	gene_id "ENSMUSG00000071708.12"; transcript_id "ENSMUSG00000071708.12_tx_2"; exon_id "chrX_156244957_156245132_-"; exonnum "5"; txlen "1768";
chrX	HAVANA	exon	156248820	156248884	0	-	.	gene_id "ENSMUSG00000071708.12"; transcript_id "ENSMUST00000112529.8"; gene_type "protein_coding"; gene_name "Sms"; transcript_type "protein_coding"; transcript_name "Sms-201"; exon_number 4; exon_id "ENSMUSE00001219784.2"; level 2; protein_id "ENSMUSP00000108148.2"; transcript_support_level "1"; mgi_id "MGI:109490"; tag "basic"; tag "Ensembl_canonical"; tag "GENCODE_Primary"; tag "appris_principal_1"; tag "CCDS"; ccdsid "CCDS41189.1"; havana_gene "OTTMUSG00000019398.1"; havana_transcript "OTTMUST00000046291.1";
chrX	HAVANA	CDS	156248820	156248884	0	-	0	gene_id "ENSMUSG00000071708.12"; transcript_id "ENSMUST00000112529.8"; gene_type "protein_coding"; gene_name "Sms"; transcript_type "protein_coding"; transcript_name "Sms-201"; exon_number 4; exon_id "ENSMUSE00001219784.2"; level 2; protein_id "ENSMUSP00000108148.2"; transcript_support_level "1"; mgi_id "MGI:109490"; tag "basic"; tag "Ensembl_canonical"; tag "GENCODE_Primary"; tag "appris_principal_1"; tag "CCDS"; ccdsid "CCDS41189.1"; havana_gene "OTTMUSG00000019398.1"; havana_transcript "OTTMUST00000046291.1";
chrX	HAVANA	exon	156248820	156248884	0	-	.	gene_id "ENSMUSG00000071708.12"; transcript_id "ENSMUST00000145477.8"; gene_type "protein_coding"; gene_name "Sms"; transcript_type "nonsense_mediated_decay"; transcript_name "Sms-204"; exon_number 4; exon_id "ENSMUSE00001219784.2"; level 2; protein_id "ENSMUSP00000131254.2"; transcript_support_level "5"; mgi_id "MGI:109490"; havana_gene "OTTMUSG00000019398.1"; havana_transcript "OTTMUST00000046295.1";
chrX	HAVANA	CDS	156248820	156248884	0	-	0	gene_id "ENSMUSG00000071708.12"; transcript_id "ENSMUST00000145477.8"; gene_type "protein_coding"; gene_name "Sms"; transcript_type "nonsense_mediated_decay"; transcript_name "Sms-204"; exon_number 4; exon_id "ENSMUSE00001219784.2"; level 2; protein_id "ENSMUSP00000131254.2"; transcript_support_level "5"; mgi_id "MGI:109490"; havana_gene "OTTMUSG00000019398.1"; havana_transcript "OTTMUST00000046295.1";
chrX	HAVANA	exon	156248820	156248884	0	-	.	gene_id "ENSMUSG00000071708.12"; transcript_id "ENSMUST00000127089.2"; gene_type "protein_coding"; gene_name "Sms"; transcript_type "retained_intron"; transcript_name "Sms-203"; exon_number 4; exon_id "ENSMUSE00001297622.2"; level 2; transcript_support_level "1"; mgi_id "MGI:109490"; havana_gene "OTTMUSG00000019398.1"; havana_transcript "OTTMUST00000046293.1";
chrX	ENSEMBL_gcm37	exon	156248820	156248884	0.317785894593183	-	.	gene_id "ENSMUSG00000071708.12"; transcript_id "ENSMUSG00000071708.12_tx_2"; exon_id "chrX_156248820_156248884_-"; exonnum "4"; txlen "1768";
chrX	HAVANA	exon	156248860	156248884	0	-	.	gene_id "ENSMUSG00000071708.12"; transcript_id "ENSMUST00000123770.2"; gene_type "protein_coding"; gene_name "Sms"; transcript_type "protein_coding"; transcript_name "Sms-202"; exon_number 4; exon_id "ENSMUSE00000734420.2"; level 2; protein_id "ENSMUSP00000115810.2"; transcript_support_level "5"; mgi_id "MGI:109490"; tag "mRNA_end_NF"; tag "cds_end_NF"; havana_gene "OTTMUSG00000019398.1"; havana_transcript "OTTMUST00000046292.1";
chrX	HAVANA	CDS	156248860	156248884	0	-	0	gene_id "ENSMUSG00000071708.12"; transcript_id "ENSMUST00000123770.2"; gene_type "protein_coding"; gene_name "Sms"; transcript_type "protein_coding"; transcript_name "Sms-202"; exon_number 4; exon_id "ENSMUSE00000734420.2"; level 2; protein_id "ENSMUSP00000115810.2"; transcript_support_level "5"; mgi_id "MGI:109490"; tag "mRNA_end_NF"; tag "cds_end_NF"; havana_gene "OTTMUSG00000019398.1"; havana_transcript "OTTMUST00000046292.1";
chrX	HAVANA	transcript	156248860	156274368	0	-	.	gene_id "ENSMUSG00000071708.12"; transcript_id "ENSMUST00000123770.2"; gene_type "protein_coding"; gene_name "Sms"; transcript_type "protein_coding"; transcript_name "Sms-202"; level 2; protein_id "ENSMUSP00000115810.2"; transcript_support_level "5"; mgi_id "MGI:109490"; tag "mRNA_end_NF"; tag "cds_end_NF"; havana_gene "OTTMUSG00000019398.1"; havana_transcript "OTTMUST00000046292.1";
chrX	HAVANA	exon	156249394	156249487	0	-	.	gene_id "ENSMUSG00000071708.12"; transcript_id "ENSMUST00000112529.8"; gene_type "protein_coding"; gene_name "Sms"; transcript_type "protein_coding"; transcript_name "Sms-201"; exon_number 3; exon_id "ENSMUSE00001208538.2"; level 2; protein_id "ENSMUSP00000108148.2"; transcript_support_level "1"; mgi_id "MGI:109490"; tag "basic"; tag "Ensembl_canonical"; tag "GENCODE_Primary"; tag "appris_principal_1"; tag "CCDS"; ccdsid "CCDS41189.1"; havana_gene "OTTMUSG00000019398.1"; havana_transcript "OTTMUST00000046291.1";
chrX	HAVANA	CDS	156249394	156249487	0	-	1	gene_id "ENSMUSG00000071708.12"; transcript_id "ENSMUST00000112529.8"; gene_type "protein_coding"; gene_name "Sms"; transcript_type "protein_coding"; transcript_name "Sms-201"; exon_number 3; exon_id "ENSMUSE00001208538.2"; level 2; protein_id "ENSMUSP00000108148.2"; transcript_support_level "1"; mgi_id "MGI:109490"; tag "basic"; tag "Ensembl_canonical"; tag "GENCODE_Primary"; tag "appris_principal_1"; tag "CCDS"; ccdsid "CCDS41189.1"; havana_gene "OTTMUSG00000019398.1"; havana_transcript "OTTMUST00000046291.1";
chrX	HAVANA	exon	156249394	156249487	0	-	.	gene_id "ENSMUSG00000071708.12"; transcript_id "ENSMUST00000145477.8"; gene_type "protein_coding"; gene_name "Sms"; transcript_type "nonsense_mediated_decay"; transcript_name "Sms-204"; exon_number 3; exon_id "ENSMUSE00001208538.2"; level 2; protein_id "ENSMUSP00000131254.2"; transcript_support_level "5"; mgi_id "MGI:109490"; havana_gene "OTTMUSG00000019398.1"; havana_transcript "OTTMUST00000046295.1";
chrX	HAVANA	CDS	156249394	156249487	0	-	1	gene_id "ENSMUSG00000071708.12"; transcript_id "ENSMUST00000145477.8"; gene_type "protein_coding"; gene_name "Sms"; transcript_type "nonsense_mediated_decay"; transcript_name "Sms-204"; exon_number 3; exon_id "ENSMUSE00001208538.2"; level 2; protein_id "ENSMUSP00000131254.2"; transcript_support_level "5"; mgi_id "MGI:109490"; havana_gene "OTTMUSG00000019398.1"; havana_transcript "OTTMUST00000046295.1";
chrX	HAVANA	exon	156249394	156249487	0	-	.	gene_id "ENSMUSG00000071708.12"; transcript_id "ENSMUST00000127089.2"; gene_type "protein_coding"; gene_name "Sms"; transcript_type "retained_intron"; transcript_name "Sms-203"; exon_number 3; exon_id "ENSMUSE00001226368.2"; level 2; transcript_support_level "1"; mgi_id "MGI:109490"; havana_gene "OTTMUSG00000019398.1"; havana_transcript "OTTMUST00000046293.1";
chrX	HAVANA	exon	156249394	156249487	0	-	.	gene_id "ENSMUSG00000071708.12"; transcript_id "ENSMUST00000123770.2"; gene_type "protein_coding"; gene_name "Sms"; transcript_type "protein_coding"; transcript_name "Sms-202"; exon_number 3; exon_id "ENSMUSE00001208538.2"; level 2; protein_id "ENSMUSP00000115810.2"; transcript_support_level "5"; mgi_id "MGI:109490"; tag "mRNA_end_NF"; tag "cds_end_NF"; havana_gene "OTTMUSG00000019398.1"; havana_transcript "OTTMUST00000046292.1";
chrX	HAVANA	CDS	156249394	156249487	0	-	1	gene_id "ENSMUSG00000071708.12"; transcript_id "ENSMUST00000123770.2"; gene_type "protein_coding"; gene_name "Sms"; transcript_type "protein_coding"; transcript_name "Sms-202"; exon_number 3; exon_id "ENSMUSE00001208538.2"; level 2; protein_id "ENSMUSP00000115810.2"; transcript_support_level "5"; mgi_id "MGI:109490"; tag "mRNA_end_NF"; tag "cds_end_NF"; havana_gene "OTTMUSG00000019398.1"; havana_transcript "OTTMUST00000046292.1";
chrX	ENSEMBL_gcm37	exon	156249394	156249487	0.317785894593183	-	.	gene_id "ENSMUSG00000071708.12"; transcript_id "ENSMUSG00000071708.12_tx_2"; exon_id "chrX_156249394_156249487_-"; exonnum "3"; txlen "1768";
chrX	HAVANA	CDS	156252984	156253051	0	-	0	gene_id "ENSMUSG00000071708.12"; transcript_id "ENSMUST00000123770.2"; gene_type "protein_coding"; gene_name "Sms"; transcript_type "protein_coding"; transcript_name "Sms-202"; exon_number 2; exon_id "ENSMUSE00001213618.2"; level 2; protein_id "ENSMUSP00000115810.2"; transcript_support_level "5"; mgi_id "MGI:109490"; tag "mRNA_end_NF"; tag "cds_end_NF"; havana_gene "OTTMUSG00000019398.1"; havana_transcript "OTTMUST00000046292.1";
chrX	HAVANA	exon	156252984	156253104	0	-	.	gene_id "ENSMUSG00000071708.12"; transcript_id "ENSMUST00000112529.8"; gene_type "protein_coding"; gene_name "Sms"; transcript_type "protein_coding"; transcript_name "Sms-201"; exon_number 2; exon_id "ENSMUSE00001274767.2"; level 2; protein_id "ENSMUSP00000108148.2"; transcript_support_level "1"; mgi_id "MGI:109490"; tag "basic"; tag "Ensembl_canonical"; tag "GENCODE_Primary"; tag "appris_principal_1"; tag "CCDS"; ccdsid "CCDS41189.1"; havana_gene "OTTMUSG00000019398.1"; havana_transcript "OTTMUST00000046291.1";
chrX	HAVANA	CDS	156252984	156253104	0	-	2	gene_id "ENSMUSG00000071708.12"; transcript_id "ENSMUST00000112529.8"; gene_type "protein_coding"; gene_name "Sms"; transcript_type "protein_coding"; transcript_name "Sms-201"; exon_number 2; exon_id "ENSMUSE00001274767.2"; level 2; protein_id "ENSMUSP00000108148.2"; transcript_support_level "1"; mgi_id "MGI:109490"; tag "basic"; tag "Ensembl_canonical"; tag "GENCODE_Primary"; tag "appris_principal_1"; tag "CCDS"; ccdsid "CCDS41189.1"; havana_gene "OTTMUSG00000019398.1"; havana_transcript "OTTMUST00000046291.1";
chrX	HAVANA	exon	156252984	156253104	0	-	.	gene_id "ENSMUSG00000071708.12"; transcript_id "ENSMUST00000145477.8"; gene_type "protein_coding"; gene_name "Sms"; transcript_type "nonsense_mediated_decay"; transcript_name "Sms-204"; exon_number 2; exon_id "ENSMUSE00001274767.2"; level 2; protein_id "ENSMUSP00000131254.2"; transcript_support_level "5"; mgi_id "MGI:109490"; havana_gene "OTTMUSG00000019398.1"; havana_transcript "OTTMUST00000046295.1";
chrX	HAVANA	CDS	156252984	156253104	0	-	2	gene_id "ENSMUSG00000071708.12"; transcript_id "ENSMUST00000145477.8"; gene_type "protein_coding"; gene_name "Sms"; transcript_type "nonsense_mediated_decay"; transcript_name "Sms-204"; exon_number 2; exon_id "ENSMUSE00001274767.2"; level 2; protein_id "ENSMUSP00000131254.2"; transcript_support_level "5"; mgi_id "MGI:109490"; havana_gene "OTTMUSG00000019398.1"; havana_transcript "OTTMUST00000046295.1";
chrX	HAVANA	exon	156252984	156253104	0	-	.	gene_id "ENSMUSG00000071708.12"; transcript_id "ENSMUST00000127089.2"; gene_type "protein_coding"; gene_name "Sms"; transcript_type "retained_intron"; transcript_name "Sms-203"; exon_number 2; exon_id "ENSMUSE00001223713.2"; level 2; transcript_support_level "1"; mgi_id "MGI:109490"; havana_gene "OTTMUSG00000019398.1"; havana_transcript "OTTMUST00000046293.1";
chrX	HAVANA	exon	156252984	156253104	0	-	.	gene_id "ENSMUSG00000071708.12"; transcript_id "ENSMUST00000123770.2"; gene_type "protein_coding"; gene_name "Sms"; transcript_type "protein_coding"; transcript_name "Sms-202"; exon_number 2; exon_id "ENSMUSE00001213618.2"; level 2; protein_id "ENSMUSP00000115810.2"; transcript_support_level "5"; mgi_id "MGI:109490"; tag "mRNA_end_NF"; tag "cds_end_NF"; havana_gene "OTTMUSG00000019398.1"; havana_transcript "OTTMUST00000046292.1";
chrX	ENSEMBL_gcm37	exon	156252984	156253104	0.317785894593183	-	.	gene_id "ENSMUSG00000071708.12"; transcript_id "ENSMUSG00000071708.12_tx_2"; exon_id "chrX_156252984_156253104_-"; exonnum "2"; txlen "1768";
chrX	HAVANA	start_codon	156253049	156253051	0	-	0	gene_id "ENSMUSG00000071708.12"; transcript_id "ENSMUST00000123770.2"; gene_type "protein_coding"; gene_name "Sms"; transcript_type "protein_coding"; transcript_name "Sms-202"; exon_number 2; exon_id "ENSMUSE00001213618.2"; level 2; protein_id "ENSMUSP00000115810.2"; transcript_support_level "5"; mgi_id "MGI:109490"; tag "mRNA_end_NF"; tag "cds_end_NF"; havana_gene "OTTMUSG00000019398.1"; havana_transcript "OTTMUST00000046292.1";
chrX	HAVANA	UTR	156253052	156253104	0	-	.	gene_id "ENSMUSG00000071708.12"; transcript_id "ENSMUST00000123770.2"; gene_type "protein_coding"; gene_name "Sms"; transcript_type "protein_coding"; transcript_name "Sms-202"; exon_number 2; exon_id "ENSMUSE00001213618.2"; level 2; protein_id "ENSMUSP00000115810.2"; transcript_support_level "5"; mgi_id "MGI:109490"; tag "mRNA_end_NF"; tag "cds_end_NF"; havana_gene "OTTMUSG00000019398.1"; havana_transcript "OTTMUST00000046292.1";
chrX	HAVANA	exon	156274288	156274368	0	-	.	gene_id "ENSMUSG00000071708.12"; transcript_id "ENSMUST00000123770.2"; gene_type "protein_coding"; gene_name "Sms"; transcript_type "protein_coding"; transcript_name "Sms-202"; exon_number 1; exon_id "ENSMUSE00000788230.2"; level 2; protein_id "ENSMUSP00000115810.2"; transcript_support_level "5"; mgi_id "MGI:109490"; tag "mRNA_end_NF"; tag "cds_end_NF"; havana_gene "OTTMUSG00000019398.1"; havana_transcript "OTTMUST00000046292.1";
chrX	HAVANA	UTR	156274288	156274368	0	-	.	gene_id "ENSMUSG00000071708.12"; transcript_id "ENSMUST00000123770.2"; gene_type "protein_coding"; gene_name "Sms"; transcript_type "protein_coding"; transcript_name "Sms-202"; exon_number 1; exon_id "ENSMUSE00000788230.2"; level 2; protein_id "ENSMUSP00000115810.2"; transcript_support_level "5"; mgi_id "MGI:109490"; tag "mRNA_end_NF"; tag "cds_end_NF"; havana_gene "OTTMUSG00000019398.1"; havana_transcript "OTTMUST00000046292.1";
chrX	HAVANA	CDS	156274901	156274949	0	-	0	gene_id "ENSMUSG00000071708.12"; transcript_id "ENSMUST00000112529.8"; gene_type "protein_coding"; gene_name "Sms"; transcript_type "protein_coding"; transcript_name "Sms-201"; exon_number 1; exon_id "ENSMUSE00000652781.3"; level 2; protein_id "ENSMUSP00000108148.2"; transcript_support_level "1"; mgi_id "MGI:109490"; tag "basic"; tag "Ensembl_canonical"; tag "GENCODE_Primary"; tag "appris_principal_1"; tag "CCDS"; ccdsid "CCDS41189.1"; havana_gene "OTTMUSG00000019398.1"; havana_transcript "OTTMUST00000046291.1";
chrX	HAVANA	CDS	156274901	156274949	0	-	0	gene_id "ENSMUSG00000071708.12"; transcript_id "ENSMUST00000145477.8"; gene_type "protein_coding"; gene_name "Sms"; transcript_type "nonsense_mediated_decay"; transcript_name "Sms-204"; exon_number 1; exon_id "ENSMUSE00000711013.3"; level 2; protein_id "ENSMUSP00000131254.2"; transcript_support_level "5"; mgi_id "MGI:109490"; havana_gene "OTTMUSG00000019398.1"; havana_transcript "OTTMUST00000046295.1";
chrX	HAVANA	exon	156274901	156275040	0	-	.	gene_id "ENSMUSG00000071708.12"; transcript_id "ENSMUST00000127089.2"; gene_type "protein_coding"; gene_name "Sms"; transcript_type "retained_intron"; transcript_name "Sms-203"; exon_number 1; exon_id "ENSMUSE00000722810.2"; level 2; transcript_support_level "1"; mgi_id "MGI:109490"; havana_gene "OTTMUSG00000019398.1"; havana_transcript "OTTMUST00000046293.1";
chrX	HAVANA	exon	156274901	156275062	0	-	.	gene_id "ENSMUSG00000071708.12"; transcript_id "ENSMUST00000145477.8"; gene_type "protein_coding"; gene_name "Sms"; transcript_type "nonsense_mediated_decay"; transcript_name "Sms-204"; exon_number 1; exon_id "ENSMUSE00000711013.3"; level 2; protein_id "ENSMUSP00000131254.2"; transcript_support_level "5"; mgi_id "MGI:109490"; havana_gene "OTTMUSG00000019398.1"; havana_transcript "OTTMUST00000046295.1";
chrX	ENSEMBL_gcm37	exon	156274901	156275062	0.317785894593183	-	.	gene_id "ENSMUSG00000071708.12"; transcript_id "ENSMUSG00000071708.12_tx_2"; exon_id "chrX_156274901_156275062_-"; exonnum "1"; txlen "1768";
chrX	HAVANA	exon	156274901	156275283	0	-	.	gene_id "ENSMUSG00000071708.12"; transcript_id "ENSMUST00000112529.8"; gene_type "protein_coding"; gene_name "Sms"; transcript_type "protein_coding"; transcript_name "Sms-201"; exon_number 1; exon_id "ENSMUSE00000652781.3"; level 2; protein_id "ENSMUSP00000108148.2"; transcript_support_level "1"; mgi_id "MGI:109490"; tag "basic"; tag "Ensembl_canonical"; tag "GENCODE_Primary"; tag "appris_principal_1"; tag "CCDS"; ccdsid "CCDS41189.1"; havana_gene "OTTMUSG00000019398.1"; havana_transcript "OTTMUST00000046291.1";
chrX	HAVANA	start_codon	156274947	156274949	0	-	0	gene_id "ENSMUSG00000071708.12"; transcript_id "ENSMUST00000112529.8"; gene_type "protein_coding"; gene_name "Sms"; transcript_type "protein_coding"; transcript_name "Sms-201"; exon_number 1; exon_id "ENSMUSE00000652781.3"; level 2; protein_id "ENSMUSP00000108148.2"; transcript_support_level "1"; mgi_id "MGI:109490"; tag "basic"; tag "Ensembl_canonical"; tag "GENCODE_Primary"; tag "appris_principal_1"; tag "CCDS"; ccdsid "CCDS41189.1"; havana_gene "OTTMUSG00000019398.1"; havana_transcript "OTTMUST00000046291.1";
chrX	HAVANA	start_codon	156274947	156274949	0	-	0	gene_id "ENSMUSG00000071708.12"; transcript_id "ENSMUST00000145477.8"; gene_type "protein_coding"; gene_name "Sms"; transcript_type "nonsense_mediated_decay"; transcript_name "Sms-204"; exon_number 1; exon_id "ENSMUSE00000711013.3"; level 2; protein_id "ENSMUSP00000131254.2"; transcript_support_level "5"; mgi_id "MGI:109490"; havana_gene "OTTMUSG00000019398.1"; havana_transcript "OTTMUST00000046295.1";
chrX	HAVANA	UTR	156274950	156275062	0	-	.	gene_id "ENSMUSG00000071708.12"; transcript_id "ENSMUST00000145477.8"; gene_type "protein_coding"; gene_name "Sms"; transcript_type "nonsense_mediated_decay"; transcript_name "Sms-204"; exon_number 1; exon_id "ENSMUSE00000711013.3"; level 2; protein_id "ENSMUSP00000131254.2"; transcript_support_level "5"; mgi_id "MGI:109490"; havana_gene "OTTMUSG00000019398.1"; havana_transcript "OTTMUST00000046295.1";
chrX	HAVANA	UTR	156274950	156275283	0	-	.	gene_id "ENSMUSG00000071708.12"; transcript_id "ENSMUST00000112529.8"; gene_type "protein_coding"; gene_name "Sms"; transcript_type "protein_coding"; transcript_name "Sms-201"; exon_number 1; exon_id "ENSMUSE00000652781.3"; level 2; protein_id "ENSMUSP00000108148.2"; transcript_support_level "1"; mgi_id "MGI:109490"; tag "basic"; tag "Ensembl_canonical"; tag "GENCODE_Primary"; tag "appris_principal_1"; tag "CCDS"; ccdsid "CCDS41189.1"; havana_gene "OTTMUSG00000019398.1"; havana_transcript "OTTMUST00000046291.1";
chrX	sragcm37_es	exon	156301773	156302181	0.984237050896592	-	.	gene_id "ENSMUSG00000046873.19"; transcript_id "ENSMUSG00000046873.19_tx_13"; exon_id "chrX_156301773_156302181_-"; exonnum "2"; txlen "641";
chrX	sragcm37_ss	exon	156306309	156306540	0.984237050896592	-	.	gene_id "ENSMUSG00000046873.19"; transcript_id "ENSMUSG00000046873.19_tx_13"; exon_id "chrX_156306309_156306540_-"; exonnum "1"; txlen "641";
chrX	HAVANA	exon	156318367	156318469	0	-	.	gene_id "ENSMUSG00000046873.19"; transcript_id "ENSMUST00000065857.6"; gene_type "protein_coding"; gene_name "Mbtps2"; transcript_type "protein_coding_CDS_not_defined"; transcript_name "Mbtps2-202"; exon_number 9; exon_id "ENSMUSE00000766169.2"; level 2; transcript_support_level "1"; mgi_id "MGI:2444506"; havana_gene "OTTMUSG00000019403.1"; havana_transcript "OTTMUST00000046302.1";
chrX	ENSEMBL_gcm37	exon	156318367	156318469	0.0126253416617881	-	.	gene_id "ENSMUSG00000046873.19"; transcript_id "ENSMUSG00000046873.19_tx_15"; exon_id "chrX_156318367_156318469_-"; exonnum "14"; txlen "1940";
chrX	ENSEMBL_gcm37	exon	156318367	156318469	0.00359168775978313	-	.	gene_id "ENSMUSG00000046873.19"; transcript_id "ENSMUSG00000046873.19_tx_16"; exon_id "chrX_156318367_156318469_-"; exonnum "14"; txlen "1921";
chrX	HAVANA	transcript	156318367	156352001	0	-	.	gene_id "ENSMUSG00000046873.19"; transcript_id "ENSMUST00000065857.6"; gene_type "protein_coding"; gene_name "Mbtps2"; transcript_type "protein_coding_CDS_not_defined"; transcript_name "Mbtps2-202"; level 2; transcript_support_level "1"; mgi_id "MGI:2444506"; havana_gene "OTTMUSG00000019403.1"; havana_transcript "OTTMUST00000046302.1";
chrX	HAVANA	gene	156318367	156381711	0	-	.	gene_id "ENSMUSG00000046873.19"; gene_type "protein_coding"; gene_name "Mbtps2"; level 2; mgi_id "MGI:2444506"; tag "overlapping_locus"; havana_gene "OTTMUSG00000019403.1";
chrX	sragcm37_mid	exon	156322742	156322839	0.0126253416617881	-	.	gene_id "ENSMUSG00000046873.19"; transcript_id "ENSMUSG00000046873.19_tx_15"; exon_id "chrX_156322742_156322839_-"; exonnum "13"; txlen "1940";
chrX	sragcm37_mid	exon	156325828	156325941	0.0126253416617881	-	.	gene_id "ENSMUSG00000046873.19"; transcript_id "ENSMUSG00000046873.19_tx_15"; exon_id "chrX_156325828_156325941_-"; exonnum "12"; txlen "1940";
chrX	sragcm37_mid	exon	156325828	156325941	0.00359168775978313	-	.	gene_id "ENSMUSG00000046873.19"; transcript_id "ENSMUSG00000046873.19_tx_16"; exon_id "chrX_156325828_156325941_-"; exonnum "13"; txlen "1921";
chrX	HAVANA	UTR	156330820	156333926	0	-	.	gene_id "ENSMUSG00000046873.19"; transcript_id "ENSMUST00000058098.15"; gene_type "protein_coding"; gene_name "Mbtps2"; transcript_type "protein_coding"; transcript_name "Mbtps2-201"; exon_number 11; exon_id "ENSMUSE00000652771.5"; level 2; protein_id "ENSMUSP00000059471.9"; transcript_support_level "1"; mgi_id "MGI:2444506"; tag "basic"; tag "Ensembl_canonical"; tag "GENCODE_Primary"; tag "CCDS"; ccdsid "CCDS30498.1"; havana_gene "OTTMUSG00000019403.1"; havana_transcript "OTTMUST00000046301.1";
chrX	HAVANA	exon	156330820	156334146	0	-	.	gene_id "ENSMUSG00000046873.19"; transcript_id "ENSMUST00000058098.15"; gene_type "protein_coding"; gene_name "Mbtps2"; transcript_type "protein_coding"; transcript_name "Mbtps2-201"; exon_number 11; exon_id "ENSMUSE00000652771.5"; level 2; protein_id "ENSMUSP00000059471.9"; transcript_support_level "1"; mgi_id "MGI:2444506"; tag "basic"; tag "Ensembl_canonical"; tag "GENCODE_Primary"; tag "CCDS"; ccdsid "CCDS30498.1"; havana_gene "OTTMUSG00000019403.1"; havana_transcript "OTTMUST00000046301.1";
chrX	HAVANA	transcript	156330820	156381711	0	-	.	gene_id "ENSMUSG00000046873.19"; transcript_id "ENSMUST00000058098.15"; gene_type "protein_coding"; gene_name "Mbtps2"; transcript_type "protein_coding"; transcript_name "Mbtps2-201"; level 2; protein_id "ENSMUSP00000059471.9"; transcript_support_level "1"; mgi_id "MGI:2444506"; tag "basic"; tag "Ensembl_canonical"; tag "GENCODE_Primary"; tag "CCDS"; ccdsid "CCDS30498.1"; havana_gene "OTTMUSG00000019403.1"; havana_transcript "OTTMUST00000046301.1";
chrX	sragcm37_mid	exon	156331942	156332020	0.00359168775978313	-	.	gene_id "ENSMUSG00000046873.19"; transcript_id "ENSMUSG00000046873.19_tx_16"; exon_id "chrX_156331942_156332020_-"; exonnum "12"; txlen "1921";
chrX	HAVANA	stop_codon	156333924	156333926	0	-	0	gene_id "ENSMUSG00000046873.19"; transcript_id "ENSMUST00000058098.15"; gene_type "protein_coding"; gene_name "Mbtps2"; transcript_type "protein_coding"; transcript_name "Mbtps2-201"; exon_number 11; exon_id "ENSMUSE00000652771.5"; level 2; protein_id "ENSMUSP00000059471.9"; transcript_support_level "1"; mgi_id "MGI:2444506"; tag "basic"; tag "Ensembl_canonical"; tag "GENCODE_Primary"; tag "CCDS"; ccdsid "CCDS30498.1"; havana_gene "OTTMUSG00000019403.1"; havana_transcript "OTTMUST00000046301.1";
chrX	HAVANA	CDS	156333927	156334146	0	-	1	gene_id "ENSMUSG00000046873.19"; transcript_id "ENSMUST00000058098.15"; gene_type "protein_coding"; gene_name "Mbtps2"; transcript_type "protein_coding"; transcript_name "Mbtps2-201"; exon_number 11; exon_id "ENSMUSE00000652771.5"; level 2; protein_id "ENSMUSP00000059471.9"; transcript_support_level "1"; mgi_id "MGI:2444506"; tag "basic"; tag "Ensembl_canonical"; tag "GENCODE_Primary"; tag "CCDS"; ccdsid "CCDS30498.1"; havana_gene "OTTMUSG00000019403.1"; havana_transcript "OTTMUST00000046301.1";
chrX	HAVANA	exon	156333928	156334146	0	-	.	gene_id "ENSMUSG00000046873.19"; transcript_id "ENSMUST00000065857.6"; gene_type "protein_coding"; gene_name "Mbtps2"; transcript_type "protein_coding_CDS_not_defined"; transcript_name "Mbtps2-202"; exon_number 8; exon_id "ENSMUSE00000997695.2"; level 2; transcript_support_level "1"; mgi_id "MGI:2444506"; havana_gene "OTTMUSG00000019403.1"; havana_transcript "OTTMUST00000046302.1";
chrX	ENSEMBL_gcm37	exon	156333928	156334146	0.0126253416617881	-	.	gene_id "ENSMUSG00000046873.19"; transcript_id "ENSMUSG00000046873.19_tx_15"; exon_id "chrX_156333928_156334146_-"; exonnum "11"; txlen "1940";
chrX	ENSEMBL_gcm37	exon	156333928	156334146	0.00359168775978313	-	.	gene_id "ENSMUSG00000046873.19"; transcript_id "ENSMUSG00000046873.19_tx_16"; exon_id "chrX_156333928_156334146_-"; exonnum "11"; txlen "1921";
chrX	HAVANA	exon	156335912	156335987	0	-	.	gene_id "ENSMUSG00000046873.19"; transcript_id "ENSMUST00000065857.6"; gene_type "protein_coding"; gene_name "Mbtps2"; transcript_type "protein_coding_CDS_not_defined"; transcript_name "Mbtps2-202"; exon_number 7; exon_id "ENSMUSE00001311338.2"; level 2; transcript_support_level "1"; mgi_id "MGI:2444506"; havana_gene "OTTMUSG00000019403.1"; havana_transcript "OTTMUST00000046302.1";
chrX	HAVANA	exon	156335912	156335987	0	-	.	gene_id "ENSMUSG00000046873.19"; transcript_id "ENSMUST00000058098.15"; gene_type "protein_coding"; gene_name "Mbtps2"; transcript_type "protein_coding"; transcript_name "Mbtps2-201"; exon_number 10; exon_id "ENSMUSE00001211671.2"; level 2; protein_id "ENSMUSP00000059471.9"; transcript_support_level "1"; mgi_id "MGI:2444506"; tag "basic"; tag "Ensembl_canonical"; tag "GENCODE_Primary"; tag "CCDS"; ccdsid "CCDS30498.1"; havana_gene "OTTMUSG00000019403.1"; havana_transcript "OTTMUST00000046301.1";
chrX	HAVANA	CDS	156335912	156335987	0	-	2	gene_id "ENSMUSG00000046873.19"; transcript_id "ENSMUST00000058098.15"; gene_type "protein_coding"; gene_name "Mbtps2"; transcript_type "protein_coding"; transcript_name "Mbtps2-201"; exon_number 10; exon_id "ENSMUSE00001211671.2"; level 2; protein_id "ENSMUSP00000059471.9"; transcript_support_level "1"; mgi_id "MGI:2444506"; tag "basic"; tag "Ensembl_canonical"; tag "GENCODE_Primary"; tag "CCDS"; ccdsid "CCDS30498.1"; havana_gene "OTTMUSG00000019403.1"; havana_transcript "OTTMUST00000046301.1";
chrX	ENSEMBL_gcm37	exon	156335912	156335987	0.0126253416617881	-	.	gene_id "ENSMUSG00000046873.19"; transcript_id "ENSMUSG00000046873.19_tx_15"; exon_id "chrX_156335912_156335987_-"; exonnum "10"; txlen "1940";
chrX	ENSEMBL_gcm37	exon	156335912	156335987	0.00359168775978313	-	.	gene_id "ENSMUSG00000046873.19"; transcript_id "ENSMUSG00000046873.19_tx_16"; exon_id "chrX_156335912_156335987_-"; exonnum "10"; txlen "1921";
chrX	HAVANA	exon	156337879	156338074	0	-	.	gene_id "ENSMUSG00000046873.19"; transcript_id "ENSMUST00000065857.6"; gene_type "protein_coding"; gene_name "Mbtps2"; transcript_type "protein_coding_CDS_not_defined"; transcript_name "Mbtps2-202"; exon_number 6; exon_id "ENSMUSE00001212887.2"; level 2; transcript_support_level "1"; mgi_id "MGI:2444506"; havana_gene "OTTMUSG00000019403.1"; havana_transcript "OTTMUST00000046302.1";
chrX	HAVANA	exon	156337879	156338074	0	-	.	gene_id "ENSMUSG00000046873.19"; transcript_id "ENSMUST00000058098.15"; gene_type "protein_coding"; gene_name "Mbtps2"; transcript_type "protein_coding"; transcript_name "Mbtps2-201"; exon_number 9; exon_id "ENSMUSE00001238163.2"; level 2; protein_id "ENSMUSP00000059471.9"; transcript_support_level "1"; mgi_id "MGI:2444506"; tag "basic"; tag "Ensembl_canonical"; tag "GENCODE_Primary"; tag "CCDS"; ccdsid "CCDS30498.1"; havana_gene "OTTMUSG00000019403.1"; havana_transcript "OTTMUST00000046301.1";
chrX	HAVANA	CDS	156337879	156338074	0	-	0	gene_id "ENSMUSG00000046873.19"; transcript_id "ENSMUST00000058098.15"; gene_type "protein_coding"; gene_name "Mbtps2"; transcript_type "protein_coding"; transcript_name "Mbtps2-201"; exon_number 9; exon_id "ENSMUSE00001238163.2"; level 2; protein_id "ENSMUSP00000059471.9"; transcript_support_level "1"; mgi_id "MGI:2444506"; tag "basic"; tag "Ensembl_canonical"; tag "GENCODE_Primary"; tag "CCDS"; ccdsid "CCDS30498.1"; havana_gene "OTTMUSG00000019403.1"; havana_transcript "OTTMUST00000046301.1";
chrX	ENSEMBL_gcm37	exon	156337879	156338074	0.0126253416617881	-	.	gene_id "ENSMUSG00000046873.19"; transcript_id "ENSMUSG00000046873.19_tx_15"; exon_id "chrX_156337879_156338074_-"; exonnum "9"; txlen "1940";
chrX	ENSEMBL_gcm37	exon	156337879	156338074	0.00359168775978313	-	.	gene_id "ENSMUSG00000046873.19"; transcript_id "ENSMUSG00000046873.19_tx_16"; exon_id "chrX_156337879_156338074_-"; exonnum "9"; txlen "1921";
chrX	HAVANA	exon	156338593	156338687	0	-	.	gene_id "ENSMUSG00000046873.19"; transcript_id "ENSMUST00000065857.6"; gene_type "protein_coding"; gene_name "Mbtps2"; transcript_type "protein_coding_CDS_not_defined"; transcript_name "Mbtps2-202"; exon_number 5; exon_id "ENSMUSE00001275020.2"; level 2; transcript_support_level "1"; mgi_id "MGI:2444506"; havana_gene "OTTMUSG00000019403.1"; havana_transcript "OTTMUST00000046302.1";
chrX	HAVANA	exon	156338593	156338687	0	-	.	gene_id "ENSMUSG00000046873.19"; transcript_id "ENSMUST00000058098.15"; gene_type "protein_coding"; gene_name "Mbtps2"; transcript_type "protein_coding"; transcript_name "Mbtps2-201"; exon_number 8; exon_id "ENSMUSE00001267466.2"; level 2; protein_id "ENSMUSP00000059471.9"; transcript_support_level "1"; mgi_id "MGI:2444506"; tag "basic"; tag "Ensembl_canonical"; tag "GENCODE_Primary"; tag "CCDS"; ccdsid "CCDS30498.1"; havana_gene "OTTMUSG00000019403.1"; havana_transcript "OTTMUST00000046301.1";
chrX	HAVANA	CDS	156338593	156338687	0	-	2	gene_id "ENSMUSG00000046873.19"; transcript_id "ENSMUST00000058098.15"; gene_type "protein_coding"; gene_name "Mbtps2"; transcript_type "protein_coding"; transcript_name "Mbtps2-201"; exon_number 8; exon_id "ENSMUSE00001267466.2"; level 2; protein_id "ENSMUSP00000059471.9"; transcript_support_level "1"; mgi_id "MGI:2444506"; tag "basic"; tag "Ensembl_canonical"; tag "GENCODE_Primary"; tag "CCDS"; ccdsid "CCDS30498.1"; havana_gene "OTTMUSG00000019403.1"; havana_transcript "OTTMUST00000046301.1";
chrX	ENSEMBL_gcm37	exon	156338593	156338687	0.0126253416617881	-	.	gene_id "ENSMUSG00000046873.19"; transcript_id "ENSMUSG00000046873.19_tx_15"; exon_id "chrX_156338593_156338687_-"; exonnum "8"; txlen "1940";
chrX	ENSEMBL_gcm37	exon	156338593	156338687	0.00359168775978313	-	.	gene_id "ENSMUSG00000046873.19"; transcript_id "ENSMUSG00000046873.19_tx_16"; exon_id "chrX_156338593_156338687_-"; exonnum "8"; txlen "1921";
chrX	HAVANA	exon	156341881	156342061	0	-	.	gene_id "ENSMUSG00000046873.19"; transcript_id "ENSMUST00000065857.6"; gene_type "protein_coding"; gene_name "Mbtps2"; transcript_type "protein_coding_CDS_not_defined"; transcript_name "Mbtps2-202"; exon_number 4; exon_id "ENSMUSE00001260032.2"; level 2; transcript_support_level "1"; mgi_id "MGI:2444506"; havana_gene "OTTMUSG00000019403.1"; havana_transcript "OTTMUST00000046302.1";
chrX	HAVANA	exon	156341881	156342061	0	-	.	gene_id "ENSMUSG00000046873.19"; transcript_id "ENSMUST00000058098.15"; gene_type "protein_coding"; gene_name "Mbtps2"; transcript_type "protein_coding"; transcript_name "Mbtps2-201"; exon_number 7; exon_id "ENSMUSE00001289006.2"; level 2; protein_id "ENSMUSP00000059471.9"; transcript_support_level "1"; mgi_id "MGI:2444506"; tag "basic"; tag "Ensembl_canonical"; tag "GENCODE_Primary"; tag "CCDS"; ccdsid "CCDS30498.1"; havana_gene "OTTMUSG00000019403.1"; havana_transcript "OTTMUST00000046301.1";
chrX	HAVANA	CDS	156341881	156342061	0	-	0	gene_id "ENSMUSG00000046873.19"; transcript_id "ENSMUST00000058098.15"; gene_type "protein_coding"; gene_name "Mbtps2"; transcript_type "protein_coding"; transcript_name "Mbtps2-201"; exon_number 7; exon_id "ENSMUSE00001289006.2"; level 2; protein_id "ENSMUSP00000059471.9"; transcript_support_level "1"; mgi_id "MGI:2444506"; tag "basic"; tag "Ensembl_canonical"; tag "GENCODE_Primary"; tag "CCDS"; ccdsid "CCDS30498.1"; havana_gene "OTTMUSG00000019403.1"; havana_transcript "OTTMUST00000046301.1";
chrX	ENSEMBL_gcm37	exon	156341881	156342061	0.0126253416617881	-	.	gene_id "ENSMUSG00000046873.19"; transcript_id "ENSMUSG00000046873.19_tx_15"; exon_id "chrX_156341881_156342061_-"; exonnum "7"; txlen "1940";
chrX	ENSEMBL_gcm37	exon	156341881	156342061	0.00359168775978313	-	.	gene_id "ENSMUSG00000046873.19"; transcript_id "ENSMUSG00000046873.19_tx_16"; exon_id "chrX_156341881_156342061_-"; exonnum "7"; txlen "1921";
chrX	HAVANA	exon	156344379	156344497	0	-	.	gene_id "ENSMUSG00000046873.19"; transcript_id "ENSMUST00000065857.6"; gene_type "protein_coding"; gene_name "Mbtps2"; transcript_type "protein_coding_CDS_not_defined"; transcript_name "Mbtps2-202"; exon_number 3; exon_id "ENSMUSE00001213575.2"; level 2; transcript_support_level "1"; mgi_id "MGI:2444506"; havana_gene "OTTMUSG00000019403.1"; havana_transcript "OTTMUST00000046302.1";
chrX	HAVANA	exon	156344379	156344497	0	-	.	gene_id "ENSMUSG00000046873.19"; transcript_id "ENSMUST00000058098.15"; gene_type "protein_coding"; gene_name "Mbtps2"; transcript_type "protein_coding"; transcript_name "Mbtps2-201"; exon_number 6; exon_id "ENSMUSE00001253610.2"; level 2; protein_id "ENSMUSP00000059471.9"; transcript_support_level "1"; mgi_id "MGI:2444506"; tag "basic"; tag "Ensembl_canonical"; tag "GENCODE_Primary"; tag "CCDS"; ccdsid "CCDS30498.1"; havana_gene "OTTMUSG00000019403.1"; havana_transcript "OTTMUST00000046301.1";
chrX	HAVANA	CDS	156344379	156344497	0	-	2	gene_id "ENSMUSG00000046873.19"; transcript_id "ENSMUST00000058098.15"; gene_type "protein_coding"; gene_name "Mbtps2"; transcript_type "protein_coding"; transcript_name "Mbtps2-201"; exon_number 6; exon_id "ENSMUSE00001253610.2"; level 2; protein_id "ENSMUSP00000059471.9"; transcript_support_level "1"; mgi_id "MGI:2444506"; tag "basic"; tag "Ensembl_canonical"; tag "GENCODE_Primary"; tag "CCDS"; ccdsid "CCDS30498.1"; havana_gene "OTTMUSG00000019403.1"; havana_transcript "OTTMUST00000046301.1";
chrX	ENSEMBL_gcm37	exon	156344379	156344497	0.0126253416617881	-	.	gene_id "ENSMUSG00000046873.19"; transcript_id "ENSMUSG00000046873.19_tx_15"; exon_id "chrX_156344379_156344497_-"; exonnum "6"; txlen "1940";
chrX	ENSEMBL_gcm37	exon	156344379	156344497	0.00359168775978313	-	.	gene_id "ENSMUSG00000046873.19"; transcript_id "ENSMUSG00000046873.19_tx_16"; exon_id "chrX_156344379_156344497_-"; exonnum "6"; txlen "1921";
chrX	HAVANA	UTR	156348942	156352092	0	-	.	gene_id "ENSMUSG00000046873.19"; transcript_id "ENSMUST00000112522.9"; gene_type "protein_coding"; gene_name "Mbtps2"; transcript_type "protein_coding"; transcript_name "Mbtps2-203"; exon_number 6; exon_id "ENSMUSE00000691971.3"; level 2; protein_id "ENSMUSP00000108141.3"; transcript_support_level "2"; mgi_id "MGI:2444506"; tag "basic"; havana_gene "OTTMUSG00000019403.1"; havana_transcript "OTTMUST00000046303.1";
chrX	HAVANA	exon	156348942	156352094	0	-	.	gene_id "ENSMUSG00000046873.19"; transcript_id "ENSMUST00000112522.9"; gene_type "protein_coding"; gene_name "Mbtps2"; transcript_type "protein_coding"; transcript_name "Mbtps2-203"; exon_number 6; exon_id "ENSMUSE00000691971.3"; level 2; protein_id "ENSMUSP00000108141.3"; transcript_support_level "2"; mgi_id "MGI:2444506"; tag "basic"; havana_gene "OTTMUSG00000019403.1"; havana_transcript "OTTMUST00000046303.1";
chrX	HAVANA	transcript	156348942	156381646	0	-	.	gene_id "ENSMUSG00000046873.19"; transcript_id "ENSMUST00000112522.9"; gene_type "protein_coding"; gene_name "Mbtps2"; transcript_type "protein_coding"; transcript_name "Mbtps2-203"; level 2; protein_id "ENSMUSP00000108141.3"; transcript_support_level "2"; mgi_id "MGI:2444506"; tag "basic"; havana_gene "OTTMUSG00000019403.1"; havana_transcript "OTTMUST00000046303.1";
chrX	ENSEMBL	UTR	156348943	156350630	0	-	.	gene_id "ENSMUSG00000046873.19"; transcript_id "ENSMUST00000179062.8"; gene_type "protein_coding"; gene_name "Mbtps2"; transcript_type "protein_coding"; transcript_name "Mbtps2-208"; exon_number 6; exon_id "ENSMUSE00001048748.2"; level 3; protein_id "ENSMUSP00000137233.2"; transcript_support_level "2"; mgi_id "MGI:2444506"; tag "basic"; tag "appris_principal_1"; tag "CCDS"; ccdsid "CCDS53233.1"; havana_gene "OTTMUSG00000019403.1";
chrX	ENSEMBL	exon	156348943	156352094	0	-	.	gene_id "ENSMUSG00000046873.19"; transcript_id "ENSMUST00000179062.8"; gene_type "protein_coding"; gene_name "Mbtps2"; transcript_type "protein_coding"; transcript_name "Mbtps2-208"; exon_number 6; exon_id "ENSMUSE00001048748.2"; level 3; protein_id "ENSMUSP00000137233.2"; transcript_support_level "2"; mgi_id "MGI:2444506"; tag "basic"; tag "appris_principal_1"; tag "CCDS"; ccdsid "CCDS53233.1"; havana_gene "OTTMUSG00000019403.1";
chrX	ENSEMBL	transcript	156348943	156381646	0	-	.	gene_id "ENSMUSG00000046873.19"; transcript_id "ENSMUST00000179062.8"; gene_type "protein_coding"; gene_name "Mbtps2"; transcript_type "protein_coding"; transcript_name "Mbtps2-208"; level 3; protein_id "ENSMUSP00000137233.2"; transcript_support_level "2"; mgi_id "MGI:2444506"; tag "basic"; tag "appris_principal_1"; tag "CCDS"; ccdsid "CCDS53233.1"; havana_gene "OTTMUSG00000019403.1";
chrX	HAVANA	UTR	156349115	156350630	0	-	.	gene_id "ENSMUSG00000091736.4"; transcript_id "ENSMUST00000065806.5"; gene_type "protein_coding"; gene_name "Yy2"; transcript_type "protein_coding"; transcript_name "Yy2-201"; exon_number 1; exon_id "ENSMUSE00000529545.4"; level 2; protein_id "ENSMUSP00000070112.5"; transcript_support_level "NA"; mgi_id "MGI:3837947"; tag "basic"; tag "Ensembl_canonical"; tag "GENCODE_Primary"; tag "appris_principal_1"; tag "CCDS"; ccdsid "CCDS53233.1"; havana_gene "OTTMUSG00000036478.1"; havana_transcript "OTTMUST00000093483.1";
chrX	HAVANA	gene	156349115	156351981	0	-	.	gene_id "ENSMUSG00000091736.4"; gene_type "protein_coding"; gene_name "Yy2"; level 2; mgi_id "MGI:3837947"; tag "overlapping_locus"; havana_gene "OTTMUSG00000036478.1";
chrX	HAVANA	transcript	156349115	156351981	0	-	.	gene_id "ENSMUSG00000091736.4"; transcript_id "ENSMUST00000065806.5"; gene_type "protein_coding"; gene_name "Yy2"; transcript_type "protein_coding"; transcript_name "Yy2-201"; level 2; protein_id "ENSMUSP00000070112.5"; transcript_support_level "NA"; mgi_id "MGI:3837947"; tag "basic"; tag "Ensembl_canonical"; tag "GENCODE_Primary"; tag "appris_principal_1"; tag "CCDS"; ccdsid "CCDS53233.1"; havana_gene "OTTMUSG00000036478.1"; havana_transcript "OTTMUST00000093483.1";
chrX	HAVANA	exon	156349115	156351981	0	-	.	gene_id "ENSMUSG00000091736.4"; transcript_id "ENSMUST00000065806.5"; gene_type "protein_coding"; gene_name "Yy2"; transcript_type "protein_coding"; transcript_name "Yy2-201"; exon_number 1; exon_id "ENSMUSE00000529545.4"; level 2; protein_id "ENSMUSP00000070112.5"; transcript_support_level "NA"; mgi_id "MGI:3837947"; tag "basic"; tag "Ensembl_canonical"; tag "GENCODE_Primary"; tag "appris_principal_1"; tag "CCDS"; ccdsid "CCDS53233.1"; havana_gene "OTTMUSG00000036478.1"; havana_transcript "OTTMUST00000093483.1";
chrX	sragcm37_es	exon	156350062	156350434	1.86651302452337	-	.	gene_id "ENSMUSG00000046873.19"; transcript_id "ENSMUSG00000046873.19_tx_10"; exon_id "chrX_156350062_156350434_-"; exonnum "5"; txlen "963";
chrX	sragcm37_es	exon	156350062	156350434	1.34617840162896	-	.	gene_id "ENSMUSG00000046873.19"; transcript_id "ENSMUSG00000046873.19_tx_11"; exon_id "chrX_156350062_156350434_-"; exonnum "4"; txlen "716";
chrX	sragcm37_es	exon	156350062	156350434	3.94227747003533	-	.	gene_id "ENSMUSG00000046873.19"; transcript_id "ENSMUSG00000046873.19_tx_5"; exon_id "chrX_156350062_156350434_-"; exonnum "4"; txlen "799";
chrX	sragcm37_es	exon	156350062	156350434	3.53414988048959	-	.	gene_id "ENSMUSG00000046873.19"; transcript_id "ENSMUSG00000046873.19_tx_6"; exon_id "chrX_156350062_156350434_-"; exonnum "6"; txlen "1112";
chrX	ENSEMBL	stop_codon	156350628	156350630	0	-	0	gene_id "ENSMUSG00000046873.19"; transcript_id "ENSMUST00000179062.8"; gene_type "protein_coding"; gene_name "Mbtps2"; transcript_type "protein_coding"; transcript_name "Mbtps2-208"; exon_number 6; exon_id "ENSMUSE00001048748.2"; level 3; protein_id "ENSMUSP00000137233.2"; transcript_support_level "2"; mgi_id "MGI:2444506"; tag "basic"; tag "appris_principal_1"; tag "CCDS"; ccdsid "CCDS53233.1"; havana_gene "OTTMUSG00000019403.1";
chrX	HAVANA	stop_codon	156350628	156350630	0	-	0	gene_id "ENSMUSG00000091736.4"; transcript_id "ENSMUST00000065806.5"; gene_type "protein_coding"; gene_name "Yy2"; transcript_type "protein_coding"; transcript_name "Yy2-201"; exon_number 1; exon_id "ENSMUSE00000529545.4"; level 2; protein_id "ENSMUSP00000070112.5"; transcript_support_level "NA"; mgi_id "MGI:3837947"; tag "basic"; tag "Ensembl_canonical"; tag "GENCODE_Primary"; tag "appris_principal_1"; tag "CCDS"; ccdsid "CCDS53233.1"; havana_gene "OTTMUSG00000036478.1"; havana_transcript "OTTMUST00000093483.1";
chrX	ENSEMBL	CDS	156350631	156351764	0	-	0	gene_id "ENSMUSG00000046873.19"; transcript_id "ENSMUST00000179062.8"; gene_type "protein_coding"; gene_name "Mbtps2"; transcript_type "protein_coding"; transcript_name "Mbtps2-208"; exon_number 6; exon_id "ENSMUSE00001048748.2"; level 3; protein_id "ENSMUSP00000137233.2"; transcript_support_level "2"; mgi_id "MGI:2444506"; tag "basic"; tag "appris_principal_1"; tag "CCDS"; ccdsid "CCDS53233.1"; havana_gene "OTTMUSG00000019403.1";
chrX	HAVANA	CDS	156350631	156351764	0	-	0	gene_id "ENSMUSG00000091736.4"; transcript_id "ENSMUST00000065806.5"; gene_type "protein_coding"; gene_name "Yy2"; transcript_type "protein_coding"; transcript_name "Yy2-201"; exon_number 1; exon_id "ENSMUSE00000529545.4"; level 2; protein_id "ENSMUSP00000070112.5"; transcript_support_level "NA"; mgi_id "MGI:3837947"; tag "basic"; tag "Ensembl_canonical"; tag "GENCODE_Primary"; tag "appris_principal_1"; tag "CCDS"; ccdsid "CCDS53233.1"; havana_gene "OTTMUSG00000036478.1"; havana_transcript "OTTMUST00000093483.1";
chrX	HAVANA	exon	156351137	156351812	0	-	.	gene_id "ENSMUSG00000046873.19"; transcript_id "ENSMUST00000065857.6"; gene_type "protein_coding"; gene_name "Mbtps2"; transcript_type "protein_coding_CDS_not_defined"; transcript_name "Mbtps2-202"; exon_number 2; exon_id "ENSMUSE00000444944.4"; level 2; transcript_support_level "1"; mgi_id "MGI:2444506"; havana_gene "OTTMUSG00000019403.1"; havana_transcript "OTTMUST00000046302.1";
chrX	ENSEMBL	start_codon	156351762	156351764	0	-	0	gene_id "ENSMUSG00000046873.19"; transcript_id "ENSMUST00000179062.8"; gene_type "protein_coding"; gene_name "Mbtps2"; transcript_type "protein_coding"; transcript_name "Mbtps2-208"; exon_number 6; exon_id "ENSMUSE00001048748.2"; level 3; protein_id "ENSMUSP00000137233.2"; transcript_support_level "2"; mgi_id "MGI:2444506"; tag "basic"; tag "appris_principal_1"; tag "CCDS"; ccdsid "CCDS53233.1"; havana_gene "OTTMUSG00000019403.1";
chrX	HAVANA	start_codon	156351762	156351764	0	-	0	gene_id "ENSMUSG00000091736.4"; transcript_id "ENSMUST00000065806.5"; gene_type "protein_coding"; gene_name "Yy2"; transcript_type "protein_coding"; transcript_name "Yy2-201"; exon_number 1; exon_id "ENSMUSE00000529545.4"; level 2; protein_id "ENSMUSP00000070112.5"; transcript_support_level "NA"; mgi_id "MGI:3837947"; tag "basic"; tag "Ensembl_canonical"; tag "GENCODE_Primary"; tag "appris_principal_1"; tag "CCDS"; ccdsid "CCDS53233.1"; havana_gene "OTTMUSG00000036478.1"; havana_transcript "OTTMUST00000093483.1";
chrX	HAVANA	UTR	156351765	156351981	0	-	.	gene_id "ENSMUSG00000091736.4"; transcript_id "ENSMUST00000065806.5"; gene_type "protein_coding"; gene_name "Yy2"; transcript_type "protein_coding"; transcript_name "Yy2-201"; exon_number 1; exon_id "ENSMUSE00000529545.4"; level 2; protein_id "ENSMUSP00000070112.5"; transcript_support_level "NA"; mgi_id "MGI:3837947"; tag "basic"; tag "Ensembl_canonical"; tag "GENCODE_Primary"; tag "appris_principal_1"; tag "CCDS"; ccdsid "CCDS53233.1"; havana_gene "OTTMUSG00000036478.1"; havana_transcript "OTTMUST00000093483.1";
chrX	ENSEMBL	UTR	156351765	156352094	0	-	.	gene_id "ENSMUSG00000046873.19"; transcript_id "ENSMUST00000179062.8"; gene_type "protein_coding"; gene_name "Mbtps2"; transcript_type "protein_coding"; transcript_name "Mbtps2-208"; exon_number 6; exon_id "ENSMUSE00001048748.2"; level 3; protein_id "ENSMUSP00000137233.2"; transcript_support_level "2"; mgi_id "MGI:2444506"; tag "basic"; tag "appris_principal_1"; tag "CCDS"; ccdsid "CCDS53233.1"; havana_gene "OTTMUSG00000019403.1";
chrX	HAVANA	exon	156351930	156352001	0	-	.	gene_id "ENSMUSG00000046873.19"; transcript_id "ENSMUST00000065857.6"; gene_type "protein_coding"; gene_name "Mbtps2"; transcript_type "protein_coding_CDS_not_defined"; transcript_name "Mbtps2-202"; exon_number 1; exon_id "ENSMUSE00000621553.2"; level 2; transcript_support_level "1"; mgi_id "MGI:2444506"; havana_gene "OTTMUSG00000019403.1"; havana_transcript "OTTMUST00000046302.1";
chrX	HAVANA	exon	156352062	156352094	0	-	.	gene_id "ENSMUSG00000046873.19"; transcript_id "ENSMUST00000134211.8"; gene_type "protein_coding"; gene_name "Mbtps2"; transcript_type "protein_coding_CDS_not_defined"; transcript_name "Mbtps2-204"; exon_number 4; exon_id "ENSMUSE00000773102.2"; level 2; transcript_support_level "3"; mgi_id "MGI:2444506"; havana_gene "OTTMUSG00000019403.1"; havana_transcript "OTTMUST00000076375.1";
chrX	HAVANA	transcript	156352062	156362779	0	-	.	gene_id "ENSMUSG00000046873.19"; transcript_id "ENSMUST00000134211.8"; gene_type "protein_coding"; gene_name "Mbtps2"; transcript_type "protein_coding_CDS_not_defined"; transcript_name "Mbtps2-204"; level 2; transcript_support_level "3"; mgi_id "MGI:2444506"; havana_gene "OTTMUSG00000019403.1"; havana_transcript "OTTMUST00000076375.1";
chrX	HAVANA	stop_codon	156352090	156352092	0	-	0	gene_id "ENSMUSG00000046873.19"; transcript_id "ENSMUST00000112522.9"; gene_type "protein_coding"; gene_name "Mbtps2"; transcript_type "protein_coding"; transcript_name "Mbtps2-203"; exon_number 6; exon_id "ENSMUSE00000691971.3"; level 2; protein_id "ENSMUSP00000108141.3"; transcript_support_level "2"; mgi_id "MGI:2444506"; tag "basic"; havana_gene "OTTMUSG00000019403.1"; havana_transcript "OTTMUST00000046303.1";
chrX	HAVANA	CDS	156352093	156352094	0	-	2	gene_id "ENSMUSG00000046873.19"; transcript_id "ENSMUST00000112522.9"; gene_type "protein_coding"; gene_name "Mbtps2"; transcript_type "protein_coding"; transcript_name "Mbtps2-203"; exon_number 6; exon_id "ENSMUSE00000691971.3"; level 2; protein_id "ENSMUSP00000108141.3"; transcript_support_level "2"; mgi_id "MGI:2444506"; tag "basic"; havana_gene "OTTMUSG00000019403.1"; havana_transcript "OTTMUST00000046303.1";
chrX	HAVANA	exon	156354215	156355982	0	-	.	gene_id "ENSMUSG00000046873.19"; transcript_id "ENSMUST00000139786.8"; gene_type "protein_coding"; gene_name "Mbtps2"; transcript_type "retained_intron"; transcript_name "Mbtps2-205"; exon_number 5; exon_id "ENSMUSE00000732590.2"; level 2; transcript_support_level "1"; mgi_id "MGI:2444506"; havana_gene "OTTMUSG00000019403.1"; havana_transcript "OTTMUST00000046304.1";
chrX	HAVANA	transcript	156354215	156381647	0	-	.	gene_id "ENSMUSG00000046873.19"; transcript_id "ENSMUST00000139786.8"; gene_type "protein_coding"; gene_name "Mbtps2"; transcript_type "retained_intron"; transcript_name "Mbtps2-205"; level 2; transcript_support_level "1"; mgi_id "MGI:2444506"; havana_gene "OTTMUSG00000019403.1"; havana_transcript "OTTMUST00000046304.1";
chrX	sragcm37_mid	exon	156355347	156355685	18.665499905072	-	.	gene_id "ENSMUSG00000046873.19"; transcript_id "ENSMUSG00000046873.19_tx_1"; exon_id "chrX_156355347_156355685_-"; exonnum "6"; txlen "1078";
chrX	sragcm37_mid	exon	156355347	156355685	1.16739757791565	-	.	gene_id "ENSMUSG00000046873.19"; transcript_id "ENSMUSG00000046873.19_tx_12"; exon_id "chrX_156355347_156355685_-"; exonnum "4"; txlen "682";
chrX	sragcm37_mid	exon	156355347	156355685	0.644927615076759	-	.	gene_id "ENSMUSG00000046873.19"; transcript_id "ENSMUSG00000046873.19_tx_14"; exon_id "chrX_156355347_156355685_-"; exonnum "6"; txlen "1025";
chrX	sragcm37_mid	exon	156355347	156355685	17.708206451529	-	.	gene_id "ENSMUSG00000046873.19"; transcript_id "ENSMUSG00000046873.19_tx_2"; exon_id "chrX_156355347_156355685_-"; exonnum "5"; txlen "929";
chrX	sragcm37_mid	exon	156355347	156355685	4.0205942264368	-	.	gene_id "ENSMUSG00000046873.19"; transcript_id "ENSMUSG00000046873.19_tx_4"; exon_id "chrX_156355347_156355685_-"; exonnum "4"; txlen "686";
chrX	sragcm37_mid	exon	156355347	156355685	2.34287173907949	-	.	gene_id "ENSMUSG00000046873.19"; transcript_id "ENSMUSG00000046873.19_tx_7"; exon_id "chrX_156355347_156355685_-"; exonnum "4"; txlen "765";
chrX	HAVANA	exon	156355855	156355982	0	-	.	gene_id "ENSMUSG00000046873.19"; transcript_id "ENSMUST00000058098.15"; gene_type "protein_coding"; gene_name "Mbtps2"; transcript_type "protein_coding"; transcript_name "Mbtps2-201"; exon_number 5; exon_id "ENSMUSE00001225904.2"; level 2; protein_id "ENSMUSP00000059471.9"; transcript_support_level "1"; mgi_id "MGI:2444506"; tag "basic"; tag "Ensembl_canonical"; tag "GENCODE_Primary"; tag "CCDS"; ccdsid "CCDS30498.1"; havana_gene "OTTMUSG00000019403.1"; havana_transcript "OTTMUST00000046301.1";
chrX	HAVANA	CDS	156355855	156355982	0	-	1	gene_id "ENSMUSG00000046873.19"; transcript_id "ENSMUST00000058098.15"; gene_type "protein_coding"; gene_name "Mbtps2"; transcript_type "protein_coding"; transcript_name "Mbtps2-201"; exon_number 5; exon_id "ENSMUSE00001225904.2"; level 2; protein_id "ENSMUSP00000059471.9"; transcript_support_level "1"; mgi_id "MGI:2444506"; tag "basic"; tag "Ensembl_canonical"; tag "GENCODE_Primary"; tag "CCDS"; ccdsid "CCDS30498.1"; havana_gene "OTTMUSG00000019403.1"; havana_transcript "OTTMUST00000046301.1";
chrX	HAVANA	exon	156355855	156355982	0	-	.	gene_id "ENSMUSG00000046873.19"; transcript_id "ENSMUST00000112522.9"; gene_type "protein_coding"; gene_name "Mbtps2"; transcript_type "protein_coding"; transcript_name "Mbtps2-203"; exon_number 5; exon_id "ENSMUSE00001225904.2"; level 2; protein_id "ENSMUSP00000108141.3"; transcript_support_level "2"; mgi_id "MGI:2444506"; tag "basic"; havana_gene "OTTMUSG00000019403.1"; havana_transcript "OTTMUST00000046303.1";
chrX	HAVANA	CDS	156355855	156355982	0	-	1	gene_id "ENSMUSG00000046873.19"; transcript_id "ENSMUST00000112522.9"; gene_type "protein_coding"; gene_name "Mbtps2"; transcript_type "protein_coding"; transcript_name "Mbtps2-203"; exon_number 5; exon_id "ENSMUSE00001225904.2"; level 2; protein_id "ENSMUSP00000108141.3"; transcript_support_level "2"; mgi_id "MGI:2444506"; tag "basic"; havana_gene "OTTMUSG00000019403.1"; havana_transcript "OTTMUST00000046303.1";
chrX	ENSEMBL	exon	156355855	156355982	0	-	.	gene_id "ENSMUSG00000046873.19"; transcript_id "ENSMUST00000179062.8"; gene_type "protein_coding"; gene_name "Mbtps2"; transcript_type "protein_coding"; transcript_name "Mbtps2-208"; exon_number 5; exon_id "ENSMUSE00001322396.2"; level 3; protein_id "ENSMUSP00000137233.2"; transcript_support_level "2"; mgi_id "MGI:2444506"; tag "basic"; tag "appris_principal_1"; tag "CCDS"; ccdsid "CCDS53233.1"; havana_gene "OTTMUSG00000019403.1";
chrX	ENSEMBL	UTR	156355855	156355982	0	-	.	gene_id "ENSMUSG00000046873.19"; transcript_id "ENSMUST00000179062.8"; gene_type "protein_coding"; gene_name "Mbtps2"; transcript_type "protein_coding"; transcript_name "Mbtps2-208"; exon_number 5; exon_id "ENSMUSE00001322396.2"; level 3; protein_id "ENSMUSP00000137233.2"; transcript_support_level "2"; mgi_id "MGI:2444506"; tag "basic"; tag "appris_principal_1"; tag "CCDS"; ccdsid "CCDS53233.1"; havana_gene "OTTMUSG00000019403.1";
chrX	HAVANA	exon	156355855	156355982	0	-	.	gene_id "ENSMUSG00000046873.19"; transcript_id "ENSMUST00000134211.8"; gene_type "protein_coding"; gene_name "Mbtps2"; transcript_type "protein_coding_CDS_not_defined"; transcript_name "Mbtps2-204"; exon_number 3; exon_id "ENSMUSE00001322396.2"; level 2; transcript_support_level "3"; mgi_id "MGI:2444506"; havana_gene "OTTMUSG00000019403.1"; havana_transcript "OTTMUST00000076375.1";
chrX	ENSEMBL_gcm37	exon	156355855	156355982	18.665499905072	-	.	gene_id "ENSMUSG00000046873.19"; transcript_id "ENSMUSG00000046873.19_tx_1"; exon_id "chrX_156355855_156355982_-"; exonnum "5"; txlen "1078";
chrX	ENSEMBL_gcm37	exon	156355855	156355982	1.86651302452337	-	.	gene_id "ENSMUSG00000046873.19"; transcript_id "ENSMUSG00000046873.19_tx_10"; exon_id "chrX_156355855_156355982_-"; exonnum "4"; txlen "963";
chrX	ENSEMBL_gcm37	exon	156355855	156355982	1.34617840162896	-	.	gene_id "ENSMUSG00000046873.19"; transcript_id "ENSMUSG00000046873.19_tx_11"; exon_id "chrX_156355855_156355982_-"; exonnum "3"; txlen "716";
chrX	ENSEMBL_gcm37	exon	156355855	156355982	1.16739757791565	-	.	gene_id "ENSMUSG00000046873.19"; transcript_id "ENSMUSG00000046873.19_tx_12"; exon_id "chrX_156355855_156355982_-"; exonnum "3"; txlen "682";
chrX	ENSEMBL_gcm37	exon	156355855	156355982	0.644927615076759	-	.	gene_id "ENSMUSG00000046873.19"; transcript_id "ENSMUSG00000046873.19_tx_14"; exon_id "chrX_156355855_156355982_-"; exonnum "5"; txlen "1025";
chrX	ENSEMBL_gcm37	exon	156355855	156355982	0.0126253416617881	-	.	gene_id "ENSMUSG00000046873.19"; transcript_id "ENSMUSG00000046873.19_tx_15"; exon_id "chrX_156355855_156355982_-"; exonnum "5"; txlen "1940";
chrX	ENSEMBL_gcm37	exon	156355855	156355982	0.00359168775978313	-	.	gene_id "ENSMUSG00000046873.19"; transcript_id "ENSMUSG00000046873.19_tx_16"; exon_id "chrX_156355855_156355982_-"; exonnum "5"; txlen "1921";
chrX	ENSEMBL_gcm37	exon	156355855	156355982	17.708206451529	-	.	gene_id "ENSMUSG00000046873.19"; transcript_id "ENSMUSG00000046873.19_tx_2"; exon_id "chrX_156355855_156355982_-"; exonnum "4"; txlen "929";
chrX	ENSEMBL_gcm37	exon	156355855	156355982	4.0205942264368	-	.	gene_id "ENSMUSG00000046873.19"; transcript_id "ENSMUSG00000046873.19_tx_4"; exon_id "chrX_156355855_156355982_-"; exonnum "3"; txlen "686";
chrX	ENSEMBL_gcm37	exon	156355855	156355982	3.94227747003533	-	.	gene_id "ENSMUSG00000046873.19"; transcript_id "ENSMUSG00000046873.19_tx_5"; exon_id "chrX_156355855_156355982_-"; exonnum "3"; txlen "799";
chrX	ENSEMBL_gcm37	exon	156355855	156355982	3.53414988048959	-	.	gene_id "ENSMUSG00000046873.19"; transcript_id "ENSMUSG00000046873.19_tx_6"; exon_id "chrX_156355855_156355982_-"; exonnum "5"; txlen "1112";
chrX	ENSEMBL_gcm37	exon	156355855	156355982	2.34287173907949	-	.	gene_id "ENSMUSG00000046873.19"; transcript_id "ENSMUSG00000046873.19_tx_7"; exon_id "chrX_156355855_156355982_-"; exonnum "3"; txlen "765";
chrX	HAVANA	exon	156355944	156355982	0	-	.	gene_id "ENSMUSG00000046873.19"; transcript_id "ENSMUST00000149249.2"; gene_type "protein_coding"; gene_name "Mbtps2"; transcript_type "protein_coding"; transcript_name "Mbtps2-206"; exon_number 4; exon_id "ENSMUSE00000801022.2"; level 2; protein_id "ENSMUSP00000118134.2"; transcript_support_level "2"; mgi_id "MGI:2444506"; tag "mRNA_end_NF"; tag "cds_end_NF"; havana_gene "OTTMUSG00000019403.1"; havana_transcript "OTTMUST00000046306.1";
chrX	HAVANA	CDS	156355944	156355982	0	-	1	gene_id "ENSMUSG00000046873.19"; transcript_id "ENSMUST00000149249.2"; gene_type "protein_coding"; gene_name "Mbtps2"; transcript_type "protein_coding"; transcript_name "Mbtps2-206"; exon_number 4; exon_id "ENSMUSE00000801022.2"; level 2; protein_id "ENSMUSP00000118134.2"; transcript_support_level "2"; mgi_id "MGI:2444506"; tag "mRNA_end_NF"; tag "cds_end_NF"; havana_gene "OTTMUSG00000019403.1"; havana_transcript "OTTMUST00000046306.1";
chrX	HAVANA	transcript	156355944	156381675	0	-	.	gene_id "ENSMUSG00000046873.19"; transcript_id "ENSMUST00000149249.2"; gene_type "protein_coding"; gene_name "Mbtps2"; transcript_type "protein_coding"; transcript_name "Mbtps2-206"; level 2; protein_id "ENSMUSP00000118134.2"; transcript_support_level "2"; mgi_id "MGI:2444506"; tag "mRNA_end_NF"; tag "cds_end_NF"; havana_gene "OTTMUSG00000019403.1"; havana_transcript "OTTMUST00000046306.1";
chrX	HAVANA	exon	156359080	156359183	0	-	.	gene_id "ENSMUSG00000046873.19"; transcript_id "ENSMUST00000058098.15"; gene_type "protein_coding"; gene_name "Mbtps2"; transcript_type "protein_coding"; transcript_name "Mbtps2-201"; exon_number 4; exon_id "ENSMUSE00001220470.2"; level 2; protein_id "ENSMUSP00000059471.9"; transcript_support_level "1"; mgi_id "MGI:2444506"; tag "basic"; tag "Ensembl_canonical"; tag "GENCODE_Primary"; tag "CCDS"; ccdsid "CCDS30498.1"; havana_gene "OTTMUSG00000019403.1"; havana_transcript "OTTMUST00000046301.1";
chrX	HAVANA	CDS	156359080	156359183	0	-	0	gene_id "ENSMUSG00000046873.19"; transcript_id "ENSMUST00000058098.15"; gene_type "protein_coding"; gene_name "Mbtps2"; transcript_type "protein_coding"; transcript_name "Mbtps2-201"; exon_number 4; exon_id "ENSMUSE00001220470.2"; level 2; protein_id "ENSMUSP00000059471.9"; transcript_support_level "1"; mgi_id "MGI:2444506"; tag "basic"; tag "Ensembl_canonical"; tag "GENCODE_Primary"; tag "CCDS"; ccdsid "CCDS30498.1"; havana_gene "OTTMUSG00000019403.1"; havana_transcript "OTTMUST00000046301.1";
chrX	HAVANA	exon	156359080	156359183	0	-	.	gene_id "ENSMUSG00000046873.19"; transcript_id "ENSMUST00000112522.9"; gene_type "protein_coding"; gene_name "Mbtps2"; transcript_type "protein_coding"; transcript_name "Mbtps2-203"; exon_number 4; exon_id "ENSMUSE00001220470.2"; level 2; protein_id "ENSMUSP00000108141.3"; transcript_support_level "2"; mgi_id "MGI:2444506"; tag "basic"; havana_gene "OTTMUSG00000019403.1"; havana_transcript "OTTMUST00000046303.1";
chrX	HAVANA	CDS	156359080	156359183	0	-	0	gene_id "ENSMUSG00000046873.19"; transcript_id "ENSMUST00000112522.9"; gene_type "protein_coding"; gene_name "Mbtps2"; transcript_type "protein_coding"; transcript_name "Mbtps2-203"; exon_number 4; exon_id "ENSMUSE00001220470.2"; level 2; protein_id "ENSMUSP00000108141.3"; transcript_support_level "2"; mgi_id "MGI:2444506"; tag "basic"; havana_gene "OTTMUSG00000019403.1"; havana_transcript "OTTMUST00000046303.1";
chrX	ENSEMBL	exon	156359080	156359183	0	-	.	gene_id "ENSMUSG00000046873.19"; transcript_id "ENSMUST00000179062.8"; gene_type "protein_coding"; gene_name "Mbtps2"; transcript_type "protein_coding"; transcript_name "Mbtps2-208"; exon_number 4; exon_id "ENSMUSE00001320950.2"; level 3; protein_id "ENSMUSP00000137233.2"; transcript_support_level "2"; mgi_id "MGI:2444506"; tag "basic"; tag "appris_principal_1"; tag "CCDS"; ccdsid "CCDS53233.1"; havana_gene "OTTMUSG00000019403.1";
chrX	ENSEMBL	UTR	156359080	156359183	0	-	.	gene_id "ENSMUSG00000046873.19"; transcript_id "ENSMUST00000179062.8"; gene_type "protein_coding"; gene_name "Mbtps2"; transcript_type "protein_coding"; transcript_name "Mbtps2-208"; exon_number 4; exon_id "ENSMUSE00001320950.2"; level 3; protein_id "ENSMUSP00000137233.2"; transcript_support_level "2"; mgi_id "MGI:2444506"; tag "basic"; tag "appris_principal_1"; tag "CCDS"; ccdsid "CCDS53233.1"; havana_gene "OTTMUSG00000019403.1";
chrX	HAVANA	exon	156359080	156359183	0	-	.	gene_id "ENSMUSG00000046873.19"; transcript_id "ENSMUST00000134211.8"; gene_type "protein_coding"; gene_name "Mbtps2"; transcript_type "protein_coding_CDS_not_defined"; transcript_name "Mbtps2-204"; exon_number 2; exon_id "ENSMUSE00001320950.2"; level 2; transcript_support_level "3"; mgi_id "MGI:2444506"; havana_gene "OTTMUSG00000019403.1"; havana_transcript "OTTMUST00000076375.1";
chrX	HAVANA	exon	156359080	156359183	0	-	.	gene_id "ENSMUSG00000046873.19"; transcript_id "ENSMUST00000139786.8"; gene_type "protein_coding"; gene_name "Mbtps2"; transcript_type "retained_intron"; transcript_name "Mbtps2-205"; exon_number 4; exon_id "ENSMUSE00001320950.2"; level 2; transcript_support_level "1"; mgi_id "MGI:2444506"; havana_gene "OTTMUSG00000019403.1"; havana_transcript "OTTMUST00000046304.1";
chrX	HAVANA	exon	156359080	156359183	0	-	.	gene_id "ENSMUSG00000046873.19"; transcript_id "ENSMUST00000149249.2"; gene_type "protein_coding"; gene_name "Mbtps2"; transcript_type "protein_coding"; transcript_name "Mbtps2-206"; exon_number 3; exon_id "ENSMUSE00001220470.2"; level 2; protein_id "ENSMUSP00000118134.2"; transcript_support_level "2"; mgi_id "MGI:2444506"; tag "mRNA_end_NF"; tag "cds_end_NF"; havana_gene "OTTMUSG00000019403.1"; havana_transcript "OTTMUST00000046306.1";
chrX	HAVANA	CDS	156359080	156359183	0	-	0	gene_id "ENSMUSG00000046873.19"; transcript_id "ENSMUST00000149249.2"; gene_type "protein_coding"; gene_name "Mbtps2"; transcript_type "protein_coding"; transcript_name "Mbtps2-206"; exon_number 3; exon_id "ENSMUSE00001220470.2"; level 2; protein_id "ENSMUSP00000118134.2"; transcript_support_level "2"; mgi_id "MGI:2444506"; tag "mRNA_end_NF"; tag "cds_end_NF"; havana_gene "OTTMUSG00000019403.1"; havana_transcript "OTTMUST00000046306.1";
chrX	ENSEMBL_gcm37	exon	156359080	156359183	18.665499905072	-	.	gene_id "ENSMUSG00000046873.19"; transcript_id "ENSMUSG00000046873.19_tx_1"; exon_id "chrX_156359080_156359183_-"; exonnum "4"; txlen "1078";
chrX	ENSEMBL_gcm37	exon	156359080	156359183	1.86651302452337	-	.	gene_id "ENSMUSG00000046873.19"; transcript_id "ENSMUSG00000046873.19_tx_10"; exon_id "chrX_156359080_156359183_-"; exonnum "3"; txlen "963";
chrX	ENSEMBL_gcm37	exon	156359080	156359183	1.34617840162896	-	.	gene_id "ENSMUSG00000046873.19"; transcript_id "ENSMUSG00000046873.19_tx_11"; exon_id "chrX_156359080_156359183_-"; exonnum "2"; txlen "716";
chrX	ENSEMBL_gcm37	exon	156359080	156359183	1.16739757791565	-	.	gene_id "ENSMUSG00000046873.19"; transcript_id "ENSMUSG00000046873.19_tx_12"; exon_id "chrX_156359080_156359183_-"; exonnum "2"; txlen "682";
chrX	ENSEMBL_gcm37	exon	156359080	156359183	0.644927615076759	-	.	gene_id "ENSMUSG00000046873.19"; transcript_id "ENSMUSG00000046873.19_tx_14"; exon_id "chrX_156359080_156359183_-"; exonnum "4"; txlen "1025";
chrX	ENSEMBL_gcm37	exon	156359080	156359183	0.0126253416617881	-	.	gene_id "ENSMUSG00000046873.19"; transcript_id "ENSMUSG00000046873.19_tx_15"; exon_id "chrX_156359080_156359183_-"; exonnum "4"; txlen "1940";
chrX	ENSEMBL_gcm37	exon	156359080	156359183	0.00359168775978313	-	.	gene_id "ENSMUSG00000046873.19"; transcript_id "ENSMUSG00000046873.19_tx_16"; exon_id "chrX_156359080_156359183_-"; exonnum "4"; txlen "1921";
chrX	ENSEMBL_gcm37	exon	156359080	156359183	17.708206451529	-	.	gene_id "ENSMUSG00000046873.19"; transcript_id "ENSMUSG00000046873.19_tx_2"; exon_id "chrX_156359080_156359183_-"; exonnum "3"; txlen "929";
chrX	ENSEMBL_gcm37	exon	156359080	156359183	4.0205942264368	-	.	gene_id "ENSMUSG00000046873.19"; transcript_id "ENSMUSG00000046873.19_tx_4"; exon_id "chrX_156359080_156359183_-"; exonnum "2"; txlen "686";
chrX	ENSEMBL_gcm37	exon	156359080	156359183	3.94227747003533	-	.	gene_id "ENSMUSG00000046873.19"; transcript_id "ENSMUSG00000046873.19_tx_5"; exon_id "chrX_156359080_156359183_-"; exonnum "2"; txlen "799";
chrX	ENSEMBL_gcm37	exon	156359080	156359183	3.53414988048959	-	.	gene_id "ENSMUSG00000046873.19"; transcript_id "ENSMUSG00000046873.19_tx_6"; exon_id "chrX_156359080_156359183_-"; exonnum "4"; txlen "1112";
chrX	ENSEMBL_gcm37	exon	156359080	156359183	2.34287173907949	-	.	gene_id "ENSMUSG00000046873.19"; transcript_id "ENSMUSG00000046873.19_tx_7"; exon_id "chrX_156359080_156359183_-"; exonnum "2"; txlen "765";
chrX	HAVANA	exon	156362665	156362779	0	-	.	gene_id "ENSMUSG00000046873.19"; transcript_id "ENSMUST00000134211.8"; gene_type "protein_coding"; gene_name "Mbtps2"; transcript_type "protein_coding_CDS_not_defined"; transcript_name "Mbtps2-204"; exon_number 1; exon_id "ENSMUSE00000750378.2"; level 2; transcript_support_level "3"; mgi_id "MGI:2444506"; havana_gene "OTTMUSG00000019403.1"; havana_transcript "OTTMUST00000076375.1";
chrX	ENSEMBL_gcm37	exon	156362665	156362779	4.0205942264368	-	.	gene_id "ENSMUSG00000046873.19"; transcript_id "ENSMUSG00000046873.19_tx_4"; exon_id "chrX_156362665_156362779_-"; exonnum "1"; txlen "686";
chrX	sragcm37_ss	exon	156366066	156366176	1.34617840162896	-	.	gene_id "ENSMUSG00000046873.19"; transcript_id "ENSMUSG00000046873.19_tx_11"; exon_id "chrX_156366066_156366176_-"; exonnum "1"; txlen "716";
chrX	sragcm37_ss	exon	156366066	156366176	1.16739757791565	-	.	gene_id "ENSMUSG00000046873.19"; transcript_id "ENSMUSG00000046873.19_tx_12"; exon_id "chrX_156366066_156366176_-"; exonnum "1"; txlen "682";
chrX	sragcm37_ss	exon	156366954	156367147	3.94227747003533	-	.	gene_id "ENSMUSG00000046873.19"; transcript_id "ENSMUSG00000046873.19_tx_5"; exon_id "chrX_156366954_156367147_-"; exonnum "1"; txlen "799";
chrX	sragcm37_ss	exon	156366954	156367147	2.34287173907949	-	.	gene_id "ENSMUSG00000046873.19"; transcript_id "ENSMUSG00000046873.19_tx_7"; exon_id "chrX_156366954_156367147_-"; exonnum "1"; txlen "765";
chrX	HAVANA	exon	156374053	156374551	0	-	.	gene_id "ENSMUSG00000046873.19"; transcript_id "ENSMUST00000152826.3"; gene_type "protein_coding"; gene_name "Mbtps2"; transcript_type "retained_intron"; transcript_name "Mbtps2-207"; exon_number 3; exon_id "ENSMUSE00000772378.2"; level 2; transcript_support_level "2"; mgi_id "MGI:2444506"; havana_gene "OTTMUSG00000019403.1"; havana_transcript "OTTMUST00000046305.1";
chrX	HAVANA	transcript	156374053	156381639	0	-	.	gene_id "ENSMUSG00000046873.19"; transcript_id "ENSMUST00000152826.3"; gene_type "protein_coding"; gene_name "Mbtps2"; transcript_type "retained_intron"; transcript_name "Mbtps2-207"; level 2; transcript_support_level "2"; mgi_id "MGI:2444506"; havana_gene "OTTMUSG00000019403.1"; havana_transcript "OTTMUST00000046305.1";
chrX	HAVANA	CDS	156374350	156374538	0	-	0	gene_id "ENSMUSG00000046873.19"; transcript_id "ENSMUST00000149249.2"; gene_type "protein_coding"; gene_name "Mbtps2"; transcript_type "protein_coding"; transcript_name "Mbtps2-206"; exon_number 2; exon_id "ENSMUSE00001222733.2"; level 2; protein_id "ENSMUSP00000118134.2"; transcript_support_level "2"; mgi_id "MGI:2444506"; tag "mRNA_end_NF"; tag "cds_end_NF"; havana_gene "OTTMUSG00000019403.1"; havana_transcript "OTTMUST00000046306.1";
chrX	HAVANA	exon	156374350	156374551	0	-	.	gene_id "ENSMUSG00000046873.19"; transcript_id "ENSMUST00000058098.15"; gene_type "protein_coding"; gene_name "Mbtps2"; transcript_type "protein_coding"; transcript_name "Mbtps2-201"; exon_number 3; exon_id "ENSMUSE00001237094.2"; level 2; protein_id "ENSMUSP00000059471.9"; transcript_support_level "1"; mgi_id "MGI:2444506"; tag "basic"; tag "Ensembl_canonical"; tag "GENCODE_Primary"; tag "CCDS"; ccdsid "CCDS30498.1"; havana_gene "OTTMUSG00000019403.1"; havana_transcript "OTTMUST00000046301.1";
chrX	HAVANA	CDS	156374350	156374551	0	-	1	gene_id "ENSMUSG00000046873.19"; transcript_id "ENSMUST00000058098.15"; gene_type "protein_coding"; gene_name "Mbtps2"; transcript_type "protein_coding"; transcript_name "Mbtps2-201"; exon_number 3; exon_id "ENSMUSE00001237094.2"; level 2; protein_id "ENSMUSP00000059471.9"; transcript_support_level "1"; mgi_id "MGI:2444506"; tag "basic"; tag "Ensembl_canonical"; tag "GENCODE_Primary"; tag "CCDS"; ccdsid "CCDS30498.1"; havana_gene "OTTMUSG00000019403.1"; havana_transcript "OTTMUST00000046301.1";
chrX	HAVANA	exon	156374350	156374551	0	-	.	gene_id "ENSMUSG00000046873.19"; transcript_id "ENSMUST00000112522.9"; gene_type "protein_coding"; gene_name "Mbtps2"; transcript_type "protein_coding"; transcript_name "Mbtps2-203"; exon_number 3; exon_id "ENSMUSE00001237094.2"; level 2; protein_id "ENSMUSP00000108141.3"; transcript_support_level "2"; mgi_id "MGI:2444506"; tag "basic"; havana_gene "OTTMUSG00000019403.1"; havana_transcript "OTTMUST00000046303.1";
chrX	HAVANA	CDS	156374350	156374551	0	-	1	gene_id "ENSMUSG00000046873.19"; transcript_id "ENSMUST00000112522.9"; gene_type "protein_coding"; gene_name "Mbtps2"; transcript_type "protein_coding"; transcript_name "Mbtps2-203"; exon_number 3; exon_id "ENSMUSE00001237094.2"; level 2; protein_id "ENSMUSP00000108141.3"; transcript_support_level "2"; mgi_id "MGI:2444506"; tag "basic"; havana_gene "OTTMUSG00000019403.1"; havana_transcript "OTTMUST00000046303.1";
chrX	ENSEMBL	exon	156374350	156374551	0	-	.	gene_id "ENSMUSG00000046873.19"; transcript_id "ENSMUST00000179062.8"; gene_type "protein_coding"; gene_name "Mbtps2"; transcript_type "protein_coding"; transcript_name "Mbtps2-208"; exon_number 3; exon_id "ENSMUSE00001328051.2"; level 3; protein_id "ENSMUSP00000137233.2"; transcript_support_level "2"; mgi_id "MGI:2444506"; tag "basic"; tag "appris_principal_1"; tag "CCDS"; ccdsid "CCDS53233.1"; havana_gene "OTTMUSG00000019403.1";
chrX	ENSEMBL	UTR	156374350	156374551	0	-	.	gene_id "ENSMUSG00000046873.19"; transcript_id "ENSMUST00000179062.8"; gene_type "protein_coding"; gene_name "Mbtps2"; transcript_type "protein_coding"; transcript_name "Mbtps2-208"; exon_number 3; exon_id "ENSMUSE00001328051.2"; level 3; protein_id "ENSMUSP00000137233.2"; transcript_support_level "2"; mgi_id "MGI:2444506"; tag "basic"; tag "appris_principal_1"; tag "CCDS"; ccdsid "CCDS53233.1"; havana_gene "OTTMUSG00000019403.1";
chrX	HAVANA	exon	156374350	156374551	0	-	.	gene_id "ENSMUSG00000046873.19"; transcript_id "ENSMUST00000139786.8"; gene_type "protein_coding"; gene_name "Mbtps2"; transcript_type "retained_intron"; transcript_name "Mbtps2-205"; exon_number 3; exon_id "ENSMUSE00001328051.2"; level 2; transcript_support_level "1"; mgi_id "MGI:2444506"; havana_gene "OTTMUSG00000019403.1"; havana_transcript "OTTMUST00000046304.1";
chrX	HAVANA	exon	156374350	156374551	0	-	.	gene_id "ENSMUSG00000046873.19"; transcript_id "ENSMUST00000149249.2"; gene_type "protein_coding"; gene_name "Mbtps2"; transcript_type "protein_coding"; transcript_name "Mbtps2-206"; exon_number 2; exon_id "ENSMUSE00001222733.2"; level 2; protein_id "ENSMUSP00000118134.2"; transcript_support_level "2"; mgi_id "MGI:2444506"; tag "mRNA_end_NF"; tag "cds_end_NF"; havana_gene "OTTMUSG00000019403.1"; havana_transcript "OTTMUST00000046306.1";
chrX	ENSEMBL_gcm37	exon	156374350	156374551	18.665499905072	-	.	gene_id "ENSMUSG00000046873.19"; transcript_id "ENSMUSG00000046873.19_tx_1"; exon_id "chrX_156374350_156374551_-"; exonnum "3"; txlen "1078";
chrX	ENSEMBL_gcm37	exon	156374350	156374551	1.86651302452337	-	.	gene_id "ENSMUSG00000046873.19"; transcript_id "ENSMUSG00000046873.19_tx_10"; exon_id "chrX_156374350_156374551_-"; exonnum "2"; txlen "963";
chrX	ENSEMBL_gcm37	exon	156374350	156374551	0.644927615076759	-	.	gene_id "ENSMUSG00000046873.19"; transcript_id "ENSMUSG00000046873.19_tx_14"; exon_id "chrX_156374350_156374551_-"; exonnum "3"; txlen "1025";
chrX	ENSEMBL_gcm37	exon	156374350	156374551	0.0126253416617881	-	.	gene_id "ENSMUSG00000046873.19"; transcript_id "ENSMUSG00000046873.19_tx_15"; exon_id "chrX_156374350_156374551_-"; exonnum "3"; txlen "1940";
chrX	ENSEMBL_gcm37	exon	156374350	156374551	0.00359168775978313	-	.	gene_id "ENSMUSG00000046873.19"; transcript_id "ENSMUSG00000046873.19_tx_16"; exon_id "chrX_156374350_156374551_-"; exonnum "3"; txlen "1921";
chrX	ENSEMBL_gcm37	exon	156374350	156374551	17.708206451529	-	.	gene_id "ENSMUSG00000046873.19"; transcript_id "ENSMUSG00000046873.19_tx_2"; exon_id "chrX_156374350_156374551_-"; exonnum "2"; txlen "929";
chrX	ENSEMBL_gcm37	exon	156374350	156374551	3.53414988048959	-	.	gene_id "ENSMUSG00000046873.19"; transcript_id "ENSMUSG00000046873.19_tx_6"; exon_id "chrX_156374350_156374551_-"; exonnum "3"; txlen "1112";
chrX	HAVANA	start_codon	156374536	156374538	0	-	0	gene_id "ENSMUSG00000046873.19"; transcript_id "ENSMUST00000149249.2"; gene_type "protein_coding"; gene_name "Mbtps2"; transcript_type "protein_coding"; transcript_name "Mbtps2-206"; exon_number 2; exon_id "ENSMUSE00001222733.2"; level 2; protein_id "ENSMUSP00000118134.2"; transcript_support_level "2"; mgi_id "MGI:2444506"; tag "mRNA_end_NF"; tag "cds_end_NF"; havana_gene "OTTMUSG00000019403.1"; havana_transcript "OTTMUST00000046306.1";
chrX	HAVANA	UTR	156374539	156374551	0	-	.	gene_id "ENSMUSG00000046873.19"; transcript_id "ENSMUST00000149249.2"; gene_type "protein_coding"; gene_name "Mbtps2"; transcript_type "protein_coding"; transcript_name "Mbtps2-206"; exon_number 2; exon_id "ENSMUSE00001222733.2"; level 2; protein_id "ENSMUSP00000118134.2"; transcript_support_level "2"; mgi_id "MGI:2444506"; tag "mRNA_end_NF"; tag "cds_end_NF"; havana_gene "OTTMUSG00000019403.1"; havana_transcript "OTTMUST00000046306.1";
chrX	HAVANA	exon	156376721	156376869	0	-	.	gene_id "ENSMUSG00000046873.19"; transcript_id "ENSMUST00000058098.15"; gene_type "protein_coding"; gene_name "Mbtps2"; transcript_type "protein_coding"; transcript_name "Mbtps2-201"; exon_number 2; exon_id "ENSMUSE00001312938.2"; level 2; protein_id "ENSMUSP00000059471.9"; transcript_support_level "1"; mgi_id "MGI:2444506"; tag "basic"; tag "Ensembl_canonical"; tag "GENCODE_Primary"; tag "CCDS"; ccdsid "CCDS30498.1"; havana_gene "OTTMUSG00000019403.1"; havana_transcript "OTTMUST00000046301.1";
chrX	HAVANA	CDS	156376721	156376869	0	-	0	gene_id "ENSMUSG00000046873.19"; transcript_id "ENSMUST00000058098.15"; gene_type "protein_coding"; gene_name "Mbtps2"; transcript_type "protein_coding"; transcript_name "Mbtps2-201"; exon_number 2; exon_id "ENSMUSE00001312938.2"; level 2; protein_id "ENSMUSP00000059471.9"; transcript_support_level "1"; mgi_id "MGI:2444506"; tag "basic"; tag "Ensembl_canonical"; tag "GENCODE_Primary"; tag "CCDS"; ccdsid "CCDS30498.1"; havana_gene "OTTMUSG00000019403.1"; havana_transcript "OTTMUST00000046301.1";
chrX	HAVANA	exon	156376721	156376869	0	-	.	gene_id "ENSMUSG00000046873.19"; transcript_id "ENSMUST00000112522.9"; gene_type "protein_coding"; gene_name "Mbtps2"; transcript_type "protein_coding"; transcript_name "Mbtps2-203"; exon_number 2; exon_id "ENSMUSE00001312938.2"; level 2; protein_id "ENSMUSP00000108141.3"; transcript_support_level "2"; mgi_id "MGI:2444506"; tag "basic"; havana_gene "OTTMUSG00000019403.1"; havana_transcript "OTTMUST00000046303.1";
chrX	HAVANA	CDS	156376721	156376869	0	-	0	gene_id "ENSMUSG00000046873.19"; transcript_id "ENSMUST00000112522.9"; gene_type "protein_coding"; gene_name "Mbtps2"; transcript_type "protein_coding"; transcript_name "Mbtps2-203"; exon_number 2; exon_id "ENSMUSE00001312938.2"; level 2; protein_id "ENSMUSP00000108141.3"; transcript_support_level "2"; mgi_id "MGI:2444506"; tag "basic"; havana_gene "OTTMUSG00000019403.1"; havana_transcript "OTTMUST00000046303.1";
chrX	ENSEMBL	exon	156376721	156376869	0	-	.	gene_id "ENSMUSG00000046873.19"; transcript_id "ENSMUST00000179062.8"; gene_type "protein_coding"; gene_name "Mbtps2"; transcript_type "protein_coding"; transcript_name "Mbtps2-208"; exon_number 2; exon_id "ENSMUSE00001328833.2"; level 3; protein_id "ENSMUSP00000137233.2"; transcript_support_level "2"; mgi_id "MGI:2444506"; tag "basic"; tag "appris_principal_1"; tag "CCDS"; ccdsid "CCDS53233.1"; havana_gene "OTTMUSG00000019403.1";
chrX	ENSEMBL	UTR	156376721	156376869	0	-	.	gene_id "ENSMUSG00000046873.19"; transcript_id "ENSMUST00000179062.8"; gene_type "protein_coding"; gene_name "Mbtps2"; transcript_type "protein_coding"; transcript_name "Mbtps2-208"; exon_number 2; exon_id "ENSMUSE00001328833.2"; level 3; protein_id "ENSMUSP00000137233.2"; transcript_support_level "2"; mgi_id "MGI:2444506"; tag "basic"; tag "appris_principal_1"; tag "CCDS"; ccdsid "CCDS53233.1"; havana_gene "OTTMUSG00000019403.1";
chrX	HAVANA	exon	156376721	156376869	0	-	.	gene_id "ENSMUSG00000046873.19"; transcript_id "ENSMUST00000139786.8"; gene_type "protein_coding"; gene_name "Mbtps2"; transcript_type "retained_intron"; transcript_name "Mbtps2-205"; exon_number 2; exon_id "ENSMUSE00001328833.2"; level 2; transcript_support_level "1"; mgi_id "MGI:2444506"; havana_gene "OTTMUSG00000019403.1"; havana_transcript "OTTMUST00000046304.1";
chrX	HAVANA	exon	156376721	156376869	0	-	.	gene_id "ENSMUSG00000046873.19"; transcript_id "ENSMUST00000152826.3"; gene_type "protein_coding"; gene_name "Mbtps2"; transcript_type "retained_intron"; transcript_name "Mbtps2-207"; exon_number 2; exon_id "ENSMUSE00001328833.2"; level 2; transcript_support_level "2"; mgi_id "MGI:2444506"; havana_gene "OTTMUSG00000019403.1"; havana_transcript "OTTMUST00000046305.1";
chrX	ENSEMBL_gcm37	exon	156376721	156376869	18.665499905072	-	.	gene_id "ENSMUSG00000046873.19"; transcript_id "ENSMUSG00000046873.19_tx_1"; exon_id "chrX_156376721_156376869_-"; exonnum "2"; txlen "1078";
chrX	ENSEMBL_gcm37	exon	156376721	156376869	0.644927615076759	-	.	gene_id "ENSMUSG00000046873.19"; transcript_id "ENSMUSG00000046873.19_tx_14"; exon_id "chrX_156376721_156376869_-"; exonnum "2"; txlen "1025";
chrX	ENSEMBL_gcm37	exon	156376721	156376869	0.0126253416617881	-	.	gene_id "ENSMUSG00000046873.19"; transcript_id "ENSMUSG00000046873.19_tx_15"; exon_id "chrX_156376721_156376869_-"; exonnum "2"; txlen "1940";
chrX	ENSEMBL_gcm37	exon	156376721	156376869	0.00359168775978313	-	.	gene_id "ENSMUSG00000046873.19"; transcript_id "ENSMUSG00000046873.19_tx_16"; exon_id "chrX_156376721_156376869_-"; exonnum "2"; txlen "1921";
chrX	ENSEMBL_gcm37	exon	156376721	156376869	3.53414988048959	-	.	gene_id "ENSMUSG00000046873.19"; transcript_id "ENSMUSG00000046873.19_tx_6"; exon_id "chrX_156376721_156376869_-"; exonnum "2"; txlen "1112";
chrX	sragcm37_ss	exon	156381307	156381409	0.644927615076759	-	.	gene_id "ENSMUSG00000046873.19"; transcript_id "ENSMUSG00000046873.19_tx_14"; exon_id "chrX_156381307_156381409_-"; exonnum "1"; txlen "1025";
chrX	HAVANA	CDS	156381492	156381566	0	-	0	gene_id "ENSMUSG00000046873.19"; transcript_id "ENSMUST00000058098.15"; gene_type "protein_coding"; gene_name "Mbtps2"; transcript_type "protein_coding"; transcript_name "Mbtps2-201"; exon_number 1; exon_id "ENSMUSE00000803141.2"; level 2; protein_id "ENSMUSP00000059471.9"; transcript_support_level "1"; mgi_id "MGI:2444506"; tag "basic"; tag "Ensembl_canonical"; tag "GENCODE_Primary"; tag "CCDS"; ccdsid "CCDS30498.1"; havana_gene "OTTMUSG00000019403.1"; havana_transcript "OTTMUST00000046301.1";
chrX	HAVANA	CDS	156381492	156381566	0	-	0	gene_id "ENSMUSG00000046873.19"; transcript_id "ENSMUST00000112522.9"; gene_type "protein_coding"; gene_name "Mbtps2"; transcript_type "protein_coding"; transcript_name "Mbtps2-203"; exon_number 1; exon_id "ENSMUSE00001239591.2"; level 2; protein_id "ENSMUSP00000108141.3"; transcript_support_level "2"; mgi_id "MGI:2444506"; tag "basic"; havana_gene "OTTMUSG00000019403.1"; havana_transcript "OTTMUST00000046303.1";
chrX	HAVANA	exon	156381492	156381639	0	-	.	gene_id "ENSMUSG00000046873.19"; transcript_id "ENSMUST00000152826.3"; gene_type "protein_coding"; gene_name "Mbtps2"; transcript_type "retained_intron"; transcript_name "Mbtps2-207"; exon_number 1; exon_id "ENSMUSE00000843459.2"; level 2; transcript_support_level "2"; mgi_id "MGI:2444506"; havana_gene "OTTMUSG00000019403.1"; havana_transcript "OTTMUST00000046305.1";
chrX	HAVANA	exon	156381492	156381646	0	-	.	gene_id "ENSMUSG00000046873.19"; transcript_id "ENSMUST00000112522.9"; gene_type "protein_coding"; gene_name "Mbtps2"; transcript_type "protein_coding"; transcript_name "Mbtps2-203"; exon_number 1; exon_id "ENSMUSE00001239591.2"; level 2; protein_id "ENSMUSP00000108141.3"; transcript_support_level "2"; mgi_id "MGI:2444506"; tag "basic"; havana_gene "OTTMUSG00000019403.1"; havana_transcript "OTTMUST00000046303.1";
chrX	ENSEMBL	exon	156381492	156381646	0	-	.	gene_id "ENSMUSG00000046873.19"; transcript_id "ENSMUST00000179062.8"; gene_type "protein_coding"; gene_name "Mbtps2"; transcript_type "protein_coding"; transcript_name "Mbtps2-208"; exon_number 1; exon_id "ENSMUSE00001297001.2"; level 3; protein_id "ENSMUSP00000137233.2"; transcript_support_level "2"; mgi_id "MGI:2444506"; tag "basic"; tag "appris_principal_1"; tag "CCDS"; ccdsid "CCDS53233.1"; havana_gene "OTTMUSG00000019403.1";
chrX	ENSEMBL	UTR	156381492	156381646	0	-	.	gene_id "ENSMUSG00000046873.19"; transcript_id "ENSMUST00000179062.8"; gene_type "protein_coding"; gene_name "Mbtps2"; transcript_type "protein_coding"; transcript_name "Mbtps2-208"; exon_number 1; exon_id "ENSMUSE00001297001.2"; level 3; protein_id "ENSMUSP00000137233.2"; transcript_support_level "2"; mgi_id "MGI:2444506"; tag "basic"; tag "appris_principal_1"; tag "CCDS"; ccdsid "CCDS53233.1"; havana_gene "OTTMUSG00000019403.1";
chrX	HAVANA	exon	156381492	156381647	0	-	.	gene_id "ENSMUSG00000046873.19"; transcript_id "ENSMUST00000139786.8"; gene_type "protein_coding"; gene_name "Mbtps2"; transcript_type "retained_intron"; transcript_name "Mbtps2-205"; exon_number 1; exon_id "ENSMUSE00000834353.2"; level 2; transcript_support_level "1"; mgi_id "MGI:2444506"; havana_gene "OTTMUSG00000019403.1"; havana_transcript "OTTMUST00000046304.1";
chrX	ENSEMBL_gcm37	exon	156381492	156381647	18.665499905072	-	.	gene_id "ENSMUSG00000046873.19"; transcript_id "ENSMUSG00000046873.19_tx_1"; exon_id "chrX_156381492_156381647_-"; exonnum "1"; txlen "1078";
chrX	ENSEMBL_gcm37	exon	156381492	156381647	1.86651302452337	-	.	gene_id "ENSMUSG00000046873.19"; transcript_id "ENSMUSG00000046873.19_tx_10"; exon_id "chrX_156381492_156381647_-"; exonnum "1"; txlen "963";
chrX	ENSEMBL_gcm37	exon	156381492	156381647	0.0126253416617881	-	.	gene_id "ENSMUSG00000046873.19"; transcript_id "ENSMUSG00000046873.19_tx_15"; exon_id "chrX_156381492_156381647_-"; exonnum "1"; txlen "1940";
chrX	ENSEMBL_gcm37	exon	156381492	156381647	0.00359168775978313	-	.	gene_id "ENSMUSG00000046873.19"; transcript_id "ENSMUSG00000046873.19_tx_16"; exon_id "chrX_156381492_156381647_-"; exonnum "1"; txlen "1921";
chrX	ENSEMBL_gcm37	exon	156381492	156381647	17.708206451529	-	.	gene_id "ENSMUSG00000046873.19"; transcript_id "ENSMUSG00000046873.19_tx_2"; exon_id "chrX_156381492_156381647_-"; exonnum "1"; txlen "929";
chrX	ENSEMBL_gcm37	exon	156381492	156381647	3.53414988048959	-	.	gene_id "ENSMUSG00000046873.19"; transcript_id "ENSMUSG00000046873.19_tx_6"; exon_id "chrX_156381492_156381647_-"; exonnum "1"; txlen "1112";
chrX	HAVANA	exon	156381492	156381675	0	-	.	gene_id "ENSMUSG00000046873.19"; transcript_id "ENSMUST00000149249.2"; gene_type "protein_coding"; gene_name "Mbtps2"; transcript_type "protein_coding"; transcript_name "Mbtps2-206"; exon_number 1; exon_id "ENSMUSE00000801181.2"; level 2; protein_id "ENSMUSP00000118134.2"; transcript_support_level "2"; mgi_id "MGI:2444506"; tag "mRNA_end_NF"; tag "cds_end_NF"; havana_gene "OTTMUSG00000019403.1"; havana_transcript "OTTMUST00000046306.1";
chrX	HAVANA	UTR	156381492	156381675	0	-	.	gene_id "ENSMUSG00000046873.19"; transcript_id "ENSMUST00000149249.2"; gene_type "protein_coding"; gene_name "Mbtps2"; transcript_type "protein_coding"; transcript_name "Mbtps2-206"; exon_number 1; exon_id "ENSMUSE00000801181.2"; level 2; protein_id "ENSMUSP00000118134.2"; transcript_support_level "2"; mgi_id "MGI:2444506"; tag "mRNA_end_NF"; tag "cds_end_NF"; havana_gene "OTTMUSG00000019403.1"; havana_transcript "OTTMUST00000046306.1";
chrX	HAVANA	exon	156381492	156381711	0	-	.	gene_id "ENSMUSG00000046873.19"; transcript_id "ENSMUST00000058098.15"; gene_type "protein_coding"; gene_name "Mbtps2"; transcript_type "protein_coding"; transcript_name "Mbtps2-201"; exon_number 1; exon_id "ENSMUSE00000803141.2"; level 2; protein_id "ENSMUSP00000059471.9"; transcript_support_level "1"; mgi_id "MGI:2444506"; tag "basic"; tag "Ensembl_canonical"; tag "GENCODE_Primary"; tag "CCDS"; ccdsid "CCDS30498.1"; havana_gene "OTTMUSG00000019403.1"; havana_transcript "OTTMUST00000046301.1";
chrX	HAVANA	start_codon	156381564	156381566	0	-	0	gene_id "ENSMUSG00000046873.19"; transcript_id "ENSMUST00000058098.15"; gene_type "protein_coding"; gene_name "Mbtps2"; transcript_type "protein_coding"; transcript_name "Mbtps2-201"; exon_number 1; exon_id "ENSMUSE00000803141.2"; level 2; protein_id "ENSMUSP00000059471.9"; transcript_support_level "1"; mgi_id "MGI:2444506"; tag "basic"; tag "Ensembl_canonical"; tag "GENCODE_Primary"; tag "CCDS"; ccdsid "CCDS30498.1"; havana_gene "OTTMUSG00000019403.1"; havana_transcript "OTTMUST00000046301.1";
chrX	HAVANA	start_codon	156381564	156381566	0	-	0	gene_id "ENSMUSG00000046873.19"; transcript_id "ENSMUST00000112522.9"; gene_type "protein_coding"; gene_name "Mbtps2"; transcript_type "protein_coding"; transcript_name "Mbtps2-203"; exon_number 1; exon_id "ENSMUSE00001239591.2"; level 2; protein_id "ENSMUSP00000108141.3"; transcript_support_level "2"; mgi_id "MGI:2444506"; tag "basic"; havana_gene "OTTMUSG00000019403.1"; havana_transcript "OTTMUST00000046303.1";
chrX	HAVANA	UTR	156381567	156381646	0	-	.	gene_id "ENSMUSG00000046873.19"; transcript_id "ENSMUST00000112522.9"; gene_type "protein_coding"; gene_name "Mbtps2"; transcript_type "protein_coding"; transcript_name "Mbtps2-203"; exon_number 1; exon_id "ENSMUSE00001239591.2"; level 2; protein_id "ENSMUSP00000108141.3"; transcript_support_level "2"; mgi_id "MGI:2444506"; tag "basic"; havana_gene "OTTMUSG00000019403.1"; havana_transcript "OTTMUST00000046303.1";
chrX	HAVANA	UTR	156381567	156381711	0	-	.	gene_id "ENSMUSG00000046873.19"; transcript_id "ENSMUST00000058098.15"; gene_type "protein_coding"; gene_name "Mbtps2"; transcript_type "protein_coding"; transcript_name "Mbtps2-201"; exon_number 1; exon_id "ENSMUSE00000803141.2"; level 2; protein_id "ENSMUSP00000059471.9"; transcript_support_level "1"; mgi_id "MGI:2444506"; tag "basic"; tag "Ensembl_canonical"; tag "GENCODE_Primary"; tag "CCDS"; ccdsid "CCDS30498.1"; havana_gene "OTTMUSG00000019403.1"; havana_transcript "OTTMUST00000046301.1";
chrX	HAVANA	gene	156387029	156387163	0	-	.	gene_id "ENSMUSG00000081415.2"; gene_type "processed_pseudogene"; gene_name "Gm15176"; level 2; mgi_id "MGI:3705789"; havana_gene "OTTMUSG00000019406.1";
chrX	HAVANA	transcript	156387029	156387163	0	-	.	gene_id "ENSMUSG00000081415.2"; transcript_id "ENSMUST00000117734.2"; gene_type "processed_pseudogene"; gene_name "Gm15176"; transcript_type "processed_pseudogene"; transcript_name "Gm15176-201"; level 2; transcript_support_level "NA"; mgi_id "MGI:3705789"; ont "PGO:0000004"; tag "basic"; tag "Ensembl_canonical"; tag "GENCODE_Primary"; havana_gene "OTTMUSG00000019406.1"; havana_transcript "OTTMUST00000046309.1";
chrX	HAVANA	exon	156387029	156387163	0	-	.	gene_id "ENSMUSG00000081415.2"; transcript_id "ENSMUST00000117734.2"; gene_type "processed_pseudogene"; gene_name "Gm15176"; transcript_type "processed_pseudogene"; transcript_name "Gm15176-201"; exon_number 1; exon_id "ENSMUSE00000714386.2"; level 2; transcript_support_level "NA"; mgi_id "MGI:3705789"; ont "PGO:0000004"; tag "basic"; tag "Ensembl_canonical"; tag "GENCODE_Primary"; havana_gene "OTTMUSG00000019406.1"; havana_transcript "OTTMUST00000046309.1";
chrX	HAVANA	gene	156395685	156396117	0	-	.	gene_id "ENSMUSG00000081222.2"; gene_type "processed_pseudogene"; gene_name "Gm15173"; level 2; mgi_id "MGI:3642212"; havana_gene "OTTMUSG00000019400.1";
chrX	HAVANA	transcript	156395685	156396117	0	-	.	gene_id "ENSMUSG00000081222.2"; transcript_id "ENSMUST00000122049.2"; gene_type "processed_pseudogene"; gene_name "Gm15173"; transcript_type "processed_pseudogene"; transcript_name "Gm15173-201"; level 2; transcript_support_level "NA"; mgi_id "MGI:3642212"; ont "PGO:0000004"; tag "basic"; tag "Ensembl_canonical"; tag "GENCODE_Primary"; havana_gene "OTTMUSG00000019400.1"; havana_transcript "OTTMUST00000046297.1";
chrX	HAVANA	exon	156395685	156396117	0	-	.	gene_id "ENSMUSG00000081222.2"; transcript_id "ENSMUST00000122049.2"; gene_type "processed_pseudogene"; gene_name "Gm15173"; transcript_type "processed_pseudogene"; transcript_name "Gm15173-201"; exon_number 1; exon_id "ENSMUSE00000719491.2"; level 2; transcript_support_level "NA"; mgi_id "MGI:3642212"; ont "PGO:0000004"; tag "basic"; tag "Ensembl_canonical"; tag "GENCODE_Primary"; havana_gene "OTTMUSG00000019400.1"; havana_transcript "OTTMUST00000046297.1";
chrX	sragcm37_es	exon	156419640	156419878	0.0147295652720861	-	.	gene_id "ENSMUSG00000128586.1"; transcript_id "ENSMUSG00000128586.1_tx_2"; exon_id "chrX_156419640_156419878_-"; exonnum "2"; txlen "541";
chrX	ENSEMBL	gene	156421199	156421292	0	-	.	gene_id "ENSMUSG00002075957.1"; gene_type "rRNA"; gene_name "Gm54648"; level 3; mgi_id "MGI:6845774";
chrX	ENSEMBL	transcript	156421199	156421292	0	-	.	gene_id "ENSMUSG00002075957.1"; transcript_id "ENSMUST00020183772.1"; gene_type "rRNA"; gene_name "Gm54648"; transcript_type "rRNA"; transcript_name "Gm54648-201"; level 3; mgi_id "MGI:6845774"; tag "basic"; tag "Ensembl_canonical"; tag "GENCODE_Primary";
chrX	ENSEMBL	exon	156421199	156421292	0	-	.	gene_id "ENSMUSG00002075957.1"; transcript_id "ENSMUST00020183772.1"; gene_type "rRNA"; gene_name "Gm54648"; transcript_type "rRNA"; transcript_name "Gm54648-201"; exon_number 1; exon_id "ENSMUSE00011469153.1"; level 3; mgi_id "MGI:6845774"; tag "basic"; tag "Ensembl_canonical"; tag "GENCODE_Primary";
chrX	HAVANA	gene	156433700	156434295	0	-	.	gene_id "ENSMUSG00000081505.2"; gene_type "processed_pseudogene"; gene_name "Gm8644"; level 2; mgi_id "MGI:3644260"; havana_gene "OTTMUSG00000019407.1";
chrX	HAVANA	transcript	156433700	156434295	0	-	.	gene_id "ENSMUSG00000081505.2"; transcript_id "ENSMUST00000118619.2"; gene_type "processed_pseudogene"; gene_name "Gm8644"; transcript_type "processed_pseudogene"; transcript_name "Gm8644-201"; level 2; transcript_support_level "NA"; mgi_id "MGI:3644260"; ont "PGO:0000004"; tag "basic"; tag "Ensembl_canonical"; tag "GENCODE_Primary"; havana_gene "OTTMUSG00000019407.1"; havana_transcript "OTTMUST00000046310.1";
chrX	HAVANA	exon	156433700	156434295	0	-	.	gene_id "ENSMUSG00000081505.2"; transcript_id "ENSMUST00000118619.2"; gene_type "processed_pseudogene"; gene_name "Gm8644"; transcript_type "processed_pseudogene"; transcript_name "Gm8644-201"; exon_number 1; exon_id "ENSMUSE00000521479.5"; level 2; transcript_support_level "NA"; mgi_id "MGI:3644260"; ont "PGO:0000004"; tag "basic"; tag "Ensembl_canonical"; tag "GENCODE_Primary"; havana_gene "OTTMUSG00000019407.1"; havana_transcript "OTTMUST00000046310.1";
chrX	HAVANA	exon	156439436	156439649	0	-	.	gene_id "ENSMUSG00000128586.1"; transcript_id "ENSMUST00000288444.1"; gene_type "lncRNA"; gene_name "ENSMUSG00000128586"; transcript_type "lncRNA"; transcript_name "ENSMUST00000288444"; exon_number 2; exon_id "ENSMUSE00001571429.1"; level 2; tag "basic"; tag "Ensembl_canonical"; tag "GENCODE_Primary"; tag "TAGENE";
chrX	HAVANA	gene	156439436	156440629	0	-	.	gene_id "ENSMUSG00000128586.1"; gene_type "lncRNA"; gene_name "ENSMUSG00000128586"; level 2;
chrX	HAVANA	transcript	156439436	156440629	0	-	.	gene_id "ENSMUSG00000128586.1"; transcript_id "ENSMUST00000288444.1"; gene_type "lncRNA"; gene_name "ENSMUSG00000128586"; transcript_type "lncRNA"; transcript_name "ENSMUST00000288444"; level 2; tag "basic"; tag "Ensembl_canonical"; tag "GENCODE_Primary"; tag "TAGENE";
chrX	HAVANA	exon	156440328	156440629	0	-	.	gene_id "ENSMUSG00000128586.1"; transcript_id "ENSMUST00000288444.1"; gene_type "lncRNA"; gene_name "ENSMUSG00000128586"; transcript_type "lncRNA"; transcript_name "ENSMUST00000288444"; exon_number 1; exon_id "ENSMUSE00001571430.1"; level 2; tag "basic"; tag "Ensembl_canonical"; tag "GENCODE_Primary"; tag "TAGENE";
chrX	ENSEMBL_gcm37	exon	156440328	156440629	0.0147295652720861	-	.	gene_id "ENSMUSG00000128586.1"; transcript_id "ENSMUSG00000128586.1_tx_2"; exon_id "chrX_156440328_156440629_-"; exonnum "1"; txlen "541";
chrX	HAVANA	gene	156450561	156450781	0	-	.	gene_id "ENSMUSG00000083166.2"; gene_type "processed_pseudogene"; gene_name "Gm8648"; level 2; mgi_id "MGI:3644263"; havana_gene "OTTMUSG00000019388.1";
chrX	HAVANA	transcript	156450561	156450781	0	-	.	gene_id "ENSMUSG00000083166.2"; transcript_id "ENSMUST00000122457.2"; gene_type "processed_pseudogene"; gene_name "Gm8648"; transcript_type "processed_pseudogene"; transcript_name "Gm8648-201"; level 2; transcript_support_level "NA"; mgi_id "MGI:3644263"; ont "PGO:0000004"; tag "basic"; tag "Ensembl_canonical"; tag "GENCODE_Primary"; havana_gene "OTTMUSG00000019388.1"; havana_transcript "OTTMUST00000046272.1";
chrX	HAVANA	exon	156450561	156450781	0	-	.	gene_id "ENSMUSG00000083166.2"; transcript_id "ENSMUST00000122457.2"; gene_type "processed_pseudogene"; gene_name "Gm8648"; transcript_type "processed_pseudogene"; transcript_name "Gm8648-201"; exon_number 1; exon_id "ENSMUSE00000718040.2"; level 2; transcript_support_level "NA"; mgi_id "MGI:3644263"; ont "PGO:0000004"; tag "basic"; tag "Ensembl_canonical"; tag "GENCODE_Primary"; havana_gene "OTTMUSG00000019388.1"; havana_transcript "OTTMUST00000046272.1";
chrX	sragcm37_es	exon	156468958	156469410	3.65895555201747	-	.	gene_id "sragcm37_gene_44316"; transcript_id "sragcm37_gene_44316_tx_1"; exon_id "chrX_156468958_156469410_-"; exonnum "2"; txlen "611";
chrX	sragcm37_es	exon	156468958	156469410	0.244401126310461	-	.	gene_id "sragcm37_gene_44316"; transcript_id "sragcm37_gene_44316_tx_2"; exon_id "chrX_156468958_156469410_-"; exonnum "2"; txlen "848";
chrX	sragcm37_es	exon	156468958	156469410	0.0175086662279269	-	.	gene_id "sragcm37_gene_44316"; transcript_id "sragcm37_gene_44316_tx_3"; exon_id "chrX_156468958_156469410_-"; exonnum "3"; txlen "673";
chrX	sragcm37_mid	exon	156480028	156480089	0.0175086662279269	-	.	gene_id "sragcm37_gene_44316"; transcript_id "sragcm37_gene_44316_tx_3"; exon_id "chrX_156480028_156480089_-"; exonnum "2"; txlen "673";
chrX	sragcm37_ss	exon	156483339	156483496	3.65895555201747	-	.	gene_id "sragcm37_gene_44316"; transcript_id "sragcm37_gene_44316_tx_1"; exon_id "chrX_156483339_156483496_-"; exonnum "1"; txlen "611";
chrX	sragcm37_ss	exon	156483339	156483496	0.0175086662279269	-	.	gene_id "sragcm37_gene_44316"; transcript_id "sragcm37_gene_44316_tx_3"; exon_id "chrX_156483339_156483496_-"; exonnum "1"; txlen "673";
chrX	sragcm37_mid	exon	156515717	156516111	0.244401126310461	-	.	gene_id "sragcm37_gene_44316"; transcript_id "sragcm37_gene_44316_tx_2"; exon_id "chrX_156515717_156516111_-"; exonnum "1"; txlen "848";
chrX	sragcm37_es	exon	156527668	156527839	0.0391836632530559	-	.	gene_id "ENSMUSG00000086188.3"; transcript_id "ENSMUSG00000086188.3_tx_3"; exon_id "chrX_156527668_156527839_-"; exonnum "4"; txlen "1002";
chrX	sragcm37_es	exon	156527668	156527839	0.0391836632530559	-	.	gene_id "ENSMUSG00000086188.3"; transcript_id "ENSMUSG00000086188.3_tx_4"; exon_id "chrX_156527668_156527839_-"; exonnum "5"; txlen "1127";
chrX	sragcm37_mid	exon	156536234	156536373	0.0391836632530559	-	.	gene_id "ENSMUSG00000086188.3"; transcript_id "ENSMUSG00000086188.3_tx_3"; exon_id "chrX_156536234_156536373_-"; exonnum "3"; txlen "1002";
chrX	sragcm37_mid	exon	156536234	156536373	0.0391836632530559	-	.	gene_id "ENSMUSG00000086188.3"; transcript_id "ENSMUSG00000086188.3_tx_4"; exon_id "chrX_156536234_156536373_-"; exonnum "4"; txlen "1127";
chrX	HAVANA	exon	156540166	156541681	0	-	.	gene_id "ENSMUSG00000086188.3"; transcript_id "ENSMUST00000339332.1"; gene_type "lncRNA"; gene_name "Gm15169"; transcript_type "lncRNA"; transcript_name "Gm15169-204"; exon_number 3; exon_id "ENSMUSE00001668724.1"; level 2; mgi_id "MGI:3705215"; tag "basic"; tag "TAGENE"; havana_gene "OTTMUSG00000019393.1";
chrX	ENSEMBL_gcm37	exon	156540166	156541681	0.267207062708833	-	.	gene_id "ENSMUSG00000086188.3"; transcript_id "ENSMUSG00000086188.3_tx_2"; exon_id "chrX_156540166_156541681_-"; exonnum "4"; txlen "2331";
chrX	HAVANA	transcript	156540166	156581005	0	-	.	gene_id "ENSMUSG00000086188.3"; transcript_id "ENSMUST00000339332.1"; gene_type "lncRNA"; gene_name "Gm15169"; transcript_type "lncRNA"; transcript_name "Gm15169-204"; level 2; mgi_id "MGI:3705215"; tag "basic"; tag "TAGENE"; havana_gene "OTTMUSG00000019393.1";
chrX	HAVANA	gene	156540166	156581031	0	-	.	gene_id "ENSMUSG00000086188.3"; gene_type "lncRNA"; gene_name "Gm15169"; level 2; mgi_id "MGI:3705215"; havana_gene "OTTMUSG00000019393.1";
chrX	HAVANA	exon	156540179	156542219	0	-	.	gene_id "ENSMUSG00000086188.3"; transcript_id "ENSMUST00000339331.1"; gene_type "lncRNA"; gene_name "Gm15169"; transcript_type "lncRNA"; transcript_name "Gm15169-203"; exon_number 2; exon_id "ENSMUSE00001668723.1"; level 2; mgi_id "MGI:3705215"; tag "Ensembl_canonical"; tag "GENCODE_Primary"; tag "TAGENE"; havana_gene "OTTMUSG00000019393.1";
chrX	HAVANA	transcript	156540179	156581031	0	-	.	gene_id "ENSMUSG00000086188.3"; transcript_id "ENSMUST00000339331.1"; gene_type "lncRNA"; gene_name "Gm15169"; transcript_type "lncRNA"; transcript_name "Gm15169-203"; level 2; mgi_id "MGI:3705215"; tag "Ensembl_canonical"; tag "GENCODE_Primary"; tag "TAGENE"; havana_gene "OTTMUSG00000019393.1";
chrX	HAVANA	exon	156540423	156542214	0	-	.	gene_id "ENSMUSG00000086188.3"; transcript_id "ENSMUST00000130794.2"; gene_type "lncRNA"; gene_name "Gm15169"; transcript_type "lncRNA"; transcript_name "Gm15169-202"; exon_number 2; exon_id "ENSMUSE00000803823.2"; level 2; transcript_support_level "1"; mgi_id "MGI:3705215"; havana_gene "OTTMUSG00000019393.1"; havana_transcript "OTTMUST00000046279.1";
chrX	HAVANA	transcript	156540423	156581015	0	-	.	gene_id "ENSMUSG00000086188.3"; transcript_id "ENSMUST00000130794.2"; gene_type "lncRNA"; gene_name "Gm15169"; transcript_type "lncRNA"; transcript_name "Gm15169-202"; level 2; transcript_support_level "1"; mgi_id "MGI:3705215"; havana_gene "OTTMUSG00000019393.1"; havana_transcript "OTTMUST00000046279.1";
chrX	HAVANA	exon	156542066	156542219	0	-	.	gene_id "ENSMUSG00000086188.3"; transcript_id "ENSMUST00000339332.1"; gene_type "lncRNA"; gene_name "Gm15169"; transcript_type "lncRNA"; transcript_name "Gm15169-204"; exon_number 2; exon_id "ENSMUSE00001668722.1"; level 2; mgi_id "MGI:3705215"; tag "basic"; tag "TAGENE"; havana_gene "OTTMUSG00000019393.1";
chrX	ENSEMBL_gcm37	exon	156542066	156542219	0.267207062708833	-	.	gene_id "ENSMUSG00000086188.3"; transcript_id "ENSMUSG00000086188.3_tx_2"; exon_id "chrX_156542066_156542219_-"; exonnum "3"; txlen "2331";
chrX	ENSEMBL_gcm37	exon	156542066	156542219	0.0391836632530559	-	.	gene_id "ENSMUSG00000086188.3"; transcript_id "ENSMUSG00000086188.3_tx_3"; exon_id "chrX_156542066_156542219_-"; exonnum "2"; txlen "1002";
```
