## Supplementary material for "Significantly Improved Mouse and Rat Genome Annotation Using Sequence Read Archive RNA-seq Data": mouse_SRA_GENCODE_M37.gtf: mouse_SRA_GENCODE_M37.gtf (part 1562 of 1572)

```
chrX	ENSEMBL_gcm37	exon	156542066	156542219	0.0391836632530559	-	.	gene_id "ENSMUSG00000086188.3"; transcript_id "ENSMUSG00000086188.3_tx_4"; exon_id "chrX_156542066_156542219_-"; exonnum "3"; txlen "1127";
chrX	HAVANA	exon	156568155	156570371	0	-	.	gene_id "ENSMUSG00000086188.3"; transcript_id "ENSMUST00000126095.2"; gene_type "lncRNA"; gene_name "Gm15169"; transcript_type "lncRNA"; transcript_name "Gm15169-201"; exon_number 2; exon_id "ENSMUSE00000728023.2"; level 2; transcript_support_level "1"; mgi_id "MGI:3705215"; tag "basic"; havana_gene "OTTMUSG00000019393.1"; havana_transcript "OTTMUST00000046280.1";
chrX	HAVANA	transcript	156568155	156581008	0	-	.	gene_id "ENSMUSG00000086188.3"; transcript_id "ENSMUST00000126095.2"; gene_type "lncRNA"; gene_name "Gm15169"; transcript_type "lncRNA"; transcript_name "Gm15169-201"; level 2; transcript_support_level "1"; mgi_id "MGI:3705215"; tag "basic"; havana_gene "OTTMUSG00000019393.1"; havana_transcript "OTTMUST00000046280.1";
chrX	sragcm37_mid	exon	156570247	156570371	0.267207062708833	-	.	gene_id "ENSMUSG00000086188.3"; transcript_id "ENSMUSG00000086188.3_tx_2"; exon_id "chrX_156570247_156570371_-"; exonnum "2"; txlen "2331";
chrX	sragcm37_mid	exon	156570247	156570371	0.0391836632530559	-	.	gene_id "ENSMUSG00000086188.3"; transcript_id "ENSMUSG00000086188.3_tx_4"; exon_id "chrX_156570247_156570371_-"; exonnum "2"; txlen "1127";
chrX	HAVANA	exon	156580473	156581005	0	-	.	gene_id "ENSMUSG00000086188.3"; transcript_id "ENSMUST00000339332.1"; gene_type "lncRNA"; gene_name "Gm15169"; transcript_type "lncRNA"; transcript_name "Gm15169-204"; exon_number 1; exon_id "ENSMUSE00001668725.1"; level 2; mgi_id "MGI:3705215"; tag "basic"; tag "TAGENE"; havana_gene "OTTMUSG00000019393.1";
chrX	HAVANA	exon	156580473	156581008	0	-	.	gene_id "ENSMUSG00000086188.3"; transcript_id "ENSMUST00000126095.2"; gene_type "lncRNA"; gene_name "Gm15169"; transcript_type "lncRNA"; transcript_name "Gm15169-201"; exon_number 1; exon_id "ENSMUSE00000759900.2"; level 2; transcript_support_level "1"; mgi_id "MGI:3705215"; tag "basic"; havana_gene "OTTMUSG00000019393.1"; havana_transcript "OTTMUST00000046280.1";
chrX	ENSEMBL_gcm37	exon	156580473	156581008	0.267207062708833	-	.	gene_id "ENSMUSG00000086188.3"; transcript_id "ENSMUSG00000086188.3_tx_2"; exon_id "chrX_156580473_156581008_-"; exonnum "1"; txlen "2331";
chrX	ENSEMBL_gcm37	exon	156580473	156581008	0.0391836632530559	-	.	gene_id "ENSMUSG00000086188.3"; transcript_id "ENSMUSG00000086188.3_tx_3"; exon_id "chrX_156580473_156581008_-"; exonnum "1"; txlen "1002";
chrX	ENSEMBL_gcm37	exon	156580473	156581008	0.0391836632530559	-	.	gene_id "ENSMUSG00000086188.3"; transcript_id "ENSMUSG00000086188.3_tx_4"; exon_id "chrX_156580473_156581008_-"; exonnum "1"; txlen "1127";
chrX	HAVANA	exon	156580473	156581015	0	-	.	gene_id "ENSMUSG00000086188.3"; transcript_id "ENSMUST00000130794.2"; gene_type "lncRNA"; gene_name "Gm15169"; transcript_type "lncRNA"; transcript_name "Gm15169-202"; exon_number 1; exon_id "ENSMUSE00000774916.2"; level 2; transcript_support_level "1"; mgi_id "MGI:3705215"; havana_gene "OTTMUSG00000019393.1"; havana_transcript "OTTMUST00000046279.1";
chrX	HAVANA	exon	156580473	156581031	0	-	.	gene_id "ENSMUSG00000086188.3"; transcript_id "ENSMUST00000339331.1"; gene_type "lncRNA"; gene_name "Gm15169"; transcript_type "lncRNA"; transcript_name "Gm15169-203"; exon_number 1; exon_id "ENSMUSE00001668721.1"; level 2; mgi_id "MGI:3705215"; tag "Ensembl_canonical"; tag "GENCODE_Primary"; tag "TAGENE"; havana_gene "OTTMUSG00000019393.1";
chrX	HAVANA	UTR	156604432	156606619	0	-	.	gene_id "ENSMUSG00000025658.17"; transcript_id "ENSMUST00000026750.15"; gene_type "protein_coding"; gene_name "Cnksr2"; transcript_type "protein_coding"; transcript_name "Cnksr2-201"; exon_number 22; exon_id "ENSMUSE00000734073.2"; level 2; protein_id "ENSMUSP00000026750.9"; transcript_support_level "1"; mgi_id "MGI:2661175"; tag "basic"; tag "Ensembl_canonical"; tag "GENCODE_Primary"; tag "appris_principal_1"; tag "CCDS"; ccdsid "CCDS30501.1"; havana_gene "OTTMUSG00000019390.1"; havana_transcript "OTTMUST00000046274.1";
chrX	HAVANA	exon	156604432	156606832	0	-	.	gene_id "ENSMUSG00000025658.17"; transcript_id "ENSMUST00000026750.15"; gene_type "protein_coding"; gene_name "Cnksr2"; transcript_type "protein_coding"; transcript_name "Cnksr2-201"; exon_number 22; exon_id "ENSMUSE00000734073.2"; level 2; protein_id "ENSMUSP00000026750.9"; transcript_support_level "1"; mgi_id "MGI:2661175"; tag "basic"; tag "Ensembl_canonical"; tag "GENCODE_Primary"; tag "appris_principal_1"; tag "CCDS"; ccdsid "CCDS30501.1"; havana_gene "OTTMUSG00000019390.1"; havana_transcript "OTTMUST00000046274.1";
chrX	HAVANA	gene	156604432	156826290	0	-	.	gene_id "ENSMUSG00000025658.17"; gene_type "protein_coding"; gene_name "Cnksr2"; level 2; mgi_id "MGI:2661175"; havana_gene "OTTMUSG00000019390.1";
chrX	HAVANA	transcript	156604432	156826290	0	-	.	gene_id "ENSMUSG00000025658.17"; transcript_id "ENSMUST00000026750.15"; gene_type "protein_coding"; gene_name "Cnksr2"; transcript_type "protein_coding"; transcript_name "Cnksr2-201"; level 2; protein_id "ENSMUSP00000026750.9"; transcript_support_level "1"; mgi_id "MGI:2661175"; tag "basic"; tag "Ensembl_canonical"; tag "GENCODE_Primary"; tag "appris_principal_1"; tag "CCDS"; ccdsid "CCDS30501.1"; havana_gene "OTTMUSG00000019390.1"; havana_transcript "OTTMUST00000046274.1";
chrX	HAVANA	stop_codon	156606617	156606619	0	-	0	gene_id "ENSMUSG00000025658.17"; transcript_id "ENSMUST00000026750.15"; gene_type "protein_coding"; gene_name "Cnksr2"; transcript_type "protein_coding"; transcript_name "Cnksr2-201"; exon_number 22; exon_id "ENSMUSE00000734073.2"; level 2; protein_id "ENSMUSP00000026750.9"; transcript_support_level "1"; mgi_id "MGI:2661175"; tag "basic"; tag "Ensembl_canonical"; tag "GENCODE_Primary"; tag "appris_principal_1"; tag "CCDS"; ccdsid "CCDS30501.1"; havana_gene "OTTMUSG00000019390.1"; havana_transcript "OTTMUST00000046274.1";
chrX	HAVANA	CDS	156606620	156606832	0	-	0	gene_id "ENSMUSG00000025658.17"; transcript_id "ENSMUST00000026750.15"; gene_type "protein_coding"; gene_name "Cnksr2"; transcript_type "protein_coding"; transcript_name "Cnksr2-201"; exon_number 22; exon_id "ENSMUSE00000734073.2"; level 2; protein_id "ENSMUSP00000026750.9"; transcript_support_level "1"; mgi_id "MGI:2661175"; tag "basic"; tag "Ensembl_canonical"; tag "GENCODE_Primary"; tag "appris_principal_1"; tag "CCDS"; ccdsid "CCDS30501.1"; havana_gene "OTTMUSG00000019390.1"; havana_transcript "OTTMUST00000046274.1";
chrX	HAVANA	exon	156609353	156609549	0	-	.	gene_id "ENSMUSG00000025658.17"; transcript_id "ENSMUST00000026750.15"; gene_type "protein_coding"; gene_name "Cnksr2"; transcript_type "protein_coding"; transcript_name "Cnksr2-201"; exon_number 21; exon_id "ENSMUSE00000251131.2"; level 2; protein_id "ENSMUSP00000026750.9"; transcript_support_level "1"; mgi_id "MGI:2661175"; tag "basic"; tag "Ensembl_canonical"; tag "GENCODE_Primary"; tag "appris_principal_1"; tag "CCDS"; ccdsid "CCDS30501.1"; havana_gene "OTTMUSG00000019390.1"; havana_transcript "OTTMUST00000046274.1";
chrX	HAVANA	CDS	156609353	156609549	0	-	2	gene_id "ENSMUSG00000025658.17"; transcript_id "ENSMUST00000026750.15"; gene_type "protein_coding"; gene_name "Cnksr2"; transcript_type "protein_coding"; transcript_name "Cnksr2-201"; exon_number 21; exon_id "ENSMUSE00000251131.2"; level 2; protein_id "ENSMUSP00000026750.9"; transcript_support_level "1"; mgi_id "MGI:2661175"; tag "basic"; tag "Ensembl_canonical"; tag "GENCODE_Primary"; tag "appris_principal_1"; tag "CCDS"; ccdsid "CCDS30501.1"; havana_gene "OTTMUSG00000019390.1"; havana_transcript "OTTMUST00000046274.1";
chrX	HAVANA	UTR	156615739	156617067	0	-	.	gene_id "ENSMUSG00000025658.17"; transcript_id "ENSMUST00000112513.2"; gene_type "protein_coding"; gene_name "Cnksr2"; transcript_type "protein_coding"; transcript_name "Cnksr2-202"; exon_number 21; exon_id "ENSMUSE00000691952.2"; level 2; protein_id "ENSMUSP00000108132.2"; transcript_support_level "5"; mgi_id "MGI:2661175"; tag "basic"; havana_gene "OTTMUSG00000019390.1"; havana_transcript "OTTMUST00000046275.1";
chrX	HAVANA	exon	156615739	156617069	0	-	.	gene_id "ENSMUSG00000025658.17"; transcript_id "ENSMUST00000112513.2"; gene_type "protein_coding"; gene_name "Cnksr2"; transcript_type "protein_coding"; transcript_name "Cnksr2-202"; exon_number 21; exon_id "ENSMUSE00000691952.2"; level 2; protein_id "ENSMUSP00000108132.2"; transcript_support_level "5"; mgi_id "MGI:2661175"; tag "basic"; havana_gene "OTTMUSG00000019390.1"; havana_transcript "OTTMUST00000046275.1";
chrX	HAVANA	transcript	156615739	156826290	0	-	.	gene_id "ENSMUSG00000025658.17"; transcript_id "ENSMUST00000112513.2"; gene_type "protein_coding"; gene_name "Cnksr2"; transcript_type "protein_coding"; transcript_name "Cnksr2-202"; level 2; protein_id "ENSMUSP00000108132.2"; transcript_support_level "5"; mgi_id "MGI:2661175"; tag "basic"; havana_gene "OTTMUSG00000019390.1"; havana_transcript "OTTMUST00000046275.1";
chrX	HAVANA	stop_codon	156617065	156617067	0	-	0	gene_id "ENSMUSG00000025658.17"; transcript_id "ENSMUST00000112513.2"; gene_type "protein_coding"; gene_name "Cnksr2"; transcript_type "protein_coding"; transcript_name "Cnksr2-202"; exon_number 21; exon_id "ENSMUSE00000691952.2"; level 2; protein_id "ENSMUSP00000108132.2"; transcript_support_level "5"; mgi_id "MGI:2661175"; tag "basic"; havana_gene "OTTMUSG00000019390.1"; havana_transcript "OTTMUST00000046275.1";
chrX	HAVANA	CDS	156617068	156617069	0	-	2	gene_id "ENSMUSG00000025658.17"; transcript_id "ENSMUST00000112513.2"; gene_type "protein_coding"; gene_name "Cnksr2"; transcript_type "protein_coding"; transcript_name "Cnksr2-202"; exon_number 21; exon_id "ENSMUSE00000691952.2"; level 2; protein_id "ENSMUSP00000108132.2"; transcript_support_level "5"; mgi_id "MGI:2661175"; tag "basic"; havana_gene "OTTMUSG00000019390.1"; havana_transcript "OTTMUST00000046275.1";
chrX	HAVANA	exon	156636091	156636631	0	-	.	gene_id "ENSMUSG00000025658.17"; transcript_id "ENSMUST00000026750.15"; gene_type "protein_coding"; gene_name "Cnksr2"; transcript_type "protein_coding"; transcript_name "Cnksr2-201"; exon_number 20; exon_id "ENSMUSE00000251148.3"; level 2; protein_id "ENSMUSP00000026750.9"; transcript_support_level "1"; mgi_id "MGI:2661175"; tag "basic"; tag "Ensembl_canonical"; tag "GENCODE_Primary"; tag "appris_principal_1"; tag "CCDS"; ccdsid "CCDS30501.1"; havana_gene "OTTMUSG00000019390.1"; havana_transcript "OTTMUST00000046274.1";
chrX	HAVANA	CDS	156636091	156636631	0	-	0	gene_id "ENSMUSG00000025658.17"; transcript_id "ENSMUST00000026750.15"; gene_type "protein_coding"; gene_name "Cnksr2"; transcript_type "protein_coding"; transcript_name "Cnksr2-201"; exon_number 20; exon_id "ENSMUSE00000251148.3"; level 2; protein_id "ENSMUSP00000026750.9"; transcript_support_level "1"; mgi_id "MGI:2661175"; tag "basic"; tag "Ensembl_canonical"; tag "GENCODE_Primary"; tag "appris_principal_1"; tag "CCDS"; ccdsid "CCDS30501.1"; havana_gene "OTTMUSG00000019390.1"; havana_transcript "OTTMUST00000046274.1";
chrX	HAVANA	exon	156636091	156636631	0	-	.	gene_id "ENSMUSG00000025658.17"; transcript_id "ENSMUST00000112513.2"; gene_type "protein_coding"; gene_name "Cnksr2"; transcript_type "protein_coding"; transcript_name "Cnksr2-202"; exon_number 20; exon_id "ENSMUSE00000251148.3"; level 2; protein_id "ENSMUSP00000108132.2"; transcript_support_level "5"; mgi_id "MGI:2661175"; tag "basic"; havana_gene "OTTMUSG00000019390.1"; havana_transcript "OTTMUST00000046275.1";
chrX	HAVANA	CDS	156636091	156636631	0	-	0	gene_id "ENSMUSG00000025658.17"; transcript_id "ENSMUST00000112513.2"; gene_type "protein_coding"; gene_name "Cnksr2"; transcript_type "protein_coding"; transcript_name "Cnksr2-202"; exon_number 20; exon_id "ENSMUSE00000251148.3"; level 2; protein_id "ENSMUSP00000108132.2"; transcript_support_level "5"; mgi_id "MGI:2661175"; tag "basic"; havana_gene "OTTMUSG00000019390.1"; havana_transcript "OTTMUST00000046275.1";
chrX	HAVANA	exon	156639556	156639656	0	-	.	gene_id "ENSMUSG00000025658.17"; transcript_id "ENSMUST00000026750.15"; gene_type "protein_coding"; gene_name "Cnksr2"; transcript_type "protein_coding"; transcript_name "Cnksr2-201"; exon_number 19; exon_id "ENSMUSE00000251154.2"; level 2; protein_id "ENSMUSP00000026750.9"; transcript_support_level "1"; mgi_id "MGI:2661175"; tag "basic"; tag "Ensembl_canonical"; tag "GENCODE_Primary"; tag "appris_principal_1"; tag "CCDS"; ccdsid "CCDS30501.1"; havana_gene "OTTMUSG00000019390.1"; havana_transcript "OTTMUST00000046274.1";
chrX	HAVANA	CDS	156639556	156639656	0	-	2	gene_id "ENSMUSG00000025658.17"; transcript_id "ENSMUST00000026750.15"; gene_type "protein_coding"; gene_name "Cnksr2"; transcript_type "protein_coding"; transcript_name "Cnksr2-201"; exon_number 19; exon_id "ENSMUSE00000251154.2"; level 2; protein_id "ENSMUSP00000026750.9"; transcript_support_level "1"; mgi_id "MGI:2661175"; tag "basic"; tag "Ensembl_canonical"; tag "GENCODE_Primary"; tag "appris_principal_1"; tag "CCDS"; ccdsid "CCDS30501.1"; havana_gene "OTTMUSG00000019390.1"; havana_transcript "OTTMUST00000046274.1";
chrX	HAVANA	exon	156639556	156639656	0	-	.	gene_id "ENSMUSG00000025658.17"; transcript_id "ENSMUST00000112513.2"; gene_type "protein_coding"; gene_name "Cnksr2"; transcript_type "protein_coding"; transcript_name "Cnksr2-202"; exon_number 19; exon_id "ENSMUSE00000251154.2"; level 2; protein_id "ENSMUSP00000108132.2"; transcript_support_level "5"; mgi_id "MGI:2661175"; tag "basic"; havana_gene "OTTMUSG00000019390.1"; havana_transcript "OTTMUST00000046275.1";
chrX	HAVANA	CDS	156639556	156639656	0	-	2	gene_id "ENSMUSG00000025658.17"; transcript_id "ENSMUST00000112513.2"; gene_type "protein_coding"; gene_name "Cnksr2"; transcript_type "protein_coding"; transcript_name "Cnksr2-202"; exon_number 19; exon_id "ENSMUSE00000251154.2"; level 2; protein_id "ENSMUSP00000108132.2"; transcript_support_level "5"; mgi_id "MGI:2661175"; tag "basic"; havana_gene "OTTMUSG00000019390.1"; havana_transcript "OTTMUST00000046275.1";
chrX	HAVANA	exon	156641574	156643632	0	-	.	gene_id "ENSMUSG00000025658.17"; transcript_id "ENSMUST00000139664.2"; gene_type "protein_coding"; gene_name "Cnksr2"; transcript_type "retained_intron"; transcript_name "Cnksr2-203"; exon_number 3; exon_id "ENSMUSE00000745394.2"; level 2; transcript_support_level "1"; mgi_id "MGI:2661175"; havana_gene "OTTMUSG00000019390.1"; havana_transcript "OTTMUST00000046276.1";
chrX	HAVANA	transcript	156641574	156649867	0	-	.	gene_id "ENSMUSG00000025658.17"; transcript_id "ENSMUST00000139664.2"; gene_type "protein_coding"; gene_name "Cnksr2"; transcript_type "retained_intron"; transcript_name "Cnksr2-203"; level 2; transcript_support_level "1"; mgi_id "MGI:2661175"; havana_gene "OTTMUSG00000019390.1"; havana_transcript "OTTMUST00000046276.1";
chrX	HAVANA	exon	156643565	156643632	0	-	.	gene_id "ENSMUSG00000025658.17"; transcript_id "ENSMUST00000026750.15"; gene_type "protein_coding"; gene_name "Cnksr2"; transcript_type "protein_coding"; transcript_name "Cnksr2-201"; exon_number 18; exon_id "ENSMUSE00000251158.2"; level 2; protein_id "ENSMUSP00000026750.9"; transcript_support_level "1"; mgi_id "MGI:2661175"; tag "basic"; tag "Ensembl_canonical"; tag "GENCODE_Primary"; tag "appris_principal_1"; tag "CCDS"; ccdsid "CCDS30501.1"; havana_gene "OTTMUSG00000019390.1"; havana_transcript "OTTMUST00000046274.1";
chrX	HAVANA	CDS	156643565	156643632	0	-	1	gene_id "ENSMUSG00000025658.17"; transcript_id "ENSMUST00000026750.15"; gene_type "protein_coding"; gene_name "Cnksr2"; transcript_type "protein_coding"; transcript_name "Cnksr2-201"; exon_number 18; exon_id "ENSMUSE00000251158.2"; level 2; protein_id "ENSMUSP00000026750.9"; transcript_support_level "1"; mgi_id "MGI:2661175"; tag "basic"; tag "Ensembl_canonical"; tag "GENCODE_Primary"; tag "appris_principal_1"; tag "CCDS"; ccdsid "CCDS30501.1"; havana_gene "OTTMUSG00000019390.1"; havana_transcript "OTTMUST00000046274.1";
chrX	HAVANA	exon	156643565	156643632	0	-	.	gene_id "ENSMUSG00000025658.17"; transcript_id "ENSMUST00000112513.2"; gene_type "protein_coding"; gene_name "Cnksr2"; transcript_type "protein_coding"; transcript_name "Cnksr2-202"; exon_number 18; exon_id "ENSMUSE00000251158.2"; level 2; protein_id "ENSMUSP00000108132.2"; transcript_support_level "5"; mgi_id "MGI:2661175"; tag "basic"; havana_gene "OTTMUSG00000019390.1"; havana_transcript "OTTMUST00000046275.1";
chrX	HAVANA	CDS	156643565	156643632	0	-	1	gene_id "ENSMUSG00000025658.17"; transcript_id "ENSMUST00000112513.2"; gene_type "protein_coding"; gene_name "Cnksr2"; transcript_type "protein_coding"; transcript_name "Cnksr2-202"; exon_number 18; exon_id "ENSMUSE00000251158.2"; level 2; protein_id "ENSMUSP00000108132.2"; transcript_support_level "5"; mgi_id "MGI:2661175"; tag "basic"; havana_gene "OTTMUSG00000019390.1"; havana_transcript "OTTMUST00000046275.1";
chrX	HAVANA	exon	156648826	156648897	0	-	.	gene_id "ENSMUSG00000025658.17"; transcript_id "ENSMUST00000026750.15"; gene_type "protein_coding"; gene_name "Cnksr2"; transcript_type "protein_coding"; transcript_name "Cnksr2-201"; exon_number 17; exon_id "ENSMUSE00001303515.2"; level 2; protein_id "ENSMUSP00000026750.9"; transcript_support_level "1"; mgi_id "MGI:2661175"; tag "basic"; tag "Ensembl_canonical"; tag "GENCODE_Primary"; tag "appris_principal_1"; tag "CCDS"; ccdsid "CCDS30501.1"; havana_gene "OTTMUSG00000019390.1"; havana_transcript "OTTMUST00000046274.1";
chrX	HAVANA	CDS	156648826	156648897	0	-	1	gene_id "ENSMUSG00000025658.17"; transcript_id "ENSMUST00000026750.15"; gene_type "protein_coding"; gene_name "Cnksr2"; transcript_type "protein_coding"; transcript_name "Cnksr2-201"; exon_number 17; exon_id "ENSMUSE00001303515.2"; level 2; protein_id "ENSMUSP00000026750.9"; transcript_support_level "1"; mgi_id "MGI:2661175"; tag "basic"; tag "Ensembl_canonical"; tag "GENCODE_Primary"; tag "appris_principal_1"; tag "CCDS"; ccdsid "CCDS30501.1"; havana_gene "OTTMUSG00000019390.1"; havana_transcript "OTTMUST00000046274.1";
chrX	HAVANA	exon	156648826	156648897	0	-	.	gene_id "ENSMUSG00000025658.17"; transcript_id "ENSMUST00000112513.2"; gene_type "protein_coding"; gene_name "Cnksr2"; transcript_type "protein_coding"; transcript_name "Cnksr2-202"; exon_number 17; exon_id "ENSMUSE00001303515.2"; level 2; protein_id "ENSMUSP00000108132.2"; transcript_support_level "5"; mgi_id "MGI:2661175"; tag "basic"; havana_gene "OTTMUSG00000019390.1"; havana_transcript "OTTMUST00000046275.1";
chrX	HAVANA	CDS	156648826	156648897	0	-	1	gene_id "ENSMUSG00000025658.17"; transcript_id "ENSMUST00000112513.2"; gene_type "protein_coding"; gene_name "Cnksr2"; transcript_type "protein_coding"; transcript_name "Cnksr2-202"; exon_number 17; exon_id "ENSMUSE00001303515.2"; level 2; protein_id "ENSMUSP00000108132.2"; transcript_support_level "5"; mgi_id "MGI:2661175"; tag "basic"; havana_gene "OTTMUSG00000019390.1"; havana_transcript "OTTMUST00000046275.1";
chrX	HAVANA	exon	156648826	156648897	0	-	.	gene_id "ENSMUSG00000025658.17"; transcript_id "ENSMUST00000139664.2"; gene_type "protein_coding"; gene_name "Cnksr2"; transcript_type "retained_intron"; transcript_name "Cnksr2-203"; exon_number 2; exon_id "ENSMUSE00001206675.2"; level 2; transcript_support_level "1"; mgi_id "MGI:2661175"; havana_gene "OTTMUSG00000019390.1"; havana_transcript "OTTMUST00000046276.1";
chrX	HAVANA	exon	156649587	156649660	0	-	.	gene_id "ENSMUSG00000025658.17"; transcript_id "ENSMUST00000026750.15"; gene_type "protein_coding"; gene_name "Cnksr2"; transcript_type "protein_coding"; transcript_name "Cnksr2-201"; exon_number 16; exon_id "ENSMUSE00000251169.2"; level 2; protein_id "ENSMUSP00000026750.9"; transcript_support_level "1"; mgi_id "MGI:2661175"; tag "basic"; tag "Ensembl_canonical"; tag "GENCODE_Primary"; tag "appris_principal_1"; tag "CCDS"; ccdsid "CCDS30501.1"; havana_gene "OTTMUSG00000019390.1"; havana_transcript "OTTMUST00000046274.1";
chrX	HAVANA	CDS	156649587	156649660	0	-	0	gene_id "ENSMUSG00000025658.17"; transcript_id "ENSMUST00000026750.15"; gene_type "protein_coding"; gene_name "Cnksr2"; transcript_type "protein_coding"; transcript_name "Cnksr2-201"; exon_number 16; exon_id "ENSMUSE00000251169.2"; level 2; protein_id "ENSMUSP00000026750.9"; transcript_support_level "1"; mgi_id "MGI:2661175"; tag "basic"; tag "Ensembl_canonical"; tag "GENCODE_Primary"; tag "appris_principal_1"; tag "CCDS"; ccdsid "CCDS30501.1"; havana_gene "OTTMUSG00000019390.1"; havana_transcript "OTTMUST00000046274.1";
chrX	HAVANA	exon	156649587	156649660	0	-	.	gene_id "ENSMUSG00000025658.17"; transcript_id "ENSMUST00000112513.2"; gene_type "protein_coding"; gene_name "Cnksr2"; transcript_type "protein_coding"; transcript_name "Cnksr2-202"; exon_number 16; exon_id "ENSMUSE00000251169.2"; level 2; protein_id "ENSMUSP00000108132.2"; transcript_support_level "5"; mgi_id "MGI:2661175"; tag "basic"; havana_gene "OTTMUSG00000019390.1"; havana_transcript "OTTMUST00000046275.1";
chrX	HAVANA	CDS	156649587	156649660	0	-	0	gene_id "ENSMUSG00000025658.17"; transcript_id "ENSMUST00000112513.2"; gene_type "protein_coding"; gene_name "Cnksr2"; transcript_type "protein_coding"; transcript_name "Cnksr2-202"; exon_number 16; exon_id "ENSMUSE00000251169.2"; level 2; protein_id "ENSMUSP00000108132.2"; transcript_support_level "5"; mgi_id "MGI:2661175"; tag "basic"; havana_gene "OTTMUSG00000019390.1"; havana_transcript "OTTMUST00000046275.1";
chrX	HAVANA	exon	156649587	156649867	0	-	.	gene_id "ENSMUSG00000025658.17"; transcript_id "ENSMUST00000139664.2"; gene_type "protein_coding"; gene_name "Cnksr2"; transcript_type "retained_intron"; transcript_name "Cnksr2-203"; exon_number 1; exon_id "ENSMUSE00000759730.2"; level 2; transcript_support_level "1"; mgi_id "MGI:2661175"; havana_gene "OTTMUSG00000019390.1"; havana_transcript "OTTMUST00000046276.1";
chrX	HAVANA	exon	156654641	156654813	0	-	.	gene_id "ENSMUSG00000025658.17"; transcript_id "ENSMUST00000026750.15"; gene_type "protein_coding"; gene_name "Cnksr2"; transcript_type "protein_coding"; transcript_name "Cnksr2-201"; exon_number 15; exon_id "ENSMUSE00000251175.2"; level 2; protein_id "ENSMUSP00000026750.9"; transcript_support_level "1"; mgi_id "MGI:2661175"; tag "basic"; tag "Ensembl_canonical"; tag "GENCODE_Primary"; tag "appris_principal_1"; tag "CCDS"; ccdsid "CCDS30501.1"; havana_gene "OTTMUSG00000019390.1"; havana_transcript "OTTMUST00000046274.1";
chrX	HAVANA	CDS	156654641	156654813	0	-	2	gene_id "ENSMUSG00000025658.17"; transcript_id "ENSMUST00000026750.15"; gene_type "protein_coding"; gene_name "Cnksr2"; transcript_type "protein_coding"; transcript_name "Cnksr2-201"; exon_number 15; exon_id "ENSMUSE00000251175.2"; level 2; protein_id "ENSMUSP00000026750.9"; transcript_support_level "1"; mgi_id "MGI:2661175"; tag "basic"; tag "Ensembl_canonical"; tag "GENCODE_Primary"; tag "appris_principal_1"; tag "CCDS"; ccdsid "CCDS30501.1"; havana_gene "OTTMUSG00000019390.1"; havana_transcript "OTTMUST00000046274.1";
chrX	HAVANA	exon	156654641	156654813	0	-	.	gene_id "ENSMUSG00000025658.17"; transcript_id "ENSMUST00000112513.2"; gene_type "protein_coding"; gene_name "Cnksr2"; transcript_type "protein_coding"; transcript_name "Cnksr2-202"; exon_number 15; exon_id "ENSMUSE00000251175.2"; level 2; protein_id "ENSMUSP00000108132.2"; transcript_support_level "5"; mgi_id "MGI:2661175"; tag "basic"; havana_gene "OTTMUSG00000019390.1"; havana_transcript "OTTMUST00000046275.1";
chrX	HAVANA	CDS	156654641	156654813	0	-	2	gene_id "ENSMUSG00000025658.17"; transcript_id "ENSMUST00000112513.2"; gene_type "protein_coding"; gene_name "Cnksr2"; transcript_type "protein_coding"; transcript_name "Cnksr2-202"; exon_number 15; exon_id "ENSMUSE00000251175.2"; level 2; protein_id "ENSMUSP00000108132.2"; transcript_support_level "5"; mgi_id "MGI:2661175"; tag "basic"; havana_gene "OTTMUSG00000019390.1"; havana_transcript "OTTMUST00000046275.1";
chrX	HAVANA	exon	156655101	156655149	0	-	.	gene_id "ENSMUSG00000025658.17"; transcript_id "ENSMUST00000026750.15"; gene_type "protein_coding"; gene_name "Cnksr2"; transcript_type "protein_coding"; transcript_name "Cnksr2-201"; exon_number 14; exon_id "ENSMUSE00000251183.2"; level 2; protein_id "ENSMUSP00000026750.9"; transcript_support_level "1"; mgi_id "MGI:2661175"; tag "basic"; tag "Ensembl_canonical"; tag "GENCODE_Primary"; tag "appris_principal_1"; tag "CCDS"; ccdsid "CCDS30501.1"; havana_gene "OTTMUSG00000019390.1"; havana_transcript "OTTMUST00000046274.1";
chrX	HAVANA	CDS	156655101	156655149	0	-	0	gene_id "ENSMUSG00000025658.17"; transcript_id "ENSMUST00000026750.15"; gene_type "protein_coding"; gene_name "Cnksr2"; transcript_type "protein_coding"; transcript_name "Cnksr2-201"; exon_number 14; exon_id "ENSMUSE00000251183.2"; level 2; protein_id "ENSMUSP00000026750.9"; transcript_support_level "1"; mgi_id "MGI:2661175"; tag "basic"; tag "Ensembl_canonical"; tag "GENCODE_Primary"; tag "appris_principal_1"; tag "CCDS"; ccdsid "CCDS30501.1"; havana_gene "OTTMUSG00000019390.1"; havana_transcript "OTTMUST00000046274.1";
chrX	HAVANA	exon	156655101	156655149	0	-	.	gene_id "ENSMUSG00000025658.17"; transcript_id "ENSMUST00000112513.2"; gene_type "protein_coding"; gene_name "Cnksr2"; transcript_type "protein_coding"; transcript_name "Cnksr2-202"; exon_number 14; exon_id "ENSMUSE00000251183.2"; level 2; protein_id "ENSMUSP00000108132.2"; transcript_support_level "5"; mgi_id "MGI:2661175"; tag "basic"; havana_gene "OTTMUSG00000019390.1"; havana_transcript "OTTMUST00000046275.1";
chrX	HAVANA	CDS	156655101	156655149	0	-	0	gene_id "ENSMUSG00000025658.17"; transcript_id "ENSMUST00000112513.2"; gene_type "protein_coding"; gene_name "Cnksr2"; transcript_type "protein_coding"; transcript_name "Cnksr2-202"; exon_number 14; exon_id "ENSMUSE00000251183.2"; level 2; protein_id "ENSMUSP00000108132.2"; transcript_support_level "5"; mgi_id "MGI:2661175"; tag "basic"; havana_gene "OTTMUSG00000019390.1"; havana_transcript "OTTMUST00000046275.1";
chrX	HAVANA	exon	156671394	156671608	0	-	.	gene_id "ENSMUSG00000025658.17"; transcript_id "ENSMUST00000026750.15"; gene_type "protein_coding"; gene_name "Cnksr2"; transcript_type "protein_coding"; transcript_name "Cnksr2-201"; exon_number 13; exon_id "ENSMUSE00000251191.2"; level 2; protein_id "ENSMUSP00000026750.9"; transcript_support_level "1"; mgi_id "MGI:2661175"; tag "basic"; tag "Ensembl_canonical"; tag "GENCODE_Primary"; tag "appris_principal_1"; tag "CCDS"; ccdsid "CCDS30501.1"; havana_gene "OTTMUSG00000019390.1"; havana_transcript "OTTMUST00000046274.1";
chrX	HAVANA	CDS	156671394	156671608	0	-	2	gene_id "ENSMUSG00000025658.17"; transcript_id "ENSMUST00000026750.15"; gene_type "protein_coding"; gene_name "Cnksr2"; transcript_type "protein_coding"; transcript_name "Cnksr2-201"; exon_number 13; exon_id "ENSMUSE00000251191.2"; level 2; protein_id "ENSMUSP00000026750.9"; transcript_support_level "1"; mgi_id "MGI:2661175"; tag "basic"; tag "Ensembl_canonical"; tag "GENCODE_Primary"; tag "appris_principal_1"; tag "CCDS"; ccdsid "CCDS30501.1"; havana_gene "OTTMUSG00000019390.1"; havana_transcript "OTTMUST00000046274.1";
chrX	HAVANA	exon	156671394	156671608	0	-	.	gene_id "ENSMUSG00000025658.17"; transcript_id "ENSMUST00000112513.2"; gene_type "protein_coding"; gene_name "Cnksr2"; transcript_type "protein_coding"; transcript_name "Cnksr2-202"; exon_number 13; exon_id "ENSMUSE00000251191.2"; level 2; protein_id "ENSMUSP00000108132.2"; transcript_support_level "5"; mgi_id "MGI:2661175"; tag "basic"; havana_gene "OTTMUSG00000019390.1"; havana_transcript "OTTMUST00000046275.1";
chrX	HAVANA	CDS	156671394	156671608	0	-	2	gene_id "ENSMUSG00000025658.17"; transcript_id "ENSMUST00000112513.2"; gene_type "protein_coding"; gene_name "Cnksr2"; transcript_type "protein_coding"; transcript_name "Cnksr2-202"; exon_number 13; exon_id "ENSMUSE00000251191.2"; level 2; protein_id "ENSMUSP00000108132.2"; transcript_support_level "5"; mgi_id "MGI:2661175"; tag "basic"; havana_gene "OTTMUSG00000019390.1"; havana_transcript "OTTMUST00000046275.1";
chrX	HAVANA	exon	156673079	156673168	0	-	.	gene_id "ENSMUSG00000025658.17"; transcript_id "ENSMUST00000026750.15"; gene_type "protein_coding"; gene_name "Cnksr2"; transcript_type "protein_coding"; transcript_name "Cnksr2-201"; exon_number 12; exon_id "ENSMUSE00000251197.2"; level 2; protein_id "ENSMUSP00000026750.9"; transcript_support_level "1"; mgi_id "MGI:2661175"; tag "basic"; tag "Ensembl_canonical"; tag "GENCODE_Primary"; tag "appris_principal_1"; tag "CCDS"; ccdsid "CCDS30501.1"; havana_gene "OTTMUSG00000019390.1"; havana_transcript "OTTMUST00000046274.1";
chrX	HAVANA	CDS	156673079	156673168	0	-	2	gene_id "ENSMUSG00000025658.17"; transcript_id "ENSMUST00000026750.15"; gene_type "protein_coding"; gene_name "Cnksr2"; transcript_type "protein_coding"; transcript_name "Cnksr2-201"; exon_number 12; exon_id "ENSMUSE00000251197.2"; level 2; protein_id "ENSMUSP00000026750.9"; transcript_support_level "1"; mgi_id "MGI:2661175"; tag "basic"; tag "Ensembl_canonical"; tag "GENCODE_Primary"; tag "appris_principal_1"; tag "CCDS"; ccdsid "CCDS30501.1"; havana_gene "OTTMUSG00000019390.1"; havana_transcript "OTTMUST00000046274.1";
chrX	HAVANA	exon	156673079	156673168	0	-	.	gene_id "ENSMUSG00000025658.17"; transcript_id "ENSMUST00000112513.2"; gene_type "protein_coding"; gene_name "Cnksr2"; transcript_type "protein_coding"; transcript_name "Cnksr2-202"; exon_number 12; exon_id "ENSMUSE00000251197.2"; level 2; protein_id "ENSMUSP00000108132.2"; transcript_support_level "5"; mgi_id "MGI:2661175"; tag "basic"; havana_gene "OTTMUSG00000019390.1"; havana_transcript "OTTMUST00000046275.1";
chrX	HAVANA	CDS	156673079	156673168	0	-	2	gene_id "ENSMUSG00000025658.17"; transcript_id "ENSMUST00000112513.2"; gene_type "protein_coding"; gene_name "Cnksr2"; transcript_type "protein_coding"; transcript_name "Cnksr2-202"; exon_number 12; exon_id "ENSMUSE00000251197.2"; level 2; protein_id "ENSMUSP00000108132.2"; transcript_support_level "5"; mgi_id "MGI:2661175"; tag "basic"; havana_gene "OTTMUSG00000019390.1"; havana_transcript "OTTMUST00000046275.1";
chrX	HAVANA	exon	156689666	156689877	0	-	.	gene_id "ENSMUSG00000025658.17"; transcript_id "ENSMUST00000026750.15"; gene_type "protein_coding"; gene_name "Cnksr2"; transcript_type "protein_coding"; transcript_name "Cnksr2-201"; exon_number 11; exon_id "ENSMUSE00000251206.2"; level 2; protein_id "ENSMUSP00000026750.9"; transcript_support_level "1"; mgi_id "MGI:2661175"; tag "basic"; tag "Ensembl_canonical"; tag "GENCODE_Primary"; tag "appris_principal_1"; tag "CCDS"; ccdsid "CCDS30501.1"; havana_gene "OTTMUSG00000019390.1"; havana_transcript "OTTMUST00000046274.1";
chrX	HAVANA	CDS	156689666	156689877	0	-	1	gene_id "ENSMUSG00000025658.17"; transcript_id "ENSMUST00000026750.15"; gene_type "protein_coding"; gene_name "Cnksr2"; transcript_type "protein_coding"; transcript_name "Cnksr2-201"; exon_number 11; exon_id "ENSMUSE00000251206.2"; level 2; protein_id "ENSMUSP00000026750.9"; transcript_support_level "1"; mgi_id "MGI:2661175"; tag "basic"; tag "Ensembl_canonical"; tag "GENCODE_Primary"; tag "appris_principal_1"; tag "CCDS"; ccdsid "CCDS30501.1"; havana_gene "OTTMUSG00000019390.1"; havana_transcript "OTTMUST00000046274.1";
chrX	HAVANA	exon	156689666	156689877	0	-	.	gene_id "ENSMUSG00000025658.17"; transcript_id "ENSMUST00000112513.2"; gene_type "protein_coding"; gene_name "Cnksr2"; transcript_type "protein_coding"; transcript_name "Cnksr2-202"; exon_number 11; exon_id "ENSMUSE00000251206.2"; level 2; protein_id "ENSMUSP00000108132.2"; transcript_support_level "5"; mgi_id "MGI:2661175"; tag "basic"; havana_gene "OTTMUSG00000019390.1"; havana_transcript "OTTMUST00000046275.1";
chrX	HAVANA	CDS	156689666	156689877	0	-	1	gene_id "ENSMUSG00000025658.17"; transcript_id "ENSMUST00000112513.2"; gene_type "protein_coding"; gene_name "Cnksr2"; transcript_type "protein_coding"; transcript_name "Cnksr2-202"; exon_number 11; exon_id "ENSMUSE00000251206.2"; level 2; protein_id "ENSMUSP00000108132.2"; transcript_support_level "5"; mgi_id "MGI:2661175"; tag "basic"; havana_gene "OTTMUSG00000019390.1"; havana_transcript "OTTMUST00000046275.1";
chrX	HAVANA	exon	156693113	156693246	0	-	.	gene_id "ENSMUSG00000025658.17"; transcript_id "ENSMUST00000026750.15"; gene_type "protein_coding"; gene_name "Cnksr2"; transcript_type "protein_coding"; transcript_name "Cnksr2-201"; exon_number 10; exon_id "ENSMUSE00000152399.2"; level 2; protein_id "ENSMUSP00000026750.9"; transcript_support_level "1"; mgi_id "MGI:2661175"; tag "basic"; tag "Ensembl_canonical"; tag "GENCODE_Primary"; tag "appris_principal_1"; tag "CCDS"; ccdsid "CCDS30501.1"; havana_gene "OTTMUSG00000019390.1"; havana_transcript "OTTMUST00000046274.1";
chrX	HAVANA	CDS	156693113	156693246	0	-	0	gene_id "ENSMUSG00000025658.17"; transcript_id "ENSMUST00000026750.15"; gene_type "protein_coding"; gene_name "Cnksr2"; transcript_type "protein_coding"; transcript_name "Cnksr2-201"; exon_number 10; exon_id "ENSMUSE00000152399.2"; level 2; protein_id "ENSMUSP00000026750.9"; transcript_support_level "1"; mgi_id "MGI:2661175"; tag "basic"; tag "Ensembl_canonical"; tag "GENCODE_Primary"; tag "appris_principal_1"; tag "CCDS"; ccdsid "CCDS30501.1"; havana_gene "OTTMUSG00000019390.1"; havana_transcript "OTTMUST00000046274.1";
chrX	HAVANA	exon	156693113	156693246	0	-	.	gene_id "ENSMUSG00000025658.17"; transcript_id "ENSMUST00000112513.2"; gene_type "protein_coding"; gene_name "Cnksr2"; transcript_type "protein_coding"; transcript_name "Cnksr2-202"; exon_number 10; exon_id "ENSMUSE00000152399.2"; level 2; protein_id "ENSMUSP00000108132.2"; transcript_support_level "5"; mgi_id "MGI:2661175"; tag "basic"; havana_gene "OTTMUSG00000019390.1"; havana_transcript "OTTMUST00000046275.1";
chrX	HAVANA	CDS	156693113	156693246	0	-	0	gene_id "ENSMUSG00000025658.17"; transcript_id "ENSMUST00000112513.2"; gene_type "protein_coding"; gene_name "Cnksr2"; transcript_type "protein_coding"; transcript_name "Cnksr2-202"; exon_number 10; exon_id "ENSMUSE00000152399.2"; level 2; protein_id "ENSMUSP00000108132.2"; transcript_support_level "5"; mgi_id "MGI:2661175"; tag "basic"; havana_gene "OTTMUSG00000019390.1"; havana_transcript "OTTMUST00000046275.1";
chrX	HAVANA	exon	156702742	156702888	0	-	.	gene_id "ENSMUSG00000025658.17"; transcript_id "ENSMUST00000026750.15"; gene_type "protein_coding"; gene_name "Cnksr2"; transcript_type "protein_coding"; transcript_name "Cnksr2-201"; exon_number 9; exon_id "ENSMUSE00000152397.2"; level 2; protein_id "ENSMUSP00000026750.9"; transcript_support_level "1"; mgi_id "MGI:2661175"; tag "basic"; tag "Ensembl_canonical"; tag "GENCODE_Primary"; tag "appris_principal_1"; tag "CCDS"; ccdsid "CCDS30501.1"; havana_gene "OTTMUSG00000019390.1"; havana_transcript "OTTMUST00000046274.1";
chrX	HAVANA	CDS	156702742	156702888	0	-	0	gene_id "ENSMUSG00000025658.17"; transcript_id "ENSMUST00000026750.15"; gene_type "protein_coding"; gene_name "Cnksr2"; transcript_type "protein_coding"; transcript_name "Cnksr2-201"; exon_number 9; exon_id "ENSMUSE00000152397.2"; level 2; protein_id "ENSMUSP00000026750.9"; transcript_support_level "1"; mgi_id "MGI:2661175"; tag "basic"; tag "Ensembl_canonical"; tag "GENCODE_Primary"; tag "appris_principal_1"; tag "CCDS"; ccdsid "CCDS30501.1"; havana_gene "OTTMUSG00000019390.1"; havana_transcript "OTTMUST00000046274.1";
chrX	HAVANA	exon	156702742	156702888	0	-	.	gene_id "ENSMUSG00000025658.17"; transcript_id "ENSMUST00000112513.2"; gene_type "protein_coding"; gene_name "Cnksr2"; transcript_type "protein_coding"; transcript_name "Cnksr2-202"; exon_number 9; exon_id "ENSMUSE00000152397.2"; level 2; protein_id "ENSMUSP00000108132.2"; transcript_support_level "5"; mgi_id "MGI:2661175"; tag "basic"; havana_gene "OTTMUSG00000019390.1"; havana_transcript "OTTMUST00000046275.1";
chrX	HAVANA	CDS	156702742	156702888	0	-	0	gene_id "ENSMUSG00000025658.17"; transcript_id "ENSMUST00000112513.2"; gene_type "protein_coding"; gene_name "Cnksr2"; transcript_type "protein_coding"; transcript_name "Cnksr2-202"; exon_number 9; exon_id "ENSMUSE00000152397.2"; level 2; protein_id "ENSMUSP00000108132.2"; transcript_support_level "5"; mgi_id "MGI:2661175"; tag "basic"; havana_gene "OTTMUSG00000019390.1"; havana_transcript "OTTMUST00000046275.1";
chrX	HAVANA	exon	156717636	156717704	0	-	.	gene_id "ENSMUSG00000025658.17"; transcript_id "ENSMUST00000026750.15"; gene_type "protein_coding"; gene_name "Cnksr2"; transcript_type "protein_coding"; transcript_name "Cnksr2-201"; exon_number 8; exon_id "ENSMUSE00000152405.2"; level 2; protein_id "ENSMUSP00000026750.9"; transcript_support_level "1"; mgi_id "MGI:2661175"; tag "basic"; tag "Ensembl_canonical"; tag "GENCODE_Primary"; tag "appris_principal_1"; tag "CCDS"; ccdsid "CCDS30501.1"; havana_gene "OTTMUSG00000019390.1"; havana_transcript "OTTMUST00000046274.1";
chrX	HAVANA	CDS	156717636	156717704	0	-	0	gene_id "ENSMUSG00000025658.17"; transcript_id "ENSMUST00000026750.15"; gene_type "protein_coding"; gene_name "Cnksr2"; transcript_type "protein_coding"; transcript_name "Cnksr2-201"; exon_number 8; exon_id "ENSMUSE00000152405.2"; level 2; protein_id "ENSMUSP00000026750.9"; transcript_support_level "1"; mgi_id "MGI:2661175"; tag "basic"; tag "Ensembl_canonical"; tag "GENCODE_Primary"; tag "appris_principal_1"; tag "CCDS"; ccdsid "CCDS30501.1"; havana_gene "OTTMUSG00000019390.1"; havana_transcript "OTTMUST00000046274.1";
chrX	HAVANA	exon	156717636	156717704	0	-	.	gene_id "ENSMUSG00000025658.17"; transcript_id "ENSMUST00000112513.2"; gene_type "protein_coding"; gene_name "Cnksr2"; transcript_type "protein_coding"; transcript_name "Cnksr2-202"; exon_number 8; exon_id "ENSMUSE00000152405.2"; level 2; protein_id "ENSMUSP00000108132.2"; transcript_support_level "5"; mgi_id "MGI:2661175"; tag "basic"; havana_gene "OTTMUSG00000019390.1"; havana_transcript "OTTMUST00000046275.1";
chrX	HAVANA	CDS	156717636	156717704	0	-	0	gene_id "ENSMUSG00000025658.17"; transcript_id "ENSMUST00000112513.2"; gene_type "protein_coding"; gene_name "Cnksr2"; transcript_type "protein_coding"; transcript_name "Cnksr2-202"; exon_number 8; exon_id "ENSMUSE00000152405.2"; level 2; protein_id "ENSMUSP00000108132.2"; transcript_support_level "5"; mgi_id "MGI:2661175"; tag "basic"; havana_gene "OTTMUSG00000019390.1"; havana_transcript "OTTMUST00000046275.1";
chrX	HAVANA	exon	156722992	156723051	0	-	.	gene_id "ENSMUSG00000025658.17"; transcript_id "ENSMUST00000026750.15"; gene_type "protein_coding"; gene_name "Cnksr2"; transcript_type "protein_coding"; transcript_name "Cnksr2-201"; exon_number 7; exon_id "ENSMUSE00000543776.2"; level 2; protein_id "ENSMUSP00000026750.9"; transcript_support_level "1"; mgi_id "MGI:2661175"; tag "basic"; tag "Ensembl_canonical"; tag "GENCODE_Primary"; tag "appris_principal_1"; tag "CCDS"; ccdsid "CCDS30501.1"; havana_gene "OTTMUSG00000019390.1"; havana_transcript "OTTMUST00000046274.1";
chrX	HAVANA	CDS	156722992	156723051	0	-	0	gene_id "ENSMUSG00000025658.17"; transcript_id "ENSMUST00000026750.15"; gene_type "protein_coding"; gene_name "Cnksr2"; transcript_type "protein_coding"; transcript_name "Cnksr2-201"; exon_number 7; exon_id "ENSMUSE00000543776.2"; level 2; protein_id "ENSMUSP00000026750.9"; transcript_support_level "1"; mgi_id "MGI:2661175"; tag "basic"; tag "Ensembl_canonical"; tag "GENCODE_Primary"; tag "appris_principal_1"; tag "CCDS"; ccdsid "CCDS30501.1"; havana_gene "OTTMUSG00000019390.1"; havana_transcript "OTTMUST00000046274.1";
chrX	HAVANA	exon	156722992	156723051	0	-	.	gene_id "ENSMUSG00000025658.17"; transcript_id "ENSMUST00000112513.2"; gene_type "protein_coding"; gene_name "Cnksr2"; transcript_type "protein_coding"; transcript_name "Cnksr2-202"; exon_number 7; exon_id "ENSMUSE00000543776.2"; level 2; protein_id "ENSMUSP00000108132.2"; transcript_support_level "5"; mgi_id "MGI:2661175"; tag "basic"; havana_gene "OTTMUSG00000019390.1"; havana_transcript "OTTMUST00000046275.1";
chrX	HAVANA	CDS	156722992	156723051	0	-	0	gene_id "ENSMUSG00000025658.17"; transcript_id "ENSMUST00000112513.2"; gene_type "protein_coding"; gene_name "Cnksr2"; transcript_type "protein_coding"; transcript_name "Cnksr2-202"; exon_number 7; exon_id "ENSMUSE00000543776.2"; level 2; protein_id "ENSMUSP00000108132.2"; transcript_support_level "5"; mgi_id "MGI:2661175"; tag "basic"; havana_gene "OTTMUSG00000019390.1"; havana_transcript "OTTMUST00000046275.1";
chrX	HAVANA	exon	156728293	156728412	0	-	.	gene_id "ENSMUSG00000025658.17"; transcript_id "ENSMUST00000026750.15"; gene_type "protein_coding"; gene_name "Cnksr2"; transcript_type "protein_coding"; transcript_name "Cnksr2-201"; exon_number 6; exon_id "ENSMUSE00000152400.2"; level 2; protein_id "ENSMUSP00000026750.9"; transcript_support_level "1"; mgi_id "MGI:2661175"; tag "basic"; tag "Ensembl_canonical"; tag "GENCODE_Primary"; tag "appris_principal_1"; tag "CCDS"; ccdsid "CCDS30501.1"; havana_gene "OTTMUSG00000019390.1"; havana_transcript "OTTMUST00000046274.1";
chrX	HAVANA	CDS	156728293	156728412	0	-	0	gene_id "ENSMUSG00000025658.17"; transcript_id "ENSMUST00000026750.15"; gene_type "protein_coding"; gene_name "Cnksr2"; transcript_type "protein_coding"; transcript_name "Cnksr2-201"; exon_number 6; exon_id "ENSMUSE00000152400.2"; level 2; protein_id "ENSMUSP00000026750.9"; transcript_support_level "1"; mgi_id "MGI:2661175"; tag "basic"; tag "Ensembl_canonical"; tag "GENCODE_Primary"; tag "appris_principal_1"; tag "CCDS"; ccdsid "CCDS30501.1"; havana_gene "OTTMUSG00000019390.1"; havana_transcript "OTTMUST00000046274.1";
chrX	HAVANA	exon	156728293	156728412	0	-	.	gene_id "ENSMUSG00000025658.17"; transcript_id "ENSMUST00000112513.2"; gene_type "protein_coding"; gene_name "Cnksr2"; transcript_type "protein_coding"; transcript_name "Cnksr2-202"; exon_number 6; exon_id "ENSMUSE00000152400.2"; level 2; protein_id "ENSMUSP00000108132.2"; transcript_support_level "5"; mgi_id "MGI:2661175"; tag "basic"; havana_gene "OTTMUSG00000019390.1"; havana_transcript "OTTMUST00000046275.1";
chrX	HAVANA	CDS	156728293	156728412	0	-	0	gene_id "ENSMUSG00000025658.17"; transcript_id "ENSMUST00000112513.2"; gene_type "protein_coding"; gene_name "Cnksr2"; transcript_type "protein_coding"; transcript_name "Cnksr2-202"; exon_number 6; exon_id "ENSMUSE00000152400.2"; level 2; protein_id "ENSMUSP00000108132.2"; transcript_support_level "5"; mgi_id "MGI:2661175"; tag "basic"; havana_gene "OTTMUSG00000019390.1"; havana_transcript "OTTMUST00000046275.1";
chrX	HAVANA	exon	156744250	156744291	0	-	.	gene_id "ENSMUSG00000025658.17"; transcript_id "ENSMUST00000026750.15"; gene_type "protein_coding"; gene_name "Cnksr2"; transcript_type "protein_coding"; transcript_name "Cnksr2-201"; exon_number 5; exon_id "ENSMUSE00000152401.2"; level 2; protein_id "ENSMUSP00000026750.9"; transcript_support_level "1"; mgi_id "MGI:2661175"; tag "basic"; tag "Ensembl_canonical"; tag "GENCODE_Primary"; tag "appris_principal_1"; tag "CCDS"; ccdsid "CCDS30501.1"; havana_gene "OTTMUSG00000019390.1"; havana_transcript "OTTMUST00000046274.1";
chrX	HAVANA	CDS	156744250	156744291	0	-	0	gene_id "ENSMUSG00000025658.17"; transcript_id "ENSMUST00000026750.15"; gene_type "protein_coding"; gene_name "Cnksr2"; transcript_type "protein_coding"; transcript_name "Cnksr2-201"; exon_number 5; exon_id "ENSMUSE00000152401.2"; level 2; protein_id "ENSMUSP00000026750.9"; transcript_support_level "1"; mgi_id "MGI:2661175"; tag "basic"; tag "Ensembl_canonical"; tag "GENCODE_Primary"; tag "appris_principal_1"; tag "CCDS"; ccdsid "CCDS30501.1"; havana_gene "OTTMUSG00000019390.1"; havana_transcript "OTTMUST00000046274.1";
chrX	HAVANA	exon	156744250	156744291	0	-	.	gene_id "ENSMUSG00000025658.17"; transcript_id "ENSMUST00000112513.2"; gene_type "protein_coding"; gene_name "Cnksr2"; transcript_type "protein_coding"; transcript_name "Cnksr2-202"; exon_number 5; exon_id "ENSMUSE00000152401.2"; level 2; protein_id "ENSMUSP00000108132.2"; transcript_support_level "5"; mgi_id "MGI:2661175"; tag "basic"; havana_gene "OTTMUSG00000019390.1"; havana_transcript "OTTMUST00000046275.1";
chrX	HAVANA	CDS	156744250	156744291	0	-	0	gene_id "ENSMUSG00000025658.17"; transcript_id "ENSMUST00000112513.2"; gene_type "protein_coding"; gene_name "Cnksr2"; transcript_type "protein_coding"; transcript_name "Cnksr2-202"; exon_number 5; exon_id "ENSMUSE00000152401.2"; level 2; protein_id "ENSMUSP00000108132.2"; transcript_support_level "5"; mgi_id "MGI:2661175"; tag "basic"; havana_gene "OTTMUSG00000019390.1"; havana_transcript "OTTMUST00000046275.1";
chrX	HAVANA	exon	156773104	156773191	0	-	.	gene_id "ENSMUSG00000025658.17"; transcript_id "ENSMUST00000026750.15"; gene_type "protein_coding"; gene_name "Cnksr2"; transcript_type "protein_coding"; transcript_name "Cnksr2-201"; exon_number 4; exon_id "ENSMUSE00000152406.2"; level 2; protein_id "ENSMUSP00000026750.9"; transcript_support_level "1"; mgi_id "MGI:2661175"; tag "basic"; tag "Ensembl_canonical"; tag "GENCODE_Primary"; tag "appris_principal_1"; tag "CCDS"; ccdsid "CCDS30501.1"; havana_gene "OTTMUSG00000019390.1"; havana_transcript "OTTMUST00000046274.1";
chrX	HAVANA	CDS	156773104	156773191	0	-	1	gene_id "ENSMUSG00000025658.17"; transcript_id "ENSMUST00000026750.15"; gene_type "protein_coding"; gene_name "Cnksr2"; transcript_type "protein_coding"; transcript_name "Cnksr2-201"; exon_number 4; exon_id "ENSMUSE00000152406.2"; level 2; protein_id "ENSMUSP00000026750.9"; transcript_support_level "1"; mgi_id "MGI:2661175"; tag "basic"; tag "Ensembl_canonical"; tag "GENCODE_Primary"; tag "appris_principal_1"; tag "CCDS"; ccdsid "CCDS30501.1"; havana_gene "OTTMUSG00000019390.1"; havana_transcript "OTTMUST00000046274.1";
chrX	HAVANA	exon	156773104	156773191	0	-	.	gene_id "ENSMUSG00000025658.17"; transcript_id "ENSMUST00000112513.2"; gene_type "protein_coding"; gene_name "Cnksr2"; transcript_type "protein_coding"; transcript_name "Cnksr2-202"; exon_number 4; exon_id "ENSMUSE00000152406.2"; level 2; protein_id "ENSMUSP00000108132.2"; transcript_support_level "5"; mgi_id "MGI:2661175"; tag "basic"; havana_gene "OTTMUSG00000019390.1"; havana_transcript "OTTMUST00000046275.1";
chrX	HAVANA	CDS	156773104	156773191	0	-	1	gene_id "ENSMUSG00000025658.17"; transcript_id "ENSMUST00000112513.2"; gene_type "protein_coding"; gene_name "Cnksr2"; transcript_type "protein_coding"; transcript_name "Cnksr2-202"; exon_number 4; exon_id "ENSMUSE00000152406.2"; level 2; protein_id "ENSMUSP00000108132.2"; transcript_support_level "5"; mgi_id "MGI:2661175"; tag "basic"; havana_gene "OTTMUSG00000019390.1"; havana_transcript "OTTMUST00000046275.1";
chrX	HAVANA	exon	156776727	156776929	0	-	.	gene_id "ENSMUSG00000025658.17"; transcript_id "ENSMUST00000026750.15"; gene_type "protein_coding"; gene_name "Cnksr2"; transcript_type "protein_coding"; transcript_name "Cnksr2-201"; exon_number 3; exon_id "ENSMUSE00000152404.2"; level 2; protein_id "ENSMUSP00000026750.9"; transcript_support_level "1"; mgi_id "MGI:2661175"; tag "basic"; tag "Ensembl_canonical"; tag "GENCODE_Primary"; tag "appris_principal_1"; tag "CCDS"; ccdsid "CCDS30501.1"; havana_gene "OTTMUSG00000019390.1"; havana_transcript "OTTMUST00000046274.1";
chrX	HAVANA	CDS	156776727	156776929	0	-	0	gene_id "ENSMUSG00000025658.17"; transcript_id "ENSMUST00000026750.15"; gene_type "protein_coding"; gene_name "Cnksr2"; transcript_type "protein_coding"; transcript_name "Cnksr2-201"; exon_number 3; exon_id "ENSMUSE00000152404.2"; level 2; protein_id "ENSMUSP00000026750.9"; transcript_support_level "1"; mgi_id "MGI:2661175"; tag "basic"; tag "Ensembl_canonical"; tag "GENCODE_Primary"; tag "appris_principal_1"; tag "CCDS"; ccdsid "CCDS30501.1"; havana_gene "OTTMUSG00000019390.1"; havana_transcript "OTTMUST00000046274.1";
chrX	HAVANA	exon	156776727	156776929	0	-	.	gene_id "ENSMUSG00000025658.17"; transcript_id "ENSMUST00000112513.2"; gene_type "protein_coding"; gene_name "Cnksr2"; transcript_type "protein_coding"; transcript_name "Cnksr2-202"; exon_number 3; exon_id "ENSMUSE00000152404.2"; level 2; protein_id "ENSMUSP00000108132.2"; transcript_support_level "5"; mgi_id "MGI:2661175"; tag "basic"; havana_gene "OTTMUSG00000019390.1"; havana_transcript "OTTMUST00000046275.1";
chrX	HAVANA	CDS	156776727	156776929	0	-	0	gene_id "ENSMUSG00000025658.17"; transcript_id "ENSMUST00000112513.2"; gene_type "protein_coding"; gene_name "Cnksr2"; transcript_type "protein_coding"; transcript_name "Cnksr2-202"; exon_number 3; exon_id "ENSMUSE00000152404.2"; level 2; protein_id "ENSMUSP00000108132.2"; transcript_support_level "5"; mgi_id "MGI:2661175"; tag "basic"; havana_gene "OTTMUSG00000019390.1"; havana_transcript "OTTMUST00000046275.1";
chrX	HAVANA	exon	156779517	156779680	0	-	.	gene_id "ENSMUSG00000025658.17"; transcript_id "ENSMUST00000026750.15"; gene_type "protein_coding"; gene_name "Cnksr2"; transcript_type "protein_coding"; transcript_name "Cnksr2-201"; exon_number 2; exon_id "ENSMUSE00000152403.3"; level 2; protein_id "ENSMUSP00000026750.9"; transcript_support_level "1"; mgi_id "MGI:2661175"; tag "basic"; tag "Ensembl_canonical"; tag "GENCODE_Primary"; tag "appris_principal_1"; tag "CCDS"; ccdsid "CCDS30501.1"; havana_gene "OTTMUSG00000019390.1"; havana_transcript "OTTMUST00000046274.1";
chrX	HAVANA	CDS	156779517	156779680	0	-	2	gene_id "ENSMUSG00000025658.17"; transcript_id "ENSMUST00000026750.15"; gene_type "protein_coding"; gene_name "Cnksr2"; transcript_type "protein_coding"; transcript_name "Cnksr2-201"; exon_number 2; exon_id "ENSMUSE00000152403.3"; level 2; protein_id "ENSMUSP00000026750.9"; transcript_support_level "1"; mgi_id "MGI:2661175"; tag "basic"; tag "Ensembl_canonical"; tag "GENCODE_Primary"; tag "appris_principal_1"; tag "CCDS"; ccdsid "CCDS30501.1"; havana_gene "OTTMUSG00000019390.1"; havana_transcript "OTTMUST00000046274.1";
chrX	HAVANA	exon	156779517	156779680	0	-	.	gene_id "ENSMUSG00000025658.17"; transcript_id "ENSMUST00000112513.2"; gene_type "protein_coding"; gene_name "Cnksr2"; transcript_type "protein_coding"; transcript_name "Cnksr2-202"; exon_number 2; exon_id "ENSMUSE00000152403.3"; level 2; protein_id "ENSMUSP00000108132.2"; transcript_support_level "5"; mgi_id "MGI:2661175"; tag "basic"; havana_gene "OTTMUSG00000019390.1"; havana_transcript "OTTMUST00000046275.1";
chrX	HAVANA	CDS	156779517	156779680	0	-	2	gene_id "ENSMUSG00000025658.17"; transcript_id "ENSMUST00000112513.2"; gene_type "protein_coding"; gene_name "Cnksr2"; transcript_type "protein_coding"; transcript_name "Cnksr2-202"; exon_number 2; exon_id "ENSMUSE00000152403.3"; level 2; protein_id "ENSMUSP00000108132.2"; transcript_support_level "5"; mgi_id "MGI:2661175"; tag "basic"; havana_gene "OTTMUSG00000019390.1"; havana_transcript "OTTMUST00000046275.1";
chrX	HAVANA	CDS	156825773	156825836	0	-	0	gene_id "ENSMUSG00000025658.17"; transcript_id "ENSMUST00000026750.15"; gene_type "protein_coding"; gene_name "Cnksr2"; transcript_type "protein_coding"; transcript_name "Cnksr2-201"; exon_number 1; exon_id "ENSMUSE00000691956.2"; level 2; protein_id "ENSMUSP00000026750.9"; transcript_support_level "1"; mgi_id "MGI:2661175"; tag "basic"; tag "Ensembl_canonical"; tag "GENCODE_Primary"; tag "appris_principal_1"; tag "CCDS"; ccdsid "CCDS30501.1"; havana_gene "OTTMUSG00000019390.1"; havana_transcript "OTTMUST00000046274.1";
chrX	HAVANA	CDS	156825773	156825836	0	-	0	gene_id "ENSMUSG00000025658.17"; transcript_id "ENSMUST00000112513.2"; gene_type "protein_coding"; gene_name "Cnksr2"; transcript_type "protein_coding"; transcript_name "Cnksr2-202"; exon_number 1; exon_id "ENSMUSE00000691956.2"; level 2; protein_id "ENSMUSP00000108132.2"; transcript_support_level "5"; mgi_id "MGI:2661175"; tag "basic"; havana_gene "OTTMUSG00000019390.1"; havana_transcript "OTTMUST00000046275.1";
chrX	HAVANA	exon	156825773	156826290	0	-	.	gene_id "ENSMUSG00000025658.17"; transcript_id "ENSMUST00000026750.15"; gene_type "protein_coding"; gene_name "Cnksr2"; transcript_type "protein_coding"; transcript_name "Cnksr2-201"; exon_number 1; exon_id "ENSMUSE00000691956.2"; level 2; protein_id "ENSMUSP00000026750.9"; transcript_support_level "1"; mgi_id "MGI:2661175"; tag "basic"; tag "Ensembl_canonical"; tag "GENCODE_Primary"; tag "appris_principal_1"; tag "CCDS"; ccdsid "CCDS30501.1"; havana_gene "OTTMUSG00000019390.1"; havana_transcript "OTTMUST00000046274.1";
chrX	HAVANA	exon	156825773	156826290	0	-	.	gene_id "ENSMUSG00000025658.17"; transcript_id "ENSMUST00000112513.2"; gene_type "protein_coding"; gene_name "Cnksr2"; transcript_type "protein_coding"; transcript_name "Cnksr2-202"; exon_number 1; exon_id "ENSMUSE00000691956.2"; level 2; protein_id "ENSMUSP00000108132.2"; transcript_support_level "5"; mgi_id "MGI:2661175"; tag "basic"; havana_gene "OTTMUSG00000019390.1"; havana_transcript "OTTMUST00000046275.1";
chrX	HAVANA	start_codon	156825834	156825836	0	-	0	gene_id "ENSMUSG00000025658.17"; transcript_id "ENSMUST00000026750.15"; gene_type "protein_coding"; gene_name "Cnksr2"; transcript_type "protein_coding"; transcript_name "Cnksr2-201"; exon_number 1; exon_id "ENSMUSE00000691956.2"; level 2; protein_id "ENSMUSP00000026750.9"; transcript_support_level "1"; mgi_id "MGI:2661175"; tag "basic"; tag "Ensembl_canonical"; tag "GENCODE_Primary"; tag "appris_principal_1"; tag "CCDS"; ccdsid "CCDS30501.1"; havana_gene "OTTMUSG00000019390.1"; havana_transcript "OTTMUST00000046274.1";
chrX	HAVANA	start_codon	156825834	156825836	0	-	0	gene_id "ENSMUSG00000025658.17"; transcript_id "ENSMUST00000112513.2"; gene_type "protein_coding"; gene_name "Cnksr2"; transcript_type "protein_coding"; transcript_name "Cnksr2-202"; exon_number 1; exon_id "ENSMUSE00000691956.2"; level 2; protein_id "ENSMUSP00000108132.2"; transcript_support_level "5"; mgi_id "MGI:2661175"; tag "basic"; havana_gene "OTTMUSG00000019390.1"; havana_transcript "OTTMUST00000046275.1";
chrX	HAVANA	UTR	156825837	156826290	0	-	.	gene_id "ENSMUSG00000025658.17"; transcript_id "ENSMUST00000026750.15"; gene_type "protein_coding"; gene_name "Cnksr2"; transcript_type "protein_coding"; transcript_name "Cnksr2-201"; exon_number 1; exon_id "ENSMUSE00000691956.2"; level 2; protein_id "ENSMUSP00000026750.9"; transcript_support_level "1"; mgi_id "MGI:2661175"; tag "basic"; tag "Ensembl_canonical"; tag "GENCODE_Primary"; tag "appris_principal_1"; tag "CCDS"; ccdsid "CCDS30501.1"; havana_gene "OTTMUSG00000019390.1"; havana_transcript "OTTMUST00000046274.1";
chrX	HAVANA	UTR	156825837	156826290	0	-	.	gene_id "ENSMUSG00000025658.17"; transcript_id "ENSMUST00000112513.2"; gene_type "protein_coding"; gene_name "Cnksr2"; transcript_type "protein_coding"; transcript_name "Cnksr2-202"; exon_number 1; exon_id "ENSMUSE00000691956.2"; level 2; protein_id "ENSMUSP00000108132.2"; transcript_support_level "5"; mgi_id "MGI:2661175"; tag "basic"; havana_gene "OTTMUSG00000019390.1"; havana_transcript "OTTMUST00000046275.1";
chrX	sragcm37_es	exon	156880559	156882067	0.0220592959275323	-	.	gene_id "sragcm37_gene_44317_1"; transcript_id "sragcm37_gene_44317_1_tx_1"; exon_id "chrX_156880559_156882067_-"; exonnum "4"; txlen "1738";
chrX	sragcm37_es	exon	156880559	156882067	0.000628828257797536	-	.	gene_id "sragcm37_gene_44317_1"; transcript_id "sragcm37_gene_44317_1_tx_10"; exon_id "chrX_156880559_156882067_-"; exonnum "7"; txlen "2042";
chrX	sragcm37_es	exon	156880559	156882067	0.020060779289691	-	.	gene_id "sragcm37_gene_44317_1"; transcript_id "sragcm37_gene_44317_1_tx_2"; exon_id "chrX_156880559_156882067_-"; exonnum "5"; txlen "1792";
chrX	sragcm37_es	exon	156880559	156882067	0.0159839068377289	-	.	gene_id "sragcm37_gene_44317_1"; transcript_id "sragcm37_gene_44317_1_tx_3"; exon_id "chrX_156880559_156882067_-"; exonnum "6"; txlen "1988";
chrX	sragcm37_es	exon	156880559	156882067	0.0119872448029617	-	.	gene_id "sragcm37_gene_44317_1"; transcript_id "sragcm37_gene_44317_1_tx_4"; exon_id "chrX_156880559_156882067_-"; exonnum "5"; txlen "1858";
chrX	sragcm37_es	exon	156880559	156882067	0.00305032598757131	-	.	gene_id "sragcm37_gene_44317_1"; transcript_id "sragcm37_gene_44317_1_tx_5"; exon_id "chrX_156880559_156882067_-"; exonnum "5"; txlen "1863";
chrX	sragcm37_es	exon	156880559	156882067	0.00305032598757131	-	.	gene_id "sragcm37_gene_44317_1"; transcript_id "sragcm37_gene_44317_1_tx_6"; exon_id "chrX_156880559_156882067_-"; exonnum "4"; txlen "1809";
chrX	sragcm37_es	exon	156880559	156882067	0.00305032598757131	-	.	gene_id "sragcm37_gene_44317_1"; transcript_id "sragcm37_gene_44317_1_tx_7"; exon_id "chrX_156880559_156882067_-"; exonnum "6"; txlen "2059";
chrX	sragcm37_es	exon	156880559	156882067	0.00305032598757131	-	.	gene_id "sragcm37_gene_44317_1"; transcript_id "sragcm37_gene_44317_1_tx_8"; exon_id "chrX_156880559_156882067_-"; exonnum "5"; txlen "1929";
chrX	sragcm37_es	exon	156880559	156882067	0.00253458716690715	-	.	gene_id "sragcm37_gene_44317_1"; transcript_id "sragcm37_gene_44317_1_tx_9"; exon_id "chrX_156880559_156882067_-"; exonnum "4"; txlen "1897";
chrX	sragcm37_mid	exon	156882610	156882728	0.0220592959275323	-	.	gene_id "sragcm37_gene_44317_1"; transcript_id "sragcm37_gene_44317_1_tx_1"; exon_id "chrX_156882610_156882728_-"; exonnum "3"; txlen "1738";
chrX	sragcm37_mid	exon	156882610	156882728	0.000628828257797536	-	.	gene_id "sragcm37_gene_44317_1"; transcript_id "sragcm37_gene_44317_1_tx_10"; exon_id "chrX_156882610_156882728_-"; exonnum "6"; txlen "2042";
chrX	sragcm37_mid	exon	156882610	156882728	0.020060779289691	-	.	gene_id "sragcm37_gene_44317_1"; transcript_id "sragcm37_gene_44317_1_tx_2"; exon_id "chrX_156882610_156882728_-"; exonnum "4"; txlen "1792";
chrX	sragcm37_mid	exon	156882610	156882728	0.0159839068377289	-	.	gene_id "sragcm37_gene_44317_1"; transcript_id "sragcm37_gene_44317_1_tx_3"; exon_id "chrX_156882610_156882728_-"; exonnum "5"; txlen "1988";
chrX	sragcm37_mid	exon	156882610	156882728	0.0119872448029617	-	.	gene_id "sragcm37_gene_44317_1"; transcript_id "sragcm37_gene_44317_1_tx_4"; exon_id "chrX_156882610_156882728_-"; exonnum "4"; txlen "1858";
chrX	sragcm37_mid	exon	156882610	156882728	0.00305032598757131	-	.	gene_id "sragcm37_gene_44317_1"; transcript_id "sragcm37_gene_44317_1_tx_5"; exon_id "chrX_156882610_156882728_-"; exonnum "4"; txlen "1863";
chrX	sragcm37_mid	exon	156882610	156882728	0.00305032598757131	-	.	gene_id "sragcm37_gene_44317_1"; transcript_id "sragcm37_gene_44317_1_tx_6"; exon_id "chrX_156882610_156882728_-"; exonnum "3"; txlen "1809";
chrX	sragcm37_mid	exon	156882610	156882728	0.00305032598757131	-	.	gene_id "sragcm37_gene_44317_1"; transcript_id "sragcm37_gene_44317_1_tx_7"; exon_id "chrX_156882610_156882728_-"; exonnum "5"; txlen "2059";
chrX	sragcm37_mid	exon	156882610	156882728	0.00305032598757131	-	.	gene_id "sragcm37_gene_44317_1"; transcript_id "sragcm37_gene_44317_1_tx_8"; exon_id "chrX_156882610_156882728_-"; exonnum "4"; txlen "1929";
chrX	sragcm37_mid	exon	156882610	156882728	0.00253458716690715	-	.	gene_id "sragcm37_gene_44317_1"; transcript_id "sragcm37_gene_44317_1_tx_9"; exon_id "chrX_156882610_156882728_-"; exonnum "3"; txlen "1897";
chrX	sragcm37_mid	exon	156895194	156895247	0.000628828257797536	-	.	gene_id "sragcm37_gene_44317_1"; transcript_id "sragcm37_gene_44317_1_tx_10"; exon_id "chrX_156895194_156895247_-"; exonnum "5"; txlen "2042";
chrX	sragcm37_mid	exon	156895194	156895247	0.020060779289691	-	.	gene_id "sragcm37_gene_44317_1"; transcript_id "sragcm37_gene_44317_1_tx_2"; exon_id "chrX_156895194_156895247_-"; exonnum "3"; txlen "1792";
chrX	sragcm37_mid	exon	156895194	156895247	0.00305032598757131	-	.	gene_id "sragcm37_gene_44317_1"; transcript_id "sragcm37_gene_44317_1_tx_5"; exon_id "chrX_156895194_156895247_-"; exonnum "3"; txlen "1863";
chrX	sragcm37_mid	exon	156895194	156895247	0.00253458716690715	-	.	gene_id "sragcm37_gene_44317_1"; transcript_id "sragcm37_gene_44317_1_tx_9"; exon_id "chrX_156895194_156895247_-"; exonnum "2"; txlen "1897";
chrX	sragcm37_ss	exon	156895380	156895594	0.00253458716690715	-	.	gene_id "sragcm37_gene_44317_1"; transcript_id "sragcm37_gene_44317_1_tx_9"; exon_id "chrX_156895380_156895594_-"; exonnum "1"; txlen "1897";
chrX	sragcm37_mid	exon	156913076	156913205	0.000628828257797536	-	.	gene_id "sragcm37_gene_44317_1"; transcript_id "sragcm37_gene_44317_1_tx_10"; exon_id "chrX_156913076_156913205_-"; exonnum "4"; txlen "2042";
chrX	sragcm37_mid	exon	156913076	156913205	0.0159839068377289	-	.	gene_id "sragcm37_gene_44317_1"; transcript_id "sragcm37_gene_44317_1_tx_3"; exon_id "chrX_156913076_156913205_-"; exonnum "4"; txlen "1988";
chrX	sragcm37_mid	exon	156913076	156913205	0.00305032598757131	-	.	gene_id "sragcm37_gene_44317_1"; transcript_id "sragcm37_gene_44317_1_tx_7"; exon_id "chrX_156913076_156913205_-"; exonnum "4"; txlen "2059";
chrX	sragcm37_mid	exon	156913971	156914090	0.000628828257797536	-	.	gene_id "sragcm37_gene_44317_1"; transcript_id "sragcm37_gene_44317_1_tx_10"; exon_id "chrX_156913971_156914090_-"; exonnum "3"; txlen "2042";
chrX	sragcm37_mid	exon	156913971	156914090	0.0159839068377289	-	.	gene_id "sragcm37_gene_44317_1"; transcript_id "sragcm37_gene_44317_1_tx_3"; exon_id "chrX_156913971_156914090_-"; exonnum "3"; txlen "1988";
chrX	sragcm37_mid	exon	156913971	156914090	0.0119872448029617	-	.	gene_id "sragcm37_gene_44317_1"; transcript_id "sragcm37_gene_44317_1_tx_4"; exon_id "chrX_156913971_156914090_-"; exonnum "3"; txlen "1858";
chrX	sragcm37_mid	exon	156913971	156914090	0.00305032598757131	-	.	gene_id "sragcm37_gene_44317_1"; transcript_id "sragcm37_gene_44317_1_tx_7"; exon_id "chrX_156913971_156914090_-"; exonnum "3"; txlen "2059";
chrX	sragcm37_mid	exon	156913971	156914090	0.00305032598757131	-	.	gene_id "sragcm37_gene_44317_1"; transcript_id "sragcm37_gene_44317_1_tx_8"; exon_id "chrX_156913971_156914090_-"; exonnum "3"; txlen "1929";
chrX	sragcm37_mid	exon	156916053	156916127	0.0220592959275323	-	.	gene_id "sragcm37_gene_44317_1"; transcript_id "sragcm37_gene_44317_1_tx_1"; exon_id "chrX_156916053_156916127_-"; exonnum "2"; txlen "1738";
chrX	sragcm37_mid	exon	156916053	156916127	0.000628828257797536	-	.	gene_id "sragcm37_gene_44317_1"; transcript_id "sragcm37_gene_44317_1_tx_10"; exon_id "chrX_156916053_156916127_-"; exonnum "2"; txlen "2042";
chrX	sragcm37_mid	exon	156916053	156916127	0.020060779289691	-	.	gene_id "sragcm37_gene_44317_1"; transcript_id "sragcm37_gene_44317_1_tx_2"; exon_id "chrX_156916053_156916127_-"; exonnum "2"; txlen "1792";
chrX	sragcm37_mid	exon	156916053	156916127	0.0159839068377289	-	.	gene_id "sragcm37_gene_44317_1"; transcript_id "sragcm37_gene_44317_1_tx_3"; exon_id "chrX_156916053_156916127_-"; exonnum "2"; txlen "1988";
chrX	sragcm37_mid	exon	156916053	156916127	0.0119872448029617	-	.	gene_id "sragcm37_gene_44317_1"; transcript_id "sragcm37_gene_44317_1_tx_4"; exon_id "chrX_156916053_156916127_-"; exonnum "2"; txlen "1858";
chrX	sragcm37_mid	exon	156916053	156916127	0.00305032598757131	-	.	gene_id "sragcm37_gene_44317_1"; transcript_id "sragcm37_gene_44317_1_tx_5"; exon_id "chrX_156916053_156916127_-"; exonnum "2"; txlen "1863";
chrX	sragcm37_mid	exon	156916053	156916127	0.00305032598757131	-	.	gene_id "sragcm37_gene_44317_1"; transcript_id "sragcm37_gene_44317_1_tx_6"; exon_id "chrX_156916053_156916127_-"; exonnum "2"; txlen "1809";
chrX	sragcm37_mid	exon	156916053	156916127	0.00305032598757131	-	.	gene_id "sragcm37_gene_44317_1"; transcript_id "sragcm37_gene_44317_1_tx_7"; exon_id "chrX_156916053_156916127_-"; exonnum "2"; txlen "2059";
chrX	sragcm37_mid	exon	156916053	156916127	0.00305032598757131	-	.	gene_id "sragcm37_gene_44317_1"; transcript_id "sragcm37_gene_44317_1_tx_8"; exon_id "chrX_156916053_156916127_-"; exonnum "2"; txlen "1929";
chrX	sragcm37_ss	exon	156916631	156916665	0.0220592959275323	-	.	gene_id "sragcm37_gene_44317_1"; transcript_id "sragcm37_gene_44317_1_tx_1"; exon_id "chrX_156916631_156916665_-"; exonnum "1"; txlen "1738";
chrX	sragcm37_ss	exon	156916631	156916665	0.000628828257797536	-	.	gene_id "sragcm37_gene_44317_1"; transcript_id "sragcm37_gene_44317_1_tx_10"; exon_id "chrX_156916631_156916665_-"; exonnum "1"; txlen "2042";
chrX	sragcm37_ss	exon	156916631	156916665	0.020060779289691	-	.	gene_id "sragcm37_gene_44317_1"; transcript_id "sragcm37_gene_44317_1_tx_2"; exon_id "chrX_156916631_156916665_-"; exonnum "1"; txlen "1792";
chrX	sragcm37_ss	exon	156916631	156916665	0.0159839068377289	-	.	gene_id "sragcm37_gene_44317_1"; transcript_id "sragcm37_gene_44317_1_tx_3"; exon_id "chrX_156916631_156916665_-"; exonnum "1"; txlen "1988";
chrX	sragcm37_ss	exon	156916631	156916665	0.0119872448029617	-	.	gene_id "sragcm37_gene_44317_1"; transcript_id "sragcm37_gene_44317_1_tx_4"; exon_id "chrX_156916631_156916665_-"; exonnum "1"; txlen "1858";
chrX	sragcm37_ss	exon	156958709	156958814	0.00305032598757131	-	.	gene_id "sragcm37_gene_44317_1"; transcript_id "sragcm37_gene_44317_1_tx_5"; exon_id "chrX_156958709_156958814_-"; exonnum "1"; txlen "1863";
chrX	sragcm37_ss	exon	156958709	156958814	0.00305032598757131	-	.	gene_id "sragcm37_gene_44317_1"; transcript_id "sragcm37_gene_44317_1_tx_6"; exon_id "chrX_156958709_156958814_-"; exonnum "1"; txlen "1809";
chrX	sragcm37_ss	exon	156958709	156958814	0.00305032598757131	-	.	gene_id "sragcm37_gene_44317_1"; transcript_id "sragcm37_gene_44317_1_tx_7"; exon_id "chrX_156958709_156958814_-"; exonnum "1"; txlen "2059";
chrX	sragcm37_ss	exon	156958709	156958814	0.00305032598757131	-	.	gene_id "sragcm37_gene_44317_1"; transcript_id "sragcm37_gene_44317_1_tx_8"; exon_id "chrX_156958709_156958814_-"; exonnum "1"; txlen "1929";
chrX	sragcm37_es	exon	157065072	157065190	0.00405203306893144	-	.	gene_id "ENSMUSG00000126504.1"; transcript_id "ENSMUSG00000126504.1_tx_5"; exon_id "chrX_157065072_157065190_-"; exonnum "6"; txlen "559";
chrX	sragcm37_es	exon	157065072	157065190	0.00393493670783805	-	.	gene_id "ENSMUSG00000126504.1"; transcript_id "ENSMUSG00000126504.1_tx_7"; exon_id "chrX_157065072_157065190_-"; exonnum "5"; txlen "511";
chrX	sragcm37_mid	exon	157072118	157072189	0.00405203306893144	-	.	gene_id "ENSMUSG00000126504.1"; transcript_id "ENSMUSG00000126504.1_tx_5"; exon_id "chrX_157072118_157072189_-"; exonnum "5"; txlen "559";
chrX	sragcm37_mid	exon	157072118	157072189	0.00393493670783805	-	.	gene_id "ENSMUSG00000126504.1"; transcript_id "ENSMUSG00000126504.1_tx_7"; exon_id "chrX_157072118_157072189_-"; exonnum "4"; txlen "511";
chrX	HAVANA	exon	157090601	157091028	0	-	.	gene_id "ENSMUSG00000126504.1"; transcript_id "ENSMUST00000276744.1"; gene_type "lncRNA"; gene_name "ENSMUSG00000126504"; transcript_type "lncRNA"; transcript_name "ENSMUST00000276744"; exon_number 2; exon_id "ENSMUSE00001548416.1"; level 2; tag "basic"; tag "Ensembl_canonical"; tag "GENCODE_Primary"; tag "TAGENE";
chrX	HAVANA	gene	157090601	157091628	0	-	.	gene_id "ENSMUSG00000126504.1"; gene_type "lncRNA"; gene_name "ENSMUSG00000126504"; level 2;
chrX	HAVANA	transcript	157090601	157091628	0	-	.	gene_id "ENSMUSG00000126504.1"; transcript_id "ENSMUST00000276744.1"; gene_type "lncRNA"; gene_name "ENSMUSG00000126504"; transcript_type "lncRNA"; transcript_name "ENSMUST00000276744"; level 2; tag "basic"; tag "Ensembl_canonical"; tag "GENCODE_Primary"; tag "TAGENE";
chrX	HAVANA	exon	157091600	157091628	0	-	.	gene_id "ENSMUSG00000126504.1"; transcript_id "ENSMUST00000276744.1"; gene_type "lncRNA"; gene_name "ENSMUSG00000126504"; transcript_type "lncRNA"; transcript_name "ENSMUST00000276744"; exon_number 1; exon_id "ENSMUSE00001548415.1"; level 2; tag "basic"; tag "Ensembl_canonical"; tag "GENCODE_Primary"; tag "TAGENE";
chrX	sragcm37_mid	exon	157095350	157095397	0.00405203306893144	-	.	gene_id "ENSMUSG00000126504.1"; transcript_id "ENSMUSG00000126504.1_tx_5"; exon_id "chrX_157095350_157095397_-"; exonnum "4"; txlen "559";
chrX	sragcm37_mid	exon	157113362	157113439	0.00405203306893144	-	.	gene_id "ENSMUSG00000126504.1"; transcript_id "ENSMUSG00000126504.1_tx_5"; exon_id "chrX_157113362_157113439_-"; exonnum "3"; txlen "559";
chrX	sragcm37_mid	exon	157113362	157113439	0.00393493670783805	-	.	gene_id "ENSMUSG00000126504.1"; transcript_id "ENSMUSG00000126504.1_tx_7"; exon_id "chrX_157113362_157113439_-"; exonnum "3"; txlen "511";
chrX	sragcm37_mid	exon	157129983	157130071	0.00405203306893144	-	.	gene_id "ENSMUSG00000126504.1"; transcript_id "ENSMUSG00000126504.1_tx_5"; exon_id "chrX_157129983_157130071_-"; exonnum "2"; txlen "559";
chrX	sragcm37_mid	exon	157129983	157130071	0.00393493670783805	-	.	gene_id "ENSMUSG00000126504.1"; transcript_id "ENSMUSG00000126504.1_tx_7"; exon_id "chrX_157129983_157130071_-"; exonnum "2"; txlen "511";
chrX	sragcm37_ss	exon	157153268	157153420	0.00405203306893144	-	.	gene_id "ENSMUSG00000126504.1"; transcript_id "ENSMUSG00000126504.1_tx_5"; exon_id "chrX_157153268_157153420_-"; exonnum "1"; txlen "559";
chrX	sragcm37_ss	exon	157153268	157153420	0.00393493670783805	-	.	gene_id "ENSMUSG00000126504.1"; transcript_id "ENSMUSG00000126504.1_tx_7"; exon_id "chrX_157153268_157153420_-"; exonnum "1"; txlen "511";
chrX	HAVANA	exon	157175363	157175506	0	-	.	gene_id "ENSMUSG00000135673.1"; transcript_id "ENSMUST00000331584.1"; gene_type "lncRNA"; gene_name "ENSMUSG00000135673"; transcript_type "lncRNA"; transcript_name "ENSMUST00000331584"; exon_number 4; exon_id "ENSMUSE00001653629.1"; level 2; tag "basic"; tag "Ensembl_canonical"; tag "GENCODE_Primary"; tag "TAGENE";
chrX	ENSEMBL_gcm37	exon	157175363	157175506	0.0217878003667559	-	.	gene_id "ENSMUSG00000135673.1"; transcript_id "ENSMUSG00000135673.1_tx_1"; exon_id "chrX_157175363_157175506_-"; exonnum "6"; txlen "640";
chrX	ENSEMBL_gcm37	exon	157175363	157175506	0.00951587483526127	-	.	gene_id "ENSMUSG00000135673.1"; transcript_id "ENSMUSG00000135673.1_tx_14"; exon_id "chrX_157175363_157175506_-"; exonnum "8"; txlen "923";
chrX	ENSEMBL_gcm37	exon	157175363	157175506	0.00951587483526127	-	.	gene_id "ENSMUSG00000135673.1"; transcript_id "ENSMUSG00000135673.1_tx_15"; exon_id "chrX_157175363_157175506_-"; exonnum "7"; txlen "813";
chrX	ENSEMBL_gcm37	exon	157175363	157175506	0.00951587483526127	-	.	gene_id "ENSMUSG00000135673.1"; transcript_id "ENSMUSG00000135673.1_tx_17"; exon_id "chrX_157175363_157175506_-"; exonnum "9"; txlen "981";
chrX	ENSEMBL_gcm37	exon	157175363	157175506	0.00951587483526127	-	.	gene_id "ENSMUSG00000135673.1"; transcript_id "ENSMUSG00000135673.1_tx_18"; exon_id "chrX_157175363_157175506_-"; exonnum "8"; txlen "871";
chrX	ENSEMBL_gcm37	exon	157175363	157175506	0.0217878003667559	-	.	gene_id "ENSMUSG00000135673.1"; transcript_id "ENSMUSG00000135673.1_tx_2"; exon_id "chrX_157175363_157175506_-"; exonnum "7"; txlen "750";
chrX	ENSEMBL_gcm37	exon	157175363	157175506	0.0217878003667559	-	.	gene_id "ENSMUSG00000135673.1"; transcript_id "ENSMUSG00000135673.1_tx_3"; exon_id "chrX_157175363_157175506_-"; exonnum "5"; txlen "571";
chrX	ENSEMBL_gcm37	exon	157175363	157175506	0.0137336117295174	-	.	gene_id "ENSMUSG00000135673.1"; transcript_id "ENSMUSG00000135673.1_tx_7"; exon_id "chrX_157175363_157175506_-"; exonnum "8"; txlen "808";
chrX	ENSEMBL_gcm37	exon	157175363	157175506	0.0137336117295174	-	.	gene_id "ENSMUSG00000135673.1"; transcript_id "ENSMUSG00000135673.1_tx_8"; exon_id "chrX_157175363_157175506_-"; exonnum "7"; txlen "698";
chrX	ENSEMBL_gcm37	exon	157175363	157175506	0.0137336117295174	-	.	gene_id "ENSMUSG00000135673.1"; transcript_id "ENSMUSG00000135673.1_tx_9"; exon_id "chrX_157175363_157175506_-"; exonnum "6"; txlen "629";
chrX	HAVANA	gene	157175363	157186990	0	-	.	gene_id "ENSMUSG00000135673.1"; gene_type "lncRNA"; gene_name "ENSMUSG00000135673"; level 2;
chrX	HAVANA	transcript	157175363	157186990	0	-	.	gene_id "ENSMUSG00000135673.1"; transcript_id "ENSMUST00000331584.1"; gene_type "lncRNA"; gene_name "ENSMUSG00000135673"; transcript_type "lncRNA"; transcript_name "ENSMUST00000331584"; level 2; tag "basic"; tag "Ensembl_canonical"; tag "GENCODE_Primary"; tag "TAGENE";
chrX	HAVANA	exon	157176197	157176286	0	-	.	gene_id "ENSMUSG00000135673.1"; transcript_id "ENSMUST00000331584.1"; gene_type "lncRNA"; gene_name "ENSMUSG00000135673"; transcript_type "lncRNA"; transcript_name "ENSMUST00000331584"; exon_number 3; exon_id "ENSMUSE00001653627.1"; level 2; tag "basic"; tag "Ensembl_canonical"; tag "GENCODE_Primary"; tag "TAGENE";
chrX	ENSEMBL_gcm37	exon	157176197	157176286	0.0217878003667559	-	.	gene_id "ENSMUSG00000135673.1"; transcript_id "ENSMUSG00000135673.1_tx_1"; exon_id "chrX_157176197_157176286_-"; exonnum "5"; txlen "640";
chrX	ENSEMBL_gcm37	exon	157176197	157176286	0.00951587483526127	-	.	gene_id "ENSMUSG00000135673.1"; transcript_id "ENSMUSG00000135673.1_tx_14"; exon_id "chrX_157176197_157176286_-"; exonnum "7"; txlen "923";
chrX	ENSEMBL_gcm37	exon	157176197	157176286	0.00951587483526127	-	.	gene_id "ENSMUSG00000135673.1"; transcript_id "ENSMUSG00000135673.1_tx_15"; exon_id "chrX_157176197_157176286_-"; exonnum "6"; txlen "813";
chrX	ENSEMBL_gcm37	exon	157176197	157176286	0.00951587483526127	-	.	gene_id "ENSMUSG00000135673.1"; transcript_id "ENSMUSG00000135673.1_tx_17"; exon_id "chrX_157176197_157176286_-"; exonnum "8"; txlen "981";
chrX	ENSEMBL_gcm37	exon	157176197	157176286	0.00951587483526127	-	.	gene_id "ENSMUSG00000135673.1"; transcript_id "ENSMUSG00000135673.1_tx_18"; exon_id "chrX_157176197_157176286_-"; exonnum "7"; txlen "871";
chrX	ENSEMBL_gcm37	exon	157176197	157176286	0.0217878003667559	-	.	gene_id "ENSMUSG00000135673.1"; transcript_id "ENSMUSG00000135673.1_tx_2"; exon_id "chrX_157176197_157176286_-"; exonnum "6"; txlen "750";
chrX	ENSEMBL_gcm37	exon	157176197	157176286	0.0217878003667559	-	.	gene_id "ENSMUSG00000135673.1"; transcript_id "ENSMUSG00000135673.1_tx_3"; exon_id "chrX_157176197_157176286_-"; exonnum "4"; txlen "571";
chrX	ENSEMBL_gcm37	exon	157176197	157176286	0.0137336117295174	-	.	gene_id "ENSMUSG00000135673.1"; transcript_id "ENSMUSG00000135673.1_tx_7"; exon_id "chrX_157176197_157176286_-"; exonnum "7"; txlen "808";
chrX	ENSEMBL_gcm37	exon	157176197	157176286	0.0137336117295174	-	.	gene_id "ENSMUSG00000135673.1"; transcript_id "ENSMUSG00000135673.1_tx_8"; exon_id "chrX_157176197_157176286_-"; exonnum "6"; txlen "698";
chrX	ENSEMBL_gcm37	exon	157176197	157176286	0.0137336117295174	-	.	gene_id "ENSMUSG00000135673.1"; transcript_id "ENSMUSG00000135673.1_tx_9"; exon_id "chrX_157176197_157176286_-"; exonnum "5"; txlen "629";
chrX	HAVANA	exon	157186817	157186860	0	-	.	gene_id "ENSMUSG00000135673.1"; transcript_id "ENSMUST00000331584.1"; gene_type "lncRNA"; gene_name "ENSMUSG00000135673"; transcript_type "lncRNA"; transcript_name "ENSMUST00000331584"; exon_number 2; exon_id "ENSMUSE00001653626.1"; level 2; tag "basic"; tag "Ensembl_canonical"; tag "GENCODE_Primary"; tag "TAGENE";
chrX	HAVANA	exon	157186941	157186990	0	-	.	gene_id "ENSMUSG00000135673.1"; transcript_id "ENSMUST00000331584.1"; gene_type "lncRNA"; gene_name "ENSMUSG00000135673"; transcript_type "lncRNA"; transcript_name "ENSMUST00000331584"; exon_number 1; exon_id "ENSMUSE00001653628.1"; level 2; tag "basic"; tag "Ensembl_canonical"; tag "GENCODE_Primary"; tag "TAGENE";
chrX	sragcm37_mid	exon	157208420	157208475	0.0217878003667559	-	.	gene_id "ENSMUSG00000135673.1"; transcript_id "ENSMUSG00000135673.1_tx_1"; exon_id "chrX_157208420_157208475_-"; exonnum "4"; txlen "640";
chrX	sragcm37_mid	exon	157208420	157208475	0.00951587483526127	-	.	gene_id "ENSMUSG00000135673.1"; transcript_id "ENSMUSG00000135673.1_tx_14"; exon_id "chrX_157208420_157208475_-"; exonnum "6"; txlen "923";
chrX	sragcm37_mid	exon	157208420	157208475	0.00951587483526127	-	.	gene_id "ENSMUSG00000135673.1"; transcript_id "ENSMUSG00000135673.1_tx_15"; exon_id "chrX_157208420_157208475_-"; exonnum "5"; txlen "813";
chrX	sragcm37_mid	exon	157208420	157208475	0.00951587483526127	-	.	gene_id "ENSMUSG00000135673.1"; transcript_id "ENSMUSG00000135673.1_tx_17"; exon_id "chrX_157208420_157208475_-"; exonnum "7"; txlen "981";
chrX	sragcm37_mid	exon	157208420	157208475	0.00951587483526127	-	.	gene_id "ENSMUSG00000135673.1"; transcript_id "ENSMUSG00000135673.1_tx_18"; exon_id "chrX_157208420_157208475_-"; exonnum "6"; txlen "871";
chrX	sragcm37_mid	exon	157208420	157208475	0.0217878003667559	-	.	gene_id "ENSMUSG00000135673.1"; transcript_id "ENSMUSG00000135673.1_tx_2"; exon_id "chrX_157208420_157208475_-"; exonnum "5"; txlen "750";
chrX	sragcm37_mid	exon	157208420	157208475	0.0217878003667559	-	.	gene_id "ENSMUSG00000135673.1"; transcript_id "ENSMUSG00000135673.1_tx_3"; exon_id "chrX_157208420_157208475_-"; exonnum "3"; txlen "571";
chrX	sragcm37_mid	exon	157208420	157208475	0.0137336117295174	-	.	gene_id "ENSMUSG00000135673.1"; transcript_id "ENSMUSG00000135673.1_tx_7"; exon_id "chrX_157208420_157208475_-"; exonnum "6"; txlen "808";
chrX	sragcm37_mid	exon	157208420	157208475	0.0137336117295174	-	.	gene_id "ENSMUSG00000135673.1"; transcript_id "ENSMUSG00000135673.1_tx_8"; exon_id "chrX_157208420_157208475_-"; exonnum "5"; txlen "698";
chrX	sragcm37_mid	exon	157208420	157208475	0.0137336117295174	-	.	gene_id "ENSMUSG00000135673.1"; transcript_id "ENSMUSG00000135673.1_tx_9"; exon_id "chrX_157208420_157208475_-"; exonnum "4"; txlen "629";
chrX	sragcm37_mid	exon	157259736	157259793	0.00951587483526127	-	.	gene_id "ENSMUSG00000135673.1"; transcript_id "ENSMUSG00000135673.1_tx_17"; exon_id "chrX_157259736_157259793_-"; exonnum "6"; txlen "981";
chrX	sragcm37_mid	exon	157259736	157259793	0.00951587483526127	-	.	gene_id "ENSMUSG00000135673.1"; transcript_id "ENSMUSG00000135673.1_tx_18"; exon_id "chrX_157259736_157259793_-"; exonnum "5"; txlen "871";
chrX	sragcm37_mid	exon	157259736	157259793	0.0137336117295174	-	.	gene_id "ENSMUSG00000135673.1"; transcript_id "ENSMUSG00000135673.1_tx_7"; exon_id "chrX_157259736_157259793_-"; exonnum "5"; txlen "808";
chrX	sragcm37_mid	exon	157259736	157259793	0.0137336117295174	-	.	gene_id "ENSMUSG00000135673.1"; transcript_id "ENSMUSG00000135673.1_tx_8"; exon_id "chrX_157259736_157259793_-"; exonnum "4"; txlen "698";
chrX	sragcm37_mid	exon	157259736	157259793	0.0137336117295174	-	.	gene_id "ENSMUSG00000135673.1"; transcript_id "ENSMUSG00000135673.1_tx_9"; exon_id "chrX_157259736_157259793_-"; exonnum "3"; txlen "629";
chrX	HAVANA	exon	157286313	157286515	0	-	.	gene_id "ENSMUSG00000084210.2"; transcript_id "ENSMUST00000121057.2"; gene_type "processed_pseudogene"; gene_name "Gm15168"; transcript_type "processed_pseudogene"; transcript_name "Gm15168-201"; exon_number 2; exon_id "ENSMUSE00000711299.2"; level 2; transcript_support_level "NA"; mgi_id "MGI:3705539"; ont "PGO:0000004"; tag "basic"; tag "Ensembl_canonical"; tag "GENCODE_Primary"; havana_gene "OTTMUSG00000019392.1"; havana_transcript "OTTMUST00000046278.1";
chrX	HAVANA	gene	157286313	157286897	0	-	.	gene_id "ENSMUSG00000084210.2"; gene_type "processed_pseudogene"; gene_name "Gm15168"; level 2; mgi_id "MGI:3705539"; havana_gene "OTTMUSG00000019392.1";
chrX	HAVANA	transcript	157286313	157286897	0	-	.	gene_id "ENSMUSG00000084210.2"; transcript_id "ENSMUST00000121057.2"; gene_type "processed_pseudogene"; gene_name "Gm15168"; transcript_type "processed_pseudogene"; transcript_name "Gm15168-201"; level 2; transcript_support_level "NA"; mgi_id "MGI:3705539"; ont "PGO:0000004"; tag "basic"; tag "Ensembl_canonical"; tag "GENCODE_Primary"; havana_gene "OTTMUSG00000019392.1"; havana_transcript "OTTMUST00000046278.1";
chrX	HAVANA	exon	157286785	157286897	0	-	.	gene_id "ENSMUSG00000084210.2"; transcript_id "ENSMUST00000121057.2"; gene_type "processed_pseudogene"; gene_name "Gm15168"; transcript_type "processed_pseudogene"; transcript_name "Gm15168-201"; exon_number 1; exon_id "ENSMUSE00000715360.2"; level 2; transcript_support_level "NA"; mgi_id "MGI:3705539"; ont "PGO:0000004"; tag "basic"; tag "Ensembl_canonical"; tag "GENCODE_Primary"; havana_gene "OTTMUSG00000019392.1"; havana_transcript "OTTMUST00000046278.1";
chrX	sragcm37_es	exon	157298710	157299093	0.00492667951008992	-	.	gene_id "sragcm37_gene_44317_2"; transcript_id "sragcm37_gene_44317_2_tx_1"; exon_id "chrX_157298710_157299093_-"; exonnum "2"; txlen "600";
chrX	sragcm37_ss	exon	157313361	157313576	0.00492667951008992	-	.	gene_id "sragcm37_gene_44317_2"; transcript_id "sragcm37_gene_44317_2_tx_1"; exon_id "chrX_157313361_157313576_-"; exonnum "1"; txlen "600";
chrX	sragcm37_es	exon	157358477	157358753	0.00951587483526127	-	.	gene_id "ENSMUSG00000135673.1"; transcript_id "ENSMUSG00000135673.1_tx_16"; exon_id "chrX_157358477_157358753_-"; exonnum "6"; txlen "910";
chrX	sragcm37_es	exon	157358477	157358753	0.00951587483526127	-	.	gene_id "ENSMUSG00000135673.1"; transcript_id "ENSMUSG00000135673.1_tx_19"; exon_id "chrX_157358477_157358753_-"; exonnum "5"; txlen "800";
chrX	sragcm37_es	exon	157358477	157358753	0.0139225231696118	-	.	gene_id "ENSMUSG00000135673.1"; transcript_id "ENSMUSG00000135673.1_tx_4"; exon_id "chrX_157358477_157358753_-"; exonnum "3"; txlen "558";
chrX	sragcm37_es	exon	157358477	157358753	0.0139225231696118	-	.	gene_id "ENSMUSG00000135673.1"; transcript_id "ENSMUSG00000135673.1_tx_5"; exon_id "chrX_157358477_157358753_-"; exonnum "4"; txlen "627";
chrX	sragcm37_es	exon	157358477	157358753	0.0139225231696118	-	.	gene_id "ENSMUSG00000135673.1"; transcript_id "ENSMUSG00000135673.1_tx_6"; exon_id "chrX_157358477_157358753_-"; exonnum "5"; txlen "737";
chrX	sragcm37_es	exon	157381290	157381369	0.0121594253889332	-	.	gene_id "ENSMUSG00000135673.1"; transcript_id "ENSMUSG00000135673.1_tx_13"; exon_id "chrX_157381290_157381369_-"; exonnum "5"; txlen "540";
chrX	sragcm37_es	exon	157381290	157381369	0.00903150850060022	-	.	gene_id "ENSMUSG00000135673.1"; transcript_id "ENSMUSG00000135673.1_tx_20"; exon_id "chrX_157381290_157381369_-"; exonnum "6"; txlen "713";
chrX	sragcm37_mid	exon	157398435	157398556	0.0217878003667559	-	.	gene_id "ENSMUSG00000135673.1"; transcript_id "ENSMUSG00000135673.1_tx_1"; exon_id "chrX_157398435_157398556_-"; exonnum "3"; txlen "640";
chrX	sragcm37_mid	exon	157398435	157398556	0.0121594253889332	-	.	gene_id "ENSMUSG00000135673.1"; transcript_id "ENSMUSG00000135673.1_tx_13"; exon_id "chrX_157398435_157398556_-"; exonnum "4"; txlen "540";
chrX	sragcm37_mid	exon	157398435	157398556	0.00951587483526127	-	.	gene_id "ENSMUSG00000135673.1"; transcript_id "ENSMUSG00000135673.1_tx_14"; exon_id "chrX_157398435_157398556_-"; exonnum "5"; txlen "923";
chrX	sragcm37_mid	exon	157398435	157398556	0.00951587483526127	-	.	gene_id "ENSMUSG00000135673.1"; transcript_id "ENSMUSG00000135673.1_tx_15"; exon_id "chrX_157398435_157398556_-"; exonnum "4"; txlen "813";
chrX	sragcm37_mid	exon	157398435	157398556	0.00951587483526127	-	.	gene_id "ENSMUSG00000135673.1"; transcript_id "ENSMUSG00000135673.1_tx_16"; exon_id "chrX_157398435_157398556_-"; exonnum "5"; txlen "910";
chrX	sragcm37_mid	exon	157398435	157398556	0.00951587483526127	-	.	gene_id "ENSMUSG00000135673.1"; transcript_id "ENSMUSG00000135673.1_tx_17"; exon_id "chrX_157398435_157398556_-"; exonnum "5"; txlen "981";
chrX	sragcm37_mid	exon	157398435	157398556	0.00951587483526127	-	.	gene_id "ENSMUSG00000135673.1"; transcript_id "ENSMUSG00000135673.1_tx_18"; exon_id "chrX_157398435_157398556_-"; exonnum "4"; txlen "871";
chrX	sragcm37_mid	exon	157398435	157398556	0.00951587483526127	-	.	gene_id "ENSMUSG00000135673.1"; transcript_id "ENSMUSG00000135673.1_tx_19"; exon_id "chrX_157398435_157398556_-"; exonnum "4"; txlen "800";
chrX	sragcm37_mid	exon	157398435	157398556	0.0217878003667559	-	.	gene_id "ENSMUSG00000135673.1"; transcript_id "ENSMUSG00000135673.1_tx_2"; exon_id "chrX_157398435_157398556_-"; exonnum "4"; txlen "750";
chrX	sragcm37_mid	exon	157398435	157398556	0.00903150850060022	-	.	gene_id "ENSMUSG00000135673.1"; transcript_id "ENSMUSG00000135673.1_tx_20"; exon_id "chrX_157398435_157398556_-"; exonnum "5"; txlen "713";
chrX	sragcm37_mid	exon	157398435	157398556	0.0217878003667559	-	.	gene_id "ENSMUSG00000135673.1"; transcript_id "ENSMUSG00000135673.1_tx_3"; exon_id "chrX_157398435_157398556_-"; exonnum "2"; txlen "571";
chrX	sragcm37_mid	exon	157398435	157398556	0.0139225231696118	-	.	gene_id "ENSMUSG00000135673.1"; transcript_id "ENSMUSG00000135673.1_tx_4"; exon_id "chrX_157398435_157398556_-"; exonnum "2"; txlen "558";
chrX	sragcm37_mid	exon	157398435	157398556	0.0139225231696118	-	.	gene_id "ENSMUSG00000135673.1"; transcript_id "ENSMUSG00000135673.1_tx_5"; exon_id "chrX_157398435_157398556_-"; exonnum "3"; txlen "627";
chrX	sragcm37_mid	exon	157398435	157398556	0.0139225231696118	-	.	gene_id "ENSMUSG00000135673.1"; transcript_id "ENSMUSG00000135673.1_tx_6"; exon_id "chrX_157398435_157398556_-"; exonnum "4"; txlen "737";
chrX	sragcm37_mid	exon	157398435	157398556	0.0137336117295174	-	.	gene_id "ENSMUSG00000135673.1"; transcript_id "ENSMUSG00000135673.1_tx_7"; exon_id "chrX_157398435_157398556_-"; exonnum "4"; txlen "808";
chrX	sragcm37_mid	exon	157398435	157398556	0.0137336117295174	-	.	gene_id "ENSMUSG00000135673.1"; transcript_id "ENSMUSG00000135673.1_tx_8"; exon_id "chrX_157398435_157398556_-"; exonnum "3"; txlen "698";
chrX	sragcm37_mid	exon	157398435	157398556	0.0137336117295174	-	.	gene_id "ENSMUSG00000135673.1"; transcript_id "ENSMUSG00000135673.1_tx_9"; exon_id "chrX_157398435_157398556_-"; exonnum "2"; txlen "629";
chrX	sragcm37_mid	exon	157410371	157410480	0.0121594253889332	-	.	gene_id "ENSMUSG00000135673.1"; transcript_id "ENSMUSG00000135673.1_tx_13"; exon_id "chrX_157410371_157410480_-"; exonnum "3"; txlen "540";
chrX	sragcm37_mid	exon	157410371	157410480	0.00951587483526127	-	.	gene_id "ENSMUSG00000135673.1"; transcript_id "ENSMUSG00000135673.1_tx_14"; exon_id "chrX_157410371_157410480_-"; exonnum "4"; txlen "923";
chrX	sragcm37_mid	exon	157410371	157410480	0.00951587483526127	-	.	gene_id "ENSMUSG00000135673.1"; transcript_id "ENSMUSG00000135673.1_tx_16"; exon_id "chrX_157410371_157410480_-"; exonnum "4"; txlen "910";
chrX	sragcm37_mid	exon	157410371	157410480	0.00951587483526127	-	.	gene_id "ENSMUSG00000135673.1"; transcript_id "ENSMUSG00000135673.1_tx_17"; exon_id "chrX_157410371_157410480_-"; exonnum "4"; txlen "981";
chrX	sragcm37_mid	exon	157410371	157410480	0.0217878003667559	-	.	gene_id "ENSMUSG00000135673.1"; transcript_id "ENSMUSG00000135673.1_tx_2"; exon_id "chrX_157410371_157410480_-"; exonnum "3"; txlen "750";
chrX	sragcm37_mid	exon	157410371	157410480	0.00903150850060022	-	.	gene_id "ENSMUSG00000135673.1"; transcript_id "ENSMUSG00000135673.1_tx_20"; exon_id "chrX_157410371_157410480_-"; exonnum "4"; txlen "713";
chrX	sragcm37_mid	exon	157410371	157410480	0.0139225231696118	-	.	gene_id "ENSMUSG00000135673.1"; transcript_id "ENSMUSG00000135673.1_tx_6"; exon_id "chrX_157410371_157410480_-"; exonnum "3"; txlen "737";
chrX	sragcm37_mid	exon	157410371	157410480	0.0137336117295174	-	.	gene_id "ENSMUSG00000135673.1"; transcript_id "ENSMUSG00000135673.1_tx_7"; exon_id "chrX_157410371_157410480_-"; exonnum "3"; txlen "808";
chrX	sragcm37_mid	exon	157413391	157413459	0.0217878003667559	-	.	gene_id "ENSMUSG00000135673.1"; transcript_id "ENSMUSG00000135673.1_tx_1"; exon_id "chrX_157413391_157413459_-"; exonnum "2"; txlen "640";
chrX	sragcm37_mid	exon	157413391	157413459	0.0121594253889332	-	.	gene_id "ENSMUSG00000135673.1"; transcript_id "ENSMUSG00000135673.1_tx_13"; exon_id "chrX_157413391_157413459_-"; exonnum "2"; txlen "540";
chrX	sragcm37_mid	exon	157413391	157413459	0.00951587483526127	-	.	gene_id "ENSMUSG00000135673.1"; transcript_id "ENSMUSG00000135673.1_tx_14"; exon_id "chrX_157413391_157413459_-"; exonnum "3"; txlen "923";
chrX	sragcm37_mid	exon	157413391	157413459	0.00951587483526127	-	.	gene_id "ENSMUSG00000135673.1"; transcript_id "ENSMUSG00000135673.1_tx_15"; exon_id "chrX_157413391_157413459_-"; exonnum "3"; txlen "813";
chrX	sragcm37_mid	exon	157413391	157413459	0.00951587483526127	-	.	gene_id "ENSMUSG00000135673.1"; transcript_id "ENSMUSG00000135673.1_tx_16"; exon_id "chrX_157413391_157413459_-"; exonnum "3"; txlen "910";
chrX	sragcm37_mid	exon	157413391	157413459	0.00951587483526127	-	.	gene_id "ENSMUSG00000135673.1"; transcript_id "ENSMUSG00000135673.1_tx_17"; exon_id "chrX_157413391_157413459_-"; exonnum "3"; txlen "981";
chrX	sragcm37_mid	exon	157413391	157413459	0.00951587483526127	-	.	gene_id "ENSMUSG00000135673.1"; transcript_id "ENSMUSG00000135673.1_tx_18"; exon_id "chrX_157413391_157413459_-"; exonnum "3"; txlen "871";
chrX	sragcm37_mid	exon	157413391	157413459	0.00951587483526127	-	.	gene_id "ENSMUSG00000135673.1"; transcript_id "ENSMUSG00000135673.1_tx_19"; exon_id "chrX_157413391_157413459_-"; exonnum "3"; txlen "800";
chrX	sragcm37_mid	exon	157413391	157413459	0.0217878003667559	-	.	gene_id "ENSMUSG00000135673.1"; transcript_id "ENSMUSG00000135673.1_tx_2"; exon_id "chrX_157413391_157413459_-"; exonnum "2"; txlen "750";
chrX	sragcm37_mid	exon	157413391	157413459	0.00903150850060022	-	.	gene_id "ENSMUSG00000135673.1"; transcript_id "ENSMUSG00000135673.1_tx_20"; exon_id "chrX_157413391_157413459_-"; exonnum "3"; txlen "713";
chrX	sragcm37_mid	exon	157413391	157413459	0.0139225231696118	-	.	gene_id "ENSMUSG00000135673.1"; transcript_id "ENSMUSG00000135673.1_tx_5"; exon_id "chrX_157413391_157413459_-"; exonnum "2"; txlen "627";
chrX	sragcm37_mid	exon	157413391	157413459	0.0139225231696118	-	.	gene_id "ENSMUSG00000135673.1"; transcript_id "ENSMUSG00000135673.1_tx_6"; exon_id "chrX_157413391_157413459_-"; exonnum "2"; txlen "737";
chrX	sragcm37_mid	exon	157413391	157413459	0.0137336117295174	-	.	gene_id "ENSMUSG00000135673.1"; transcript_id "ENSMUSG00000135673.1_tx_7"; exon_id "chrX_157413391_157413459_-"; exonnum "2"; txlen "808";
chrX	sragcm37_mid	exon	157413391	157413459	0.0137336117295174	-	.	gene_id "ENSMUSG00000135673.1"; transcript_id "ENSMUSG00000135673.1_tx_8"; exon_id "chrX_157413391_157413459_-"; exonnum "2"; txlen "698";
chrX	sragcm37_mid	exon	157431827	157431999	0.00951587483526127	-	.	gene_id "ENSMUSG00000135673.1"; transcript_id "ENSMUSG00000135673.1_tx_14"; exon_id "chrX_157431827_157431999_-"; exonnum "2"; txlen "923";
chrX	sragcm37_mid	exon	157431827	157431999	0.00951587483526127	-	.	gene_id "ENSMUSG00000135673.1"; transcript_id "ENSMUSG00000135673.1_tx_15"; exon_id "chrX_157431827_157431999_-"; exonnum "2"; txlen "813";
chrX	sragcm37_mid	exon	157431827	157431999	0.00951587483526127	-	.	gene_id "ENSMUSG00000135673.1"; transcript_id "ENSMUSG00000135673.1_tx_16"; exon_id "chrX_157431827_157431999_-"; exonnum "2"; txlen "910";
chrX	sragcm37_mid	exon	157431827	157431999	0.00951587483526127	-	.	gene_id "ENSMUSG00000135673.1"; transcript_id "ENSMUSG00000135673.1_tx_17"; exon_id "chrX_157431827_157431999_-"; exonnum "2"; txlen "981";
chrX	sragcm37_mid	exon	157431827	157431999	0.00951587483526127	-	.	gene_id "ENSMUSG00000135673.1"; transcript_id "ENSMUSG00000135673.1_tx_18"; exon_id "chrX_157431827_157431999_-"; exonnum "2"; txlen "871";
chrX	sragcm37_mid	exon	157431827	157431999	0.00951587483526127	-	.	gene_id "ENSMUSG00000135673.1"; transcript_id "ENSMUSG00000135673.1_tx_19"; exon_id "chrX_157431827_157431999_-"; exonnum "2"; txlen "800";
chrX	sragcm37_mid	exon	157431827	157431999	0.00903150850060022	-	.	gene_id "ENSMUSG00000135673.1"; transcript_id "ENSMUSG00000135673.1_tx_20"; exon_id "chrX_157431827_157431999_-"; exonnum "2"; txlen "713";
chrX	sragcm37_ss	exon	157434140	157434298	0.0217878003667559	-	.	gene_id "ENSMUSG00000135673.1"; transcript_id "ENSMUSG00000135673.1_tx_1"; exon_id "chrX_157434140_157434298_-"; exonnum "1"; txlen "640";
chrX	sragcm37_ss	exon	157434140	157434298	0.0121594253889332	-	.	gene_id "ENSMUSG00000135673.1"; transcript_id "ENSMUSG00000135673.1_tx_13"; exon_id "chrX_157434140_157434298_-"; exonnum "1"; txlen "540";
chrX	sragcm37_ss	exon	157434140	157434298	0.00951587483526127	-	.	gene_id "ENSMUSG00000135673.1"; transcript_id "ENSMUSG00000135673.1_tx_14"; exon_id "chrX_157434140_157434298_-"; exonnum "1"; txlen "923";
chrX	sragcm37_ss	exon	157434140	157434298	0.00951587483526127	-	.	gene_id "ENSMUSG00000135673.1"; transcript_id "ENSMUSG00000135673.1_tx_15"; exon_id "chrX_157434140_157434298_-"; exonnum "1"; txlen "813";
chrX	sragcm37_ss	exon	157434140	157434298	0.00951587483526127	-	.	gene_id "ENSMUSG00000135673.1"; transcript_id "ENSMUSG00000135673.1_tx_16"; exon_id "chrX_157434140_157434298_-"; exonnum "1"; txlen "910";
chrX	sragcm37_ss	exon	157434140	157434298	0.00951587483526127	-	.	gene_id "ENSMUSG00000135673.1"; transcript_id "ENSMUSG00000135673.1_tx_17"; exon_id "chrX_157434140_157434298_-"; exonnum "1"; txlen "981";
chrX	sragcm37_ss	exon	157434140	157434298	0.00951587483526127	-	.	gene_id "ENSMUSG00000135673.1"; transcript_id "ENSMUSG00000135673.1_tx_18"; exon_id "chrX_157434140_157434298_-"; exonnum "1"; txlen "871";
chrX	sragcm37_ss	exon	157434140	157434298	0.00951587483526127	-	.	gene_id "ENSMUSG00000135673.1"; transcript_id "ENSMUSG00000135673.1_tx_19"; exon_id "chrX_157434140_157434298_-"; exonnum "1"; txlen "800";
chrX	sragcm37_ss	exon	157434140	157434298	0.0217878003667559	-	.	gene_id "ENSMUSG00000135673.1"; transcript_id "ENSMUSG00000135673.1_tx_2"; exon_id "chrX_157434140_157434298_-"; exonnum "1"; txlen "750";
chrX	sragcm37_ss	exon	157434140	157434298	0.00903150850060022	-	.	gene_id "ENSMUSG00000135673.1"; transcript_id "ENSMUSG00000135673.1_tx_20"; exon_id "chrX_157434140_157434298_-"; exonnum "1"; txlen "713";
chrX	sragcm37_ss	exon	157434140	157434298	0.0217878003667559	-	.	gene_id "ENSMUSG00000135673.1"; transcript_id "ENSMUSG00000135673.1_tx_3"; exon_id "chrX_157434140_157434298_-"; exonnum "1"; txlen "571";
chrX	sragcm37_ss	exon	157434140	157434298	0.0139225231696118	-	.	gene_id "ENSMUSG00000135673.1"; transcript_id "ENSMUSG00000135673.1_tx_4"; exon_id "chrX_157434140_157434298_-"; exonnum "1"; txlen "558";
chrX	sragcm37_ss	exon	157434140	157434298	0.0139225231696118	-	.	gene_id "ENSMUSG00000135673.1"; transcript_id "ENSMUSG00000135673.1_tx_5"; exon_id "chrX_157434140_157434298_-"; exonnum "1"; txlen "627";
chrX	sragcm37_ss	exon	157434140	157434298	0.0139225231696118	-	.	gene_id "ENSMUSG00000135673.1"; transcript_id "ENSMUSG00000135673.1_tx_6"; exon_id "chrX_157434140_157434298_-"; exonnum "1"; txlen "737";
chrX	sragcm37_ss	exon	157434140	157434298	0.0137336117295174	-	.	gene_id "ENSMUSG00000135673.1"; transcript_id "ENSMUSG00000135673.1_tx_7"; exon_id "chrX_157434140_157434298_-"; exonnum "1"; txlen "808";
chrX	sragcm37_ss	exon	157434140	157434298	0.0137336117295174	-	.	gene_id "ENSMUSG00000135673.1"; transcript_id "ENSMUSG00000135673.1_tx_8"; exon_id "chrX_157434140_157434298_-"; exonnum "1"; txlen "698";
chrX	sragcm37_ss	exon	157434140	157434298	0.0137336117295174	-	.	gene_id "ENSMUSG00000135673.1"; transcript_id "ENSMUSG00000135673.1_tx_9"; exon_id "chrX_157434140_157434298_-"; exonnum "1"; txlen "629";
chrX	sragcm37_es	exon	157775200	157775592	35.9734764021266	-	.	gene_id "ENSMUSG00000138115.1"; transcript_id "ENSMUSG00000138115.1_tx_1"; exon_id "chrX_157775200_157775592_-"; exonnum "4"; txlen "795";
chrX	sragcm37_es	exon	157775200	157775592	2.66646357698973	-	.	gene_id "ENSMUSG00000138115.1"; transcript_id "ENSMUSG00000138115.1_tx_2"; exon_id "chrX_157775200_157775592_-"; exonnum "5"; txlen "1005";
chrX	sragcm37_es	exon	157775200	157775592	0.142980450948822	-	.	gene_id "ENSMUSG00000138115.1"; transcript_id "ENSMUSG00000138115.1_tx_4"; exon_id "chrX_157775200_157775592_-"; exonnum "5"; txlen "906";
chrX	sragcm37_mid	exon	157775688	157775897	2.66646357698973	-	.	gene_id "ENSMUSG00000138115.1"; transcript_id "ENSMUSG00000138115.1_tx_2"; exon_id "chrX_157775688_157775897_-"; exonnum "4"; txlen "1005";
chrX	sragcm37_mid	exon	157775688	157775897	0.142980450948822	-	.	gene_id "ENSMUSG00000138115.1"; transcript_id "ENSMUSG00000138115.1_tx_4"; exon_id "chrX_157775688_157775897_-"; exonnum "4"; txlen "906";
chrX	sragcm37_mid	exon	157778270	157778379	35.9734764021266	-	.	gene_id "ENSMUSG00000138115.1"; transcript_id "ENSMUSG00000138115.1_tx_1"; exon_id "chrX_157778270_157778379_-"; exonnum "3"; txlen "795";
chrX	sragcm37_mid	exon	157778270	157778379	2.66646357698973	-	.	gene_id "ENSMUSG00000138115.1"; transcript_id "ENSMUSG00000138115.1_tx_2"; exon_id "chrX_157778270_157778379_-"; exonnum "3"; txlen "1005";
chrX	sragcm37_mid	exon	157778270	157778379	0.142980450948822	-	.	gene_id "ENSMUSG00000138115.1"; transcript_id "ENSMUSG00000138115.1_tx_4"; exon_id "chrX_157778270_157778379_-"; exonnum "3"; txlen "906";
chrX	sragcm37_mid	exon	157779160	157779251	35.9734764021266	-	.	gene_id "ENSMUSG00000138115.1"; transcript_id "ENSMUSG00000138115.1_tx_1"; exon_id "chrX_157779160_157779251_-"; exonnum "2"; txlen "795";
chrX	sragcm37_mid	exon	157779160	157779251	2.66646357698973	-	.	gene_id "ENSMUSG00000138115.1"; transcript_id "ENSMUSG00000138115.1_tx_2"; exon_id "chrX_157779160_157779251_-"; exonnum "2"; txlen "1005";
chrX	sragcm37_mid	exon	157779160	157779251	0.142980450948822	-	.	gene_id "ENSMUSG00000138115.1"; transcript_id "ENSMUSG00000138115.1_tx_4"; exon_id "chrX_157779160_157779251_-"; exonnum "2"; txlen "906";
chrX	sragcm37_es	exon	157820831	157821293	0.58692153040485	-	.	gene_id "ENSMUSG00000138115.1"; transcript_id "ENSMUSG00000138115.1_tx_3"; exon_id "chrX_157820831_157821293_-"; exonnum "2"; txlen "663";
chrX	sragcm37_ss	exon	157848173	157848372	35.9734764021266	-	.	gene_id "ENSMUSG00000138115.1"; transcript_id "ENSMUSG00000138115.1_tx_1"; exon_id "chrX_157848173_157848372_-"; exonnum "1"; txlen "795";
chrX	sragcm37_ss	exon	157848173	157848372	2.66646357698973	-	.	gene_id "ENSMUSG00000138115.1"; transcript_id "ENSMUSG00000138115.1_tx_2"; exon_id "chrX_157848173_157848372_-"; exonnum "1"; txlen "1005";
chrX	sragcm37_ss	exon	157848173	157848372	0.58692153040485	-	.	gene_id "ENSMUSG00000138115.1"; transcript_id "ENSMUSG00000138115.1_tx_3"; exon_id "chrX_157848173_157848372_-"; exonnum "1"; txlen "663";
chrX	HAVANA	exon	157868216	157868425	0	-	.	gene_id "ENSMUSG00000138115.1"; transcript_id "ENSMUST00000345594.1"; gene_type "lncRNA"; gene_name "ENSMUSG00000138115"; transcript_type "lncRNA"; transcript_name "ENSMUST00000345594"; exon_number 2; exon_id "ENSMUSE00001680892.1"; level 2; tag "basic"; tag "Ensembl_canonical"; tag "GENCODE_Primary"; tag "TAGENE";
chrX	HAVANA	gene	157868216	157929646	0	-	.	gene_id "ENSMUSG00000138115.1"; gene_type "lncRNA"; gene_name "ENSMUSG00000138115"; level 2;
chrX	HAVANA	transcript	157868216	157929646	0	-	.	gene_id "ENSMUSG00000138115.1"; transcript_id "ENSMUST00000345594.1"; gene_type "lncRNA"; gene_name "ENSMUSG00000138115"; transcript_type "lncRNA"; transcript_name "ENSMUST00000345594"; level 2; tag "basic"; tag "Ensembl_canonical"; tag "GENCODE_Primary"; tag "TAGENE";
chrX	HAVANA	gene	157879343	157880088	0	-	.	gene_id "ENSMUSG00000083316.2"; gene_type "processed_pseudogene"; gene_name "Gm15185"; level 2; mgi_id "MGI:3705599"; havana_gene "OTTMUSG00000019433.1";
chrX	HAVANA	transcript	157879343	157880088	0	-	.	gene_id "ENSMUSG00000083316.2"; transcript_id "ENSMUST00000117397.2"; gene_type "processed_pseudogene"; gene_name "Gm15185"; transcript_type "processed_pseudogene"; transcript_name "Gm15185-201"; level 2; transcript_support_level "NA"; mgi_id "MGI:3705599"; ont "PGO:0000004"; tag "basic"; tag "Ensembl_canonical"; tag "GENCODE_Primary"; havana_gene "OTTMUSG00000019433.1"; havana_transcript "OTTMUST00000046404.1";
chrX	HAVANA	exon	157879343	157880088	0	-	.	gene_id "ENSMUSG00000083316.2"; transcript_id "ENSMUST00000117397.2"; gene_type "processed_pseudogene"; gene_name "Gm15185"; transcript_type "processed_pseudogene"; transcript_name "Gm15185-201"; exon_number 1; exon_id "ENSMUSE00000721170.2"; level 2; transcript_support_level "NA"; mgi_id "MGI:3705599"; ont "PGO:0000004"; tag "basic"; tag "Ensembl_canonical"; tag "GENCODE_Primary"; havana_gene "OTTMUSG00000019433.1"; havana_transcript "OTTMUST00000046404.1";
chrX	HAVANA	exon	157885345	157885382	0	-	.	gene_id "ENSMUSG00000083625.2"; transcript_id "ENSMUST00000121264.2"; gene_type "unprocessed_pseudogene"; gene_name "Gm15188"; transcript_type "unprocessed_pseudogene"; transcript_name "Gm15188-201"; exon_number 6; exon_id "ENSMUSE00000708287.2"; level 2; transcript_support_level "NA"; mgi_id "MGI:3705803"; ont "PGO:0000005"; tag "basic"; tag "Ensembl_canonical"; tag "GENCODE_Primary"; havana_gene "OTTMUSG00000019436.1"; havana_transcript "OTTMUST00000046407.1";
chrX	HAVANA	gene	157885345	157887981	0	-	.	gene_id "ENSMUSG00000083625.2"; gene_type "unprocessed_pseudogene"; gene_name "Gm15188"; level 2; mgi_id "MGI:3705803"; havana_gene "OTTMUSG00000019436.1";
chrX	HAVANA	transcript	157885345	157887981	0	-	.	gene_id "ENSMUSG00000083625.2"; transcript_id "ENSMUST00000121264.2"; gene_type "unprocessed_pseudogene"; gene_name "Gm15188"; transcript_type "unprocessed_pseudogene"; transcript_name "Gm15188-201"; level 2; transcript_support_level "NA"; mgi_id "MGI:3705803"; ont "PGO:0000005"; tag "basic"; tag "Ensembl_canonical"; tag "GENCODE_Primary"; havana_gene "OTTMUSG00000019436.1"; havana_transcript "OTTMUST00000046407.1";
chrX	HAVANA	exon	157885987	157886028	0	-	.	gene_id "ENSMUSG00000083625.2"; transcript_id "ENSMUST00000121264.2"; gene_type "unprocessed_pseudogene"; gene_name "Gm15188"; transcript_type "unprocessed_pseudogene"; transcript_name "Gm15188-201"; exon_number 5; exon_id "ENSMUSE00000722191.2"; level 2; transcript_support_level "NA"; mgi_id "MGI:3705803"; ont "PGO:0000005"; tag "basic"; tag "Ensembl_canonical"; tag "GENCODE_Primary"; havana_gene "OTTMUSG00000019436.1"; havana_transcript "OTTMUST00000046407.1";
chrX	HAVANA	exon	157886244	157886400	0	-	.	gene_id "ENSMUSG00000083625.2"; transcript_id "ENSMUST00000121264.2"; gene_type "unprocessed_pseudogene"; gene_name "Gm15188"; transcript_type "unprocessed_pseudogene"; transcript_name "Gm15188-201"; exon_number 4; exon_id "ENSMUSE00000718058.2"; level 2; transcript_support_level "NA"; mgi_id "MGI:3705803"; ont "PGO:0000005"; tag "basic"; tag "Ensembl_canonical"; tag "GENCODE_Primary"; havana_gene "OTTMUSG00000019436.1"; havana_transcript "OTTMUST00000046407.1";
chrX	HAVANA	exon	157886551	157886633	0	-	.	gene_id "ENSMUSG00000083625.2"; transcript_id "ENSMUST00000121264.2"; gene_type "unprocessed_pseudogene"; gene_name "Gm15188"; transcript_type "unprocessed_pseudogene"; transcript_name "Gm15188-201"; exon_number 3; exon_id "ENSMUSE00000719362.2"; level 2; transcript_support_level "NA"; mgi_id "MGI:3705803"; ont "PGO:0000005"; tag "basic"; tag "Ensembl_canonical"; tag "GENCODE_Primary"; havana_gene "OTTMUSG00000019436.1"; havana_transcript "OTTMUST00000046407.1";
chrX	HAVANA	exon	157887230	157887391	0	-	.	gene_id "ENSMUSG00000083625.2"; transcript_id "ENSMUST00000121264.2"; gene_type "unprocessed_pseudogene"; gene_name "Gm15188"; transcript_type "unprocessed_pseudogene"; transcript_name "Gm15188-201"; exon_number 2; exon_id "ENSMUSE00000711541.2"; level 2; transcript_support_level "NA"; mgi_id "MGI:3705803"; ont "PGO:0000005"; tag "basic"; tag "Ensembl_canonical"; tag "GENCODE_Primary"; havana_gene "OTTMUSG00000019436.1"; havana_transcript "OTTMUST00000046407.1";
chrX	HAVANA	exon	157887760	157887981	0	-	.	gene_id "ENSMUSG00000083625.2"; transcript_id "ENSMUST00000121264.2"; gene_type "unprocessed_pseudogene"; gene_name "Gm15188"; transcript_type "unprocessed_pseudogene"; transcript_name "Gm15188-201"; exon_number 1; exon_id "ENSMUSE00000720149.2"; level 2; transcript_support_level "NA"; mgi_id "MGI:3705803"; ont "PGO:0000005"; tag "basic"; tag "Ensembl_canonical"; tag "GENCODE_Primary"; havana_gene "OTTMUSG00000019436.1"; havana_transcript "OTTMUST00000046407.1";
chrX	HAVANA	exon	157929546	157929646	0	-	.	gene_id "ENSMUSG00000138115.1"; transcript_id "ENSMUST00000345594.1"; gene_type "lncRNA"; gene_name "ENSMUSG00000138115"; transcript_type "lncRNA"; transcript_name "ENSMUST00000345594"; exon_number 1; exon_id "ENSMUSE00001680893.1"; level 2; tag "basic"; tag "Ensembl_canonical"; tag "GENCODE_Primary"; tag "TAGENE";
chrX	ENSEMBL_gcm37	exon	157929546	157929646	0.142980450948822	-	.	gene_id "ENSMUSG00000138115.1"; transcript_id "ENSMUSG00000138115.1_tx_4"; exon_id "chrX_157929546_157929646_-"; exonnum "1"; txlen "906";
chrX	HAVANA	exon	158119665	158119764	0	-	.	gene_id "ENSMUSG00000132535.1"; transcript_id "ENSMUST00000312763.1"; gene_type "lncRNA"; gene_name "ENSMUSG00000132535"; transcript_type "lncRNA"; transcript_name "ENSMUST00000312763"; exon_number 3; exon_id "ENSMUSE00001617625.1"; level 2; tag "basic"; tag "Ensembl_canonical"; tag "GENCODE_Primary"; tag "TAGENE";
chrX	HAVANA	gene	158119665	158154913	0	-	.	gene_id "ENSMUSG00000132535.1"; gene_type "lncRNA"; gene_name "ENSMUSG00000132535"; level 2;
chrX	HAVANA	transcript	158119665	158154913	0	-	.	gene_id "ENSMUSG00000132535.1"; transcript_id "ENSMUST00000312763.1"; gene_type "lncRNA"; gene_name "ENSMUSG00000132535"; transcript_type "lncRNA"; transcript_name "ENSMUST00000312763"; level 2; tag "basic"; tag "Ensembl_canonical"; tag "GENCODE_Primary"; tag "TAGENE";
chrX	HAVANA	exon	158146555	158146705	0	-	.	gene_id "ENSMUSG00000132535.1"; transcript_id "ENSMUST00000312763.1"; gene_type "lncRNA"; gene_name "ENSMUSG00000132535"; transcript_type "lncRNA"; transcript_name "ENSMUST00000312763"; exon_number 2; exon_id "ENSMUSE00001617624.1"; level 2; tag "basic"; tag "Ensembl_canonical"; tag "GENCODE_Primary"; tag "TAGENE";
chrX	HAVANA	exon	158154816	158154913	0	-	.	gene_id "ENSMUSG00000132535.1"; transcript_id "ENSMUST00000312763.1"; gene_type "lncRNA"; gene_name "ENSMUSG00000132535"; transcript_type "lncRNA"; transcript_name "ENSMUST00000312763"; exon_number 1; exon_id "ENSMUSE00001617623.1"; level 2; tag "basic"; tag "Ensembl_canonical"; tag "GENCODE_Primary"; tag "TAGENE";
chrX	HAVANA	gene	158193243	158193506	0	-	.	gene_id "ENSMUSG00000083437.2"; gene_type "processed_pseudogene"; gene_name "Gm15187"; level 2; mgi_id "MGI:3705560"; havana_gene "OTTMUSG00000019435.1";
chrX	HAVANA	transcript	158193243	158193506	0	-	.	gene_id "ENSMUSG00000083437.2"; transcript_id "ENSMUST00000122329.2"; gene_type "processed_pseudogene"; gene_name "Gm15187"; transcript_type "processed_pseudogene"; transcript_name "Gm15187-201"; level 2; transcript_support_level "NA"; mgi_id "MGI:3705560"; ont "PGO:0000004"; tag "basic"; tag "Ensembl_canonical"; tag "GENCODE_Primary"; havana_gene "OTTMUSG00000019435.1"; havana_transcript "OTTMUST00000046406.1";
chrX	HAVANA	exon	158193243	158193506	0	-	.	gene_id "ENSMUSG00000083437.2"; transcript_id "ENSMUST00000122329.2"; gene_type "processed_pseudogene"; gene_name "Gm15187"; transcript_type "processed_pseudogene"; transcript_name "Gm15187-201"; exon_number 1; exon_id "ENSMUSE00000716110.2"; level 2; transcript_support_level "NA"; mgi_id "MGI:3705560"; ont "PGO:0000004"; tag "basic"; tag "Ensembl_canonical"; tag "GENCODE_Primary"; havana_gene "OTTMUSG00000019435.1"; havana_transcript "OTTMUST00000046406.1";
chrX	sragcm37_es	exon	158213619	158214202	0.00339764695077036	-	.	gene_id "ENSMUSG00000142937.1"; transcript_id "ENSMUSG00000142937.1_tx_7"; exon_id "chrX_158213619_158214202_-"; exonnum "5"; txlen "1582";
chrX	sragcm37_mid	exon	158214841	158214956	0.00339764695077036	-	.	gene_id "ENSMUSG00000142937.1"; transcript_id "ENSMUSG00000142937.1_tx_7"; exon_id "chrX_158214841_158214956_-"; exonnum "4"; txlen "1582";
chrX	sragcm37_mid	exon	158217646	158217690	0.00339764695077036	-	.	gene_id "ENSMUSG00000142937.1"; transcript_id "ENSMUSG00000142937.1_tx_7"; exon_id "chrX_158217646_158217690_-"; exonnum "3"; txlen "1582";
chrX	sragcm37_mid	exon	158250429	158250602	0.00339764695077036	-	.	gene_id "ENSMUSG00000142937.1"; transcript_id "ENSMUSG00000142937.1_tx_7"; exon_id "chrX_158250429_158250602_-"; exonnum "2"; txlen "1582";
chrX	sragcm37_ss	exon	158256932	158257594	0.00339764695077036	-	.	gene_id "ENSMUSG00000142937.1"; transcript_id "ENSMUSG00000142937.1_tx_7"; exon_id "chrX_158256932_158257594_-"; exonnum "1"; txlen "1582";
chrX	HAVANA	exon	158290350	158290938	0	-	.	gene_id "ENSMUSG00000142937.1"; transcript_id "ENSMUST00000373886.1"; gene_type "lncRNA"; gene_name "ENSMUSG00000142937"; transcript_type "lncRNA"; transcript_name "ENSMUST00000373886"; exon_number 4; exon_id "ENSMUSE00001735549.1"; level 2; tag "basic"; tag "Ensembl_canonical"; tag "GENCODE_Primary"; tag "TAGENE";
chrX	HAVANA	gene	158290350	158305231	0	-	.	gene_id "ENSMUSG00000142937.1"; gene_type "lncRNA"; gene_name "ENSMUSG00000142937"; level 2;
chrX	HAVANA	transcript	158290350	158305231	0	-	.	gene_id "ENSMUSG00000142937.1"; transcript_id "ENSMUST00000373886.1"; gene_type "lncRNA"; gene_name "ENSMUSG00000142937"; transcript_type "lncRNA"; transcript_name "ENSMUST00000373886"; level 2; tag "basic"; tag "Ensembl_canonical"; tag "GENCODE_Primary"; tag "TAGENE";
chrX	HAVANA	exon	158290353	158290938	0	-	.	gene_id "ENSMUSG00000142937.1"; transcript_id "ENSMUST00000373887.1"; gene_type "lncRNA"; gene_name "ENSMUSG00000142937"; transcript_type "lncRNA"; transcript_name "ENSMUST00000373887"; exon_number 2; exon_id "ENSMUSE00001735545.1"; level 2; tag "TAGENE";
chrX	ENSEMBL_gcm37	exon	158290353	158290938	0.0692371211328399	-	.	gene_id "ENSMUSG00000142937.1"; transcript_id "ENSMUSG00000142937.1_tx_3"; exon_id "chrX_158290353_158290938_-"; exonnum "4"; txlen "1169";
chrX	ENSEMBL_gcm37	exon	158290353	158290938	0.0528114061666869	-	.	gene_id "ENSMUSG00000142937.1"; transcript_id "ENSMUSG00000142937.1_tx_4"; exon_id "chrX_158290353_158290938_-"; exonnum "3"; txlen "783";
chrX	ENSEMBL_gcm37	exon	158290353	158290938	0.0284356636978442	-	.	gene_id "ENSMUSG00000142937.1"; transcript_id "ENSMUSG00000142937.1_tx_5"; exon_id "chrX_158290353_158290938_-"; exonnum "5"; txlen "1152";
chrX	ENSEMBL_gcm37	exon	158290353	158290938	0.0256478535313889	-	.	gene_id "ENSMUSG00000142937.1"; transcript_id "ENSMUSG00000142937.1_tx_6"; exon_id "chrX_158290353_158290938_-"; exonnum "3"; txlen "936";
chrX	HAVANA	transcript	158290353	158291859	0	-	.	gene_id "ENSMUSG00000142937.1"; transcript_id "ENSMUST00000373887.1"; gene_type "lncRNA"; gene_name "ENSMUSG00000142937"; transcript_type "lncRNA"; transcript_name "ENSMUST00000373887"; level 2; tag "TAGENE";
chrX	HAVANA	exon	158291717	158291857	0	-	.	gene_id "ENSMUSG00000142937.1"; transcript_id "ENSMUST00000373886.1"; gene_type "lncRNA"; gene_name "ENSMUSG00000142937"; transcript_type "lncRNA"; transcript_name "ENSMUST00000373886"; exon_number 3; exon_id "ENSMUSE00001735547.1"; level 2; tag "basic"; tag "Ensembl_canonical"; tag "GENCODE_Primary"; tag "TAGENE";
chrX	ENSEMBL_gcm37	exon	158291717	158291857	0.0692371211328399	-	.	gene_id "ENSMUSG00000142937.1"; transcript_id "ENSMUSG00000142937.1_tx_3"; exon_id "chrX_158291717_158291857_-"; exonnum "3"; txlen "1169";
chrX	ENSEMBL_gcm37	exon	158291717	158291857	0.0528114061666869	-	.	gene_id "ENSMUSG00000142937.1"; transcript_id "ENSMUSG00000142937.1_tx_4"; exon_id "chrX_158291717_158291857_-"; exonnum "2"; txlen "783";
chrX	ENSEMBL_gcm37	exon	158291717	158291857	0.0284356636978442	-	.	gene_id "ENSMUSG00000142937.1"; transcript_id "ENSMUSG00000142937.1_tx_5"; exon_id "chrX_158291717_158291857_-"; exonnum "4"; txlen "1152";
chrX	ENSEMBL_gcm37	exon	158291717	158291857	0.0256478535313889	-	.	gene_id "ENSMUSG00000142937.1"; transcript_id "ENSMUSG00000142937.1_tx_6"; exon_id "chrX_158291717_158291857_-"; exonnum "2"; txlen "936";
chrX	HAVANA	exon	158291717	158291859	0	-	.	gene_id "ENSMUSG00000142937.1"; transcript_id "ENSMUST00000373887.1"; gene_type "lncRNA"; gene_name "ENSMUSG00000142937"; transcript_type "lncRNA"; transcript_name "ENSMUST00000373887"; exon_number 1; exon_id "ENSMUSE00001735546.1"; level 2; tag "TAGENE";
chrX	sragcm37_ss	exon	158292146	158292201	0.0528114061666869	-	.	gene_id "ENSMUSG00000142937.1"; transcript_id "ENSMUSG00000142937.1_tx_4"; exon_id "chrX_158292146_158292201_-"; exonnum "1"; txlen "783";
chrX	sragcm37_ss	exon	158293214	158293422	0.0256478535313889	-	.	gene_id "ENSMUSG00000142937.1"; transcript_id "ENSMUSG00000142937.1_tx_6"; exon_id "chrX_158293214_158293422_-"; exonnum "1"; txlen "936";
chrX	HAVANA	exon	158299395	158299575	0	-	.	gene_id "ENSMUSG00000142937.1"; transcript_id "ENSMUST00000373886.1"; gene_type "lncRNA"; gene_name "ENSMUSG00000142937"; transcript_type "lncRNA"; transcript_name "ENSMUST00000373886"; exon_number 2; exon_id "ENSMUSE00001735550.1"; level 2; tag "basic"; tag "Ensembl_canonical"; tag "GENCODE_Primary"; tag "TAGENE";
chrX	ENSEMBL_gcm37	exon	158299395	158299575	0.0692371211328399	-	.	gene_id "ENSMUSG00000142937.1"; transcript_id "ENSMUSG00000142937.1_tx_3"; exon_id "chrX_158299395_158299575_-"; exonnum "2"; txlen "1169";
chrX	ENSEMBL_gcm37	exon	158299395	158299575	0.0284356636978442	-	.	gene_id "ENSMUSG00000142937.1"; transcript_id "ENSMUSG00000142937.1_tx_5"; exon_id "chrX_158299395_158299575_-"; exonnum "3"; txlen "1152";
chrX	sragcm37_ss	exon	158300354	158300614	0.0692371211328399	-	.	gene_id "ENSMUSG00000142937.1"; transcript_id "ENSMUSG00000142937.1_tx_3"; exon_id "chrX_158300354_158300614_-"; exonnum "1"; txlen "1169";
chrX	sragcm37_mid	exon	158301311	158301420	0.0284356636978442	-	.	gene_id "ENSMUSG00000142937.1"; transcript_id "ENSMUSG00000142937.1_tx_5"; exon_id "chrX_158301311_158301420_-"; exonnum "2"; txlen "1152";
chrX	HAVANA	exon	158305098	158305231	0	-	.	gene_id "ENSMUSG00000142937.1"; transcript_id "ENSMUST00000373886.1"; gene_type "lncRNA"; gene_name "ENSMUSG00000142937"; transcript_type "lncRNA"; transcript_name "ENSMUST00000373886"; exon_number 1; exon_id "ENSMUSE00001735548.1"; level 2; tag "basic"; tag "Ensembl_canonical"; tag "GENCODE_Primary"; tag "TAGENE";
chrX	ENSEMBL_gcm37	exon	158305098	158305231	0.0284356636978442	-	.	gene_id "ENSMUSG00000142937.1"; transcript_id "ENSMUSG00000142937.1_tx_5"; exon_id "chrX_158305098_158305231_-"; exonnum "1"; txlen "1152";
chrX	HAVANA	gene	158367779	158368054	0	-	.	gene_id "ENSMUSG00000082693.4"; gene_type "processed_pseudogene"; gene_name "Gm15190"; level 2; mgi_id "MGI:3705630"; havana_gene "OTTMUSG00000019442.1";
chrX	HAVANA	transcript	158367779	158368054	0	-	.	gene_id "ENSMUSG00000082693.4"; transcript_id "ENSMUST00000120855.2"; gene_type "processed_pseudogene"; gene_name "Gm15190"; transcript_type "processed_pseudogene"; transcript_name "Gm15190-201"; level 2; transcript_support_level "NA"; mgi_id "MGI:3705630"; ont "PGO:0000004"; tag "basic"; tag "Ensembl_canonical"; tag "GENCODE_Primary"; havana_gene "OTTMUSG00000019442.1"; havana_transcript "OTTMUST00000046423.1";
chrX	HAVANA	exon	158367779	158368054	0	-	.	gene_id "ENSMUSG00000082693.4"; transcript_id "ENSMUST00000120855.2"; gene_type "processed_pseudogene"; gene_name "Gm15190"; transcript_type "processed_pseudogene"; transcript_name "Gm15190-201"; exon_number 1; exon_id "ENSMUSE00000712998.2"; level 2; transcript_support_level "NA"; mgi_id "MGI:3705630"; ont "PGO:0000004"; tag "basic"; tag "Ensembl_canonical"; tag "GENCODE_Primary"; havana_gene "OTTMUSG00000019442.1"; havana_transcript "OTTMUST00000046423.1";
chrX	sragcm37_es	exon	158511348	158511766	0.00330710569267211	-	.	gene_id "sragcm37_gene_49223"; transcript_id "sragcm37_gene_49223_tx_2"; exon_id "chrX_158511348_158511766_-"; exonnum "4"; txlen "808";
chrX	sragcm37_mid	exon	158535244	158535345	0.00330710569267211	-	.	gene_id "sragcm37_gene_49223"; transcript_id "sragcm37_gene_49223_tx_2"; exon_id "chrX_158535244_158535345_-"; exonnum "3"; txlen "808";
chrX	sragcm37_mid	exon	158545465	158545572	0.00330710569267211	-	.	gene_id "sragcm37_gene_49223"; transcript_id "sragcm37_gene_49223_tx_2"; exon_id "chrX_158545465_158545572_-"; exonnum "2"; txlen "808";
chrX	sragcm37_ss	exon	158551940	158552118	0.00330710569267211	-	.	gene_id "sragcm37_gene_49223"; transcript_id "sragcm37_gene_49223_tx_2"; exon_id "chrX_158551940_158552118_-"; exonnum "1"; txlen "808";
chrX	HAVANA	gene	158803286	158803719	0	-	.	gene_id "ENSMUSG00000083393.2"; gene_type "processed_pseudogene"; gene_name "Gm15194"; level 2; mgi_id "MGI:3705538"; havana_gene "OTTMUSG00000019451.1";
chrX	HAVANA	transcript	158803286	158803719	0	-	.	gene_id "ENSMUSG00000083393.2"; transcript_id "ENSMUST00000120453.2"; gene_type "processed_pseudogene"; gene_name "Gm15194"; transcript_type "processed_pseudogene"; transcript_name "Gm15194-201"; level 2; transcript_support_level "NA"; mgi_id "MGI:3705538"; ont "PGO:0000004"; tag "basic"; tag "Ensembl_canonical"; tag "GENCODE_Primary"; havana_gene "OTTMUSG00000019451.1"; havana_transcript "OTTMUST00000046447.1";
chrX	HAVANA	exon	158803286	158803719	0	-	.	gene_id "ENSMUSG00000083393.2"; transcript_id "ENSMUST00000120453.2"; gene_type "processed_pseudogene"; gene_name "Gm15194"; transcript_type "processed_pseudogene"; transcript_name "Gm15194-201"; exon_number 1; exon_id "ENSMUSE00000721007.2"; level 2; transcript_support_level "NA"; mgi_id "MGI:3705538"; ont "PGO:0000004"; tag "basic"; tag "Ensembl_canonical"; tag "GENCODE_Primary"; havana_gene "OTTMUSG00000019451.1"; havana_transcript "OTTMUST00000046447.1";
chrX	sragcm37_es	exon	158817811	158818167	0.0482363097799801	-	.	gene_id "sragcm37_gene_62980"; transcript_id "sragcm37_gene_62980_tx_1"; exon_id "chrX_158817811_158818167_-"; exonnum "4"; txlen "978";
chrX	sragcm37_es	exon	158817811	158818167	0.047357845395316	-	.	gene_id "sragcm37_gene_62980"; transcript_id "sragcm37_gene_62980_tx_2"; exon_id "chrX_158817811_158818167_-"; exonnum "3"; txlen "880";
chrX	sragcm37_es	exon	158817811	158818167	0.0160399249850965	-	.	gene_id "sragcm37_gene_62980"; transcript_id "sragcm37_gene_62980_tx_3"; exon_id "chrX_158817811_158818167_-"; exonnum "4"; txlen "998";
chrX	sragcm37_es	exon	158817811	158818167	0.0160399249850965	-	.	gene_id "sragcm37_gene_62980"; transcript_id "sragcm37_gene_62980_tx_4"; exon_id "chrX_158817811_158818167_-"; exonnum "3"; txlen "900";
chrX	sragcm37_mid	exon	158819200	158819433	0.0160399249850965	-	.	gene_id "sragcm37_gene_62980"; transcript_id "sragcm37_gene_62980_tx_3"; exon_id "chrX_158819200_158819433_-"; exonnum "3"; txlen "998";
chrX	sragcm37_mid	exon	158819200	158819433	0.0160399249850965	-	.	gene_id "sragcm37_gene_62980"; transcript_id "sragcm37_gene_62980_tx_4"; exon_id "chrX_158819200_158819433_-"; exonnum "2"; txlen "900";
chrX	sragcm37_mid	exon	158819220	158819433	0.0482363097799801	-	.	gene_id "sragcm37_gene_62980"; transcript_id "sragcm37_gene_62980_tx_1"; exon_id "chrX_158819220_158819433_-"; exonnum "3"; txlen "978";
chrX	sragcm37_mid	exon	158819220	158819433	0.047357845395316	-	.	gene_id "sragcm37_gene_62980"; transcript_id "sragcm37_gene_62980_tx_2"; exon_id "chrX_158819220_158819433_-"; exonnum "2"; txlen "880";
chrX	sragcm37_mid	exon	158836820	158836917	0.0482363097799801	-	.	gene_id "sragcm37_gene_62980"; transcript_id "sragcm37_gene_62980_tx_1"; exon_id "chrX_158836820_158836917_-"; exonnum "2"; txlen "978";
chrX	sragcm37_mid	exon	158836820	158836917	0.0160399249850965	-	.	gene_id "sragcm37_gene_62980"; transcript_id "sragcm37_gene_62980_tx_3"; exon_id "chrX_158836820_158836917_-"; exonnum "2"; txlen "998";
chrX	sragcm37_ss	exon	158837460	158837768	0.0482363097799801	-	.	gene_id "sragcm37_gene_62980"; transcript_id "sragcm37_gene_62980_tx_1"; exon_id "chrX_158837460_158837768_-"; exonnum "1"; txlen "978";
chrX	sragcm37_ss	exon	158837460	158837768	0.047357845395316	-	.	gene_id "sragcm37_gene_62980"; transcript_id "sragcm37_gene_62980_tx_2"; exon_id "chrX_158837460_158837768_-"; exonnum "1"; txlen "880";
chrX	sragcm37_ss	exon	158837460	158837768	0.0160399249850965	-	.	gene_id "sragcm37_gene_62980"; transcript_id "sragcm37_gene_62980_tx_3"; exon_id "chrX_158837460_158837768_-"; exonnum "1"; txlen "998";
chrX	sragcm37_ss	exon	158837460	158837768	0.0160399249850965	-	.	gene_id "sragcm37_gene_62980"; transcript_id "sragcm37_gene_62980_tx_4"; exon_id "chrX_158837460_158837768_-"; exonnum "1"; txlen "900";
chrX	HAVANA	UTR	158905205	158906781	0	-	.	gene_id "ENSMUSG00000031299.11"; transcript_id "ENSMUST00000033662.9"; gene_type "protein_coding"; gene_name "Pdha1"; transcript_type "protein_coding"; transcript_name "Pdha1-201"; exon_number 11; exon_id "ENSMUSE00000481236.7"; level 2; protein_id "ENSMUSP00000033662.9"; transcript_support_level "1"; mgi_id "MGI:97532"; tag "basic"; tag "Ensembl_canonical"; tag "GENCODE_Primary"; tag "appris_principal_1"; tag "CCDS"; ccdsid "CCDS41195.1"; havana_gene "OTTMUSG00000019453.1"; havana_transcript "OTTMUST00000046449.1";
chrX	HAVANA	exon	158905205	158906943	0	-	.	gene_id "ENSMUSG00000031299.11"; transcript_id "ENSMUST00000033662.9"; gene_type "protein_coding"; gene_name "Pdha1"; transcript_type "protein_coding"; transcript_name "Pdha1-201"; exon_number 11; exon_id "ENSMUSE00000481236.7"; level 2; protein_id "ENSMUSP00000033662.9"; transcript_support_level "1"; mgi_id "MGI:97532"; tag "basic"; tag "Ensembl_canonical"; tag "GENCODE_Primary"; tag "appris_principal_1"; tag "CCDS"; ccdsid "CCDS41195.1"; havana_gene "OTTMUSG00000019453.1"; havana_transcript "OTTMUST00000046449.1";
chrX	ENSEMBL_gcm37	exon	158905205	158906943	3.43809896393636	-	.	gene_id "ENSMUSG00000031299.11"; transcript_id "ENSMUSG00000031299.11_tx_2"; exon_id "chrX_158905205_158906943_-"; exonnum "13"; txlen "2869";
chrX	ENSEMBL_gcm37	exon	158905205	158906943	0.242654854909973	-	.	gene_id "ENSMUSG00000031299.11"; transcript_id "ENSMUSG00000031299.11_tx_3"; exon_id "chrX_158905205_158906943_-"; exonnum "13"; txlen "2987";
chrX	HAVANA	gene	158905205	158921409	0	-	.	gene_id "ENSMUSG00000031299.11"; gene_type "protein_coding"; gene_name "Pdha1"; level 2; mgi_id "MGI:97532"; havana_gene "OTTMUSG00000019453.1";
chrX	HAVANA	transcript	158905205	158921409	0	-	.	gene_id "ENSMUSG00000031299.11"; transcript_id "ENSMUST00000033662.9"; gene_type "protein_coding"; gene_name "Pdha1"; transcript_type "protein_coding"; transcript_name "Pdha1-201"; level 2; protein_id "ENSMUSP00000033662.9"; transcript_support_level "1"; mgi_id "MGI:97532"; tag "basic"; tag "Ensembl_canonical"; tag "GENCODE_Primary"; tag "appris_principal_1"; tag "CCDS"; ccdsid "CCDS41195.1"; havana_gene "OTTMUSG00000019453.1"; havana_transcript "OTTMUST00000046449.1";
chrX	HAVANA	stop_codon	158906779	158906781	0	-	0	gene_id "ENSMUSG00000031299.11"; transcript_id "ENSMUST00000033662.9"; gene_type "protein_coding"; gene_name "Pdha1"; transcript_type "protein_coding"; transcript_name "Pdha1-201"; exon_number 11; exon_id "ENSMUSE00000481236.7"; level 2; protein_id "ENSMUSP00000033662.9"; transcript_support_level "1"; mgi_id "MGI:97532"; tag "basic"; tag "Ensembl_canonical"; tag "GENCODE_Primary"; tag "appris_principal_1"; tag "CCDS"; ccdsid "CCDS41195.1"; havana_gene "OTTMUSG00000019453.1"; havana_transcript "OTTMUST00000046449.1";
chrX	HAVANA	CDS	158906782	158906943	0	-	0	gene_id "ENSMUSG00000031299.11"; transcript_id "ENSMUST00000033662.9"; gene_type "protein_coding"; gene_name "Pdha1"; transcript_type "protein_coding"; transcript_name "Pdha1-201"; exon_number 11; exon_id "ENSMUSE00000481236.7"; level 2; protein_id "ENSMUSP00000033662.9"; transcript_support_level "1"; mgi_id "MGI:97532"; tag "basic"; tag "Ensembl_canonical"; tag "GENCODE_Primary"; tag "appris_principal_1"; tag "CCDS"; ccdsid "CCDS41195.1"; havana_gene "OTTMUSG00000019453.1"; havana_transcript "OTTMUST00000046449.1";
chrX	HAVANA	exon	158907515	158907623	0	-	.	gene_id "ENSMUSG00000031299.11"; transcript_id "ENSMUST00000033662.9"; gene_type "protein_coding"; gene_name "Pdha1"; transcript_type "protein_coding"; transcript_name "Pdha1-201"; exon_number 10; exon_id "ENSMUSE00000208084.2"; level 2; protein_id "ENSMUSP00000033662.9"; transcript_support_level "1"; mgi_id "MGI:97532"; tag "basic"; tag "Ensembl_canonical"; tag "GENCODE_Primary"; tag "appris_principal_1"; tag "CCDS"; ccdsid "CCDS41195.1"; havana_gene "OTTMUSG00000019453.1"; havana_transcript "OTTMUST00000046449.1";
chrX	HAVANA	CDS	158907515	158907623	0	-	1	gene_id "ENSMUSG00000031299.11"; transcript_id "ENSMUST00000033662.9"; gene_type "protein_coding"; gene_name "Pdha1"; transcript_type "protein_coding"; transcript_name "Pdha1-201"; exon_number 10; exon_id "ENSMUSE00000208084.2"; level 2; protein_id "ENSMUSP00000033662.9"; transcript_support_level "1"; mgi_id "MGI:97532"; tag "basic"; tag "Ensembl_canonical"; tag "GENCODE_Primary"; tag "appris_principal_1"; tag "CCDS"; ccdsid "CCDS41195.1"; havana_gene "OTTMUSG00000019453.1"; havana_transcript "OTTMUST00000046449.1";
chrX	ENSEMBL_gcm37	exon	158907515	158907623	3.43809896393636	-	.	gene_id "ENSMUSG00000031299.11"; transcript_id "ENSMUSG00000031299.11_tx_2"; exon_id "chrX_158907515_158907623_-"; exonnum "12"; txlen "2869";
chrX	ENSEMBL_gcm37	exon	158907515	158907623	0.242654854909973	-	.	gene_id "ENSMUSG00000031299.11"; transcript_id "ENSMUSG00000031299.11_tx_3"; exon_id "chrX_158907515_158907623_-"; exonnum "12"; txlen "2987";
chrX	HAVANA	exon	158909190	158909257	0	-	.	gene_id "ENSMUSG00000031299.11"; transcript_id "ENSMUST00000033662.9"; gene_type "protein_coding"; gene_name "Pdha1"; transcript_type "protein_coding"; transcript_name "Pdha1-201"; exon_number 9; exon_id "ENSMUSE00000208077.2"; level 2; protein_id "ENSMUSP00000033662.9"; transcript_support_level "1"; mgi_id "MGI:97532"; tag "basic"; tag "Ensembl_canonical"; tag "GENCODE_Primary"; tag "appris_principal_1"; tag "CCDS"; ccdsid "CCDS41195.1"; havana_gene "OTTMUSG00000019453.1"; havana_transcript "OTTMUST00000046449.1";
chrX	HAVANA	CDS	158909190	158909257	0	-	0	gene_id "ENSMUSG00000031299.11"; transcript_id "ENSMUST00000033662.9"; gene_type "protein_coding"; gene_name "Pdha1"; transcript_type "protein_coding"; transcript_name "Pdha1-201"; exon_number 9; exon_id "ENSMUSE00000208077.2"; level 2; protein_id "ENSMUSP00000033662.9"; transcript_support_level "1"; mgi_id "MGI:97532"; tag "basic"; tag "Ensembl_canonical"; tag "GENCODE_Primary"; tag "appris_principal_1"; tag "CCDS"; ccdsid "CCDS41195.1"; havana_gene "OTTMUSG00000019453.1"; havana_transcript "OTTMUST00000046449.1";
chrX	ENSEMBL_gcm37	exon	158909190	158909257	3.43809896393636	-	.	gene_id "ENSMUSG00000031299.11"; transcript_id "ENSMUSG00000031299.11_tx_2"; exon_id "chrX_158909190_158909257_-"; exonnum "11"; txlen "2869";
chrX	ENSEMBL_gcm37	exon	158909190	158909257	0.242654854909973	-	.	gene_id "ENSMUSG00000031299.11"; transcript_id "ENSMUSG00000031299.11_tx_3"; exon_id "chrX_158909190_158909257_-"; exonnum "11"; txlen "2987";
chrX	HAVANA	exon	158910287	158910358	0	-	.	gene_id "ENSMUSG00000031299.11"; transcript_id "ENSMUST00000033662.9"; gene_type "protein_coding"; gene_name "Pdha1"; transcript_type "protein_coding"; transcript_name "Pdha1-201"; exon_number 8; exon_id "ENSMUSE00001228531.2"; level 2; protein_id "ENSMUSP00000033662.9"; transcript_support_level "1"; mgi_id "MGI:97532"; tag "basic"; tag "Ensembl_canonical"; tag "GENCODE_Primary"; tag "appris_principal_1"; tag "CCDS"; ccdsid "CCDS41195.1"; havana_gene "OTTMUSG00000019453.1"; havana_transcript "OTTMUST00000046449.1";
chrX	HAVANA	CDS	158910287	158910358	0	-	0	gene_id "ENSMUSG00000031299.11"; transcript_id "ENSMUST00000033662.9"; gene_type "protein_coding"; gene_name "Pdha1"; transcript_type "protein_coding"; transcript_name "Pdha1-201"; exon_number 8; exon_id "ENSMUSE00001228531.2"; level 2; protein_id "ENSMUSP00000033662.9"; transcript_support_level "1"; mgi_id "MGI:97532"; tag "basic"; tag "Ensembl_canonical"; tag "GENCODE_Primary"; tag "appris_principal_1"; tag "CCDS"; ccdsid "CCDS41195.1"; havana_gene "OTTMUSG00000019453.1"; havana_transcript "OTTMUST00000046449.1";
chrX	HAVANA	exon	158910287	158910358	0	-	.	gene_id "ENSMUSG00000031299.11"; transcript_id "ENSMUST00000156531.2"; gene_type "protein_coding"; gene_name "Pdha1"; transcript_type "retained_intron"; transcript_name "Pdha1-204"; exon_number 3; exon_id "ENSMUSE00001283056.2"; level 2; transcript_support_level "5"; mgi_id "MGI:97532"; havana_gene "OTTMUSG00000019453.1"; havana_transcript "OTTMUST00000046453.1";
chrX	ENSEMBL_gcm37	exon	158910287	158910358	3.43809896393636	-	.	gene_id "ENSMUSG00000031299.11"; transcript_id "ENSMUSG00000031299.11_tx_2"; exon_id "chrX_158910287_158910358_-"; exonnum "10"; txlen "2869";
chrX	ENSEMBL_gcm37	exon	158910287	158910358	0.242654854909973	-	.	gene_id "ENSMUSG00000031299.11"; transcript_id "ENSMUSG00000031299.11_tx_3"; exon_id "chrX_158910287_158910358_-"; exonnum "10"; txlen "2987";
chrX	HAVANA	transcript	158910287	158911961	0	-	.	gene_id "ENSMUSG00000031299.11"; transcript_id "ENSMUST00000156531.2"; gene_type "protein_coding"; gene_name "Pdha1"; transcript_type "retained_intron"; transcript_name "Pdha1-204"; level 2; transcript_support_level "5"; mgi_id "MGI:97532"; havana_gene "OTTMUSG00000019453.1"; havana_transcript "OTTMUST00000046453.1";
chrX	HAVANA	exon	158910569	158910724	0	-	.	gene_id "ENSMUSG00000031299.11"; transcript_id "ENSMUST00000033662.9"; gene_type "protein_coding"; gene_name "Pdha1"; transcript_type "protein_coding"; transcript_name "Pdha1-201"; exon_number 7; exon_id "ENSMUSE00001231029.2"; level 2; protein_id "ENSMUSP00000033662.9"; transcript_support_level "1"; mgi_id "MGI:97532"; tag "basic"; tag "Ensembl_canonical"; tag "GENCODE_Primary"; tag "appris_principal_1"; tag "CCDS"; ccdsid "CCDS41195.1"; havana_gene "OTTMUSG00000019453.1"; havana_transcript "OTTMUST00000046449.1";
chrX	HAVANA	CDS	158910569	158910724	0	-	0	gene_id "ENSMUSG00000031299.11"; transcript_id "ENSMUST00000033662.9"; gene_type "protein_coding"; gene_name "Pdha1"; transcript_type "protein_coding"; transcript_name "Pdha1-201"; exon_number 7; exon_id "ENSMUSE00001231029.2"; level 2; protein_id "ENSMUSP00000033662.9"; transcript_support_level "1"; mgi_id "MGI:97532"; tag "basic"; tag "Ensembl_canonical"; tag "GENCODE_Primary"; tag "appris_principal_1"; tag "CCDS"; ccdsid "CCDS41195.1"; havana_gene "OTTMUSG00000019453.1"; havana_transcript "OTTMUST00000046449.1";
chrX	HAVANA	exon	158910569	158910724	0	-	.	gene_id "ENSMUSG00000031299.11"; transcript_id "ENSMUST00000156531.2"; gene_type "protein_coding"; gene_name "Pdha1"; transcript_type "retained_intron"; transcript_name "Pdha1-204"; exon_number 2; exon_id "ENSMUSE00001245211.2"; level 2; transcript_support_level "5"; mgi_id "MGI:97532"; havana_gene "OTTMUSG00000019453.1"; havana_transcript "OTTMUST00000046453.1";
chrX	ENSEMBL_gcm37	exon	158910569	158910724	3.43809896393636	-	.	gene_id "ENSMUSG00000031299.11"; transcript_id "ENSMUSG00000031299.11_tx_2"; exon_id "chrX_158910569_158910724_-"; exonnum "9"; txlen "2869";
chrX	ENSEMBL_gcm37	exon	158910569	158910724	0.242654854909973	-	.	gene_id "ENSMUSG00000031299.11"; transcript_id "ENSMUSG00000031299.11_tx_3"; exon_id "chrX_158910569_158910724_-"; exonnum "9"; txlen "2987";
chrX	HAVANA	exon	158911461	158911553	0	-	.	gene_id "ENSMUSG00000031299.11"; transcript_id "ENSMUST00000033662.9"; gene_type "protein_coding"; gene_name "Pdha1"; transcript_type "protein_coding"; transcript_name "Pdha1-201"; exon_number 6; exon_id "ENSMUSE00001235668.2"; level 2; protein_id "ENSMUSP00000033662.9"; transcript_support_level "1"; mgi_id "MGI:97532"; tag "basic"; tag "Ensembl_canonical"; tag "GENCODE_Primary"; tag "appris_principal_1"; tag "CCDS"; ccdsid "CCDS41195.1"; havana_gene "OTTMUSG00000019453.1"; havana_transcript "OTTMUST00000046449.1";
chrX	HAVANA	CDS	158911461	158911553	0	-	0	gene_id "ENSMUSG00000031299.11"; transcript_id "ENSMUST00000033662.9"; gene_type "protein_coding"; gene_name "Pdha1"; transcript_type "protein_coding"; transcript_name "Pdha1-201"; exon_number 6; exon_id "ENSMUSE00001235668.2"; level 2; protein_id "ENSMUSP00000033662.9"; transcript_support_level "1"; mgi_id "MGI:97532"; tag "basic"; tag "Ensembl_canonical"; tag "GENCODE_Primary"; tag "appris_principal_1"; tag "CCDS"; ccdsid "CCDS41195.1"; havana_gene "OTTMUSG00000019453.1"; havana_transcript "OTTMUST00000046449.1";
chrX	ENSEMBL_gcm37	exon	158911461	158911553	3.43809896393636	-	.	gene_id "ENSMUSG00000031299.11"; transcript_id "ENSMUSG00000031299.11_tx_2"; exon_id "chrX_158911461_158911553_-"; exonnum "8"; txlen "2869";
chrX	ENSEMBL_gcm37	exon	158911461	158911553	0.242654854909973	-	.	gene_id "ENSMUSG00000031299.11"; transcript_id "ENSMUSG00000031299.11_tx_3"; exon_id "chrX_158911461_158911553_-"; exonnum "8"; txlen "2987";
chrX	HAVANA	exon	158911461	158911961	0	-	.	gene_id "ENSMUSG00000031299.11"; transcript_id "ENSMUST00000156531.2"; gene_type "protein_coding"; gene_name "Pdha1"; transcript_type "retained_intron"; transcript_name "Pdha1-204"; exon_number 1; exon_id "ENSMUSE00000840527.2"; level 2; transcript_support_level "5"; mgi_id "MGI:97532"; havana_gene "OTTMUSG00000019453.1"; havana_transcript "OTTMUST00000046453.1";
chrX	HAVANA	exon	158912284	158912497	0	-	.	gene_id "ENSMUSG00000031299.11"; transcript_id "ENSMUST00000126440.2"; gene_type "protein_coding"; gene_name "Pdha1"; transcript_type "retained_intron"; transcript_name "Pdha1-202"; exon_number 5; exon_id "ENSMUSE00000822571.2"; level 2; transcript_support_level "2"; mgi_id "MGI:97532"; havana_gene "OTTMUSG00000019453.1"; havana_transcript "OTTMUST00000046452.1";
chrX	HAVANA	transcript	158912284	158921305	0	-	.	gene_id "ENSMUSG00000031299.11"; transcript_id "ENSMUST00000126440.2"; gene_type "protein_coding"; gene_name "Pdha1"; transcript_type "retained_intron"; transcript_name "Pdha1-202"; level 2; transcript_support_level "2"; mgi_id "MGI:97532"; havana_gene "OTTMUSG00000019453.1"; havana_transcript "OTTMUST00000046452.1";
chrX	HAVANA	exon	158912406	158912497	0	-	.	gene_id "ENSMUSG00000031299.11"; transcript_id "ENSMUST00000033662.9"; gene_type "protein_coding"; gene_name "Pdha1"; transcript_type "protein_coding"; transcript_name "Pdha1-201"; exon_number 5; exon_id "ENSMUSE00001220942.2"; level 2; protein_id "ENSMUSP00000033662.9"; transcript_support_level "1"; mgi_id "MGI:97532"; tag "basic"; tag "Ensembl_canonical"; tag "GENCODE_Primary"; tag "appris_principal_1"; tag "CCDS"; ccdsid "CCDS41195.1"; havana_gene "OTTMUSG00000019453.1"; havana_transcript "OTTMUST00000046449.1";
chrX	HAVANA	CDS	158912406	158912497	0	-	2	gene_id "ENSMUSG00000031299.11"; transcript_id "ENSMUST00000033662.9"; gene_type "protein_coding"; gene_name "Pdha1"; transcript_type "protein_coding"; transcript_name "Pdha1-201"; exon_number 5; exon_id "ENSMUSE00001220942.2"; level 2; protein_id "ENSMUSP00000033662.9"; transcript_support_level "1"; mgi_id "MGI:97532"; tag "basic"; tag "Ensembl_canonical"; tag "GENCODE_Primary"; tag "appris_principal_1"; tag "CCDS"; ccdsid "CCDS41195.1"; havana_gene "OTTMUSG00000019453.1"; havana_transcript "OTTMUST00000046449.1";
chrX	ENSEMBL_gcm37	exon	158912406	158912497	3.43809896393636	-	.	gene_id "ENSMUSG00000031299.11"; transcript_id "ENSMUSG00000031299.11_tx_2"; exon_id "chrX_158912406_158912497_-"; exonnum "7"; txlen "2869";
chrX	ENSEMBL_gcm37	exon	158912406	158912497	0.242654854909973	-	.	gene_id "ENSMUSG00000031299.11"; transcript_id "ENSMUSG00000031299.11_tx_3"; exon_id "chrX_158912406_158912497_-"; exonnum "7"; txlen "2987";
chrX	HAVANA	exon	158913105	158913231	0	-	.	gene_id "ENSMUSG00000031299.11"; transcript_id "ENSMUST00000033662.9"; gene_type "protein_coding"; gene_name "Pdha1"; transcript_type "protein_coding"; transcript_name "Pdha1-201"; exon_number 4; exon_id "ENSMUSE00001270100.2"; level 2; protein_id "ENSMUSP00000033662.9"; transcript_support_level "1"; mgi_id "MGI:97532"; tag "basic"; tag "Ensembl_canonical"; tag "GENCODE_Primary"; tag "appris_principal_1"; tag "CCDS"; ccdsid "CCDS41195.1"; havana_gene "OTTMUSG00000019453.1"; havana_transcript "OTTMUST00000046449.1";
chrX	HAVANA	CDS	158913105	158913231	0	-	0	gene_id "ENSMUSG00000031299.11"; transcript_id "ENSMUST00000033662.9"; gene_type "protein_coding"; gene_name "Pdha1"; transcript_type "protein_coding"; transcript_name "Pdha1-201"; exon_number 4; exon_id "ENSMUSE00001270100.2"; level 2; protein_id "ENSMUSP00000033662.9"; transcript_support_level "1"; mgi_id "MGI:97532"; tag "basic"; tag "Ensembl_canonical"; tag "GENCODE_Primary"; tag "appris_principal_1"; tag "CCDS"; ccdsid "CCDS41195.1"; havana_gene "OTTMUSG00000019453.1"; havana_transcript "OTTMUST00000046449.1";
chrX	HAVANA	exon	158913105	158913231	0	-	.	gene_id "ENSMUSG00000031299.11"; transcript_id "ENSMUST00000126440.2"; gene_type "protein_coding"; gene_name "Pdha1"; transcript_type "retained_intron"; transcript_name "Pdha1-202"; exon_number 4; exon_id "ENSMUSE00001215162.2"; level 2; transcript_support_level "2"; mgi_id "MGI:97532"; havana_gene "OTTMUSG00000019453.1"; havana_transcript "OTTMUST00000046452.1";
chrX	ENSEMBL_gcm37	exon	158913105	158913231	3.43809896393636	-	.	gene_id "ENSMUSG00000031299.11"; transcript_id "ENSMUSG00000031299.11_tx_2"; exon_id "chrX_158913105_158913231_-"; exonnum "6"; txlen "2869";
chrX	ENSEMBL_gcm37	exon	158913105	158913231	0.242654854909973	-	.	gene_id "ENSMUSG00000031299.11"; transcript_id "ENSMUSG00000031299.11_tx_3"; exon_id "chrX_158913105_158913231_-"; exonnum "6"; txlen "2987";
chrX	HAVANA	exon	158915065	158915238	0	-	.	gene_id "ENSMUSG00000031299.11"; transcript_id "ENSMUST00000033662.9"; gene_type "protein_coding"; gene_name "Pdha1"; transcript_type "protein_coding"; transcript_name "Pdha1-201"; exon_number 3; exon_id "ENSMUSE00001251946.2"; level 2; protein_id "ENSMUSP00000033662.9"; transcript_support_level "1"; mgi_id "MGI:97532"; tag "basic"; tag "Ensembl_canonical"; tag "GENCODE_Primary"; tag "appris_principal_1"; tag "CCDS"; ccdsid "CCDS41195.1"; havana_gene "OTTMUSG00000019453.1"; havana_transcript "OTTMUST00000046449.1";
chrX	HAVANA	CDS	158915065	158915238	0	-	0	gene_id "ENSMUSG00000031299.11"; transcript_id "ENSMUST00000033662.9"; gene_type "protein_coding"; gene_name "Pdha1"; transcript_type "protein_coding"; transcript_name "Pdha1-201"; exon_number 3; exon_id "ENSMUSE00001251946.2"; level 2; protein_id "ENSMUSP00000033662.9"; transcript_support_level "1"; mgi_id "MGI:97532"; tag "basic"; tag "Ensembl_canonical"; tag "GENCODE_Primary"; tag "appris_principal_1"; tag "CCDS"; ccdsid "CCDS41195.1"; havana_gene "OTTMUSG00000019453.1"; havana_transcript "OTTMUST00000046449.1";
chrX	HAVANA	exon	158915065	158915238	0	-	.	gene_id "ENSMUSG00000031299.11"; transcript_id "ENSMUST00000126440.2"; gene_type "protein_coding"; gene_name "Pdha1"; transcript_type "retained_intron"; transcript_name "Pdha1-202"; exon_number 3; exon_id "ENSMUSE00001303058.2"; level 2; transcript_support_level "2"; mgi_id "MGI:97532"; havana_gene "OTTMUSG00000019453.1"; havana_transcript "OTTMUST00000046452.1";
chrX	ENSEMBL_gcm37	exon	158915065	158915238	3.43809896393636	-	.	gene_id "ENSMUSG00000031299.11"; transcript_id "ENSMUSG00000031299.11_tx_2"; exon_id "chrX_158915065_158915238_-"; exonnum "5"; txlen "2869";
chrX	ENSEMBL_gcm37	exon	158915065	158915238	0.242654854909973	-	.	gene_id "ENSMUSG00000031299.11"; transcript_id "ENSMUSG00000031299.11_tx_3"; exon_id "chrX_158915065_158915238_-"; exonnum "5"; txlen "2987";
chrX	HAVANA	exon	158916169	158916228	0	-	.	gene_id "ENSMUSG00000031299.11"; transcript_id "ENSMUST00000033662.9"; gene_type "protein_coding"; gene_name "Pdha1"; transcript_type "protein_coding"; transcript_name "Pdha1-201"; exon_number 2; exon_id "ENSMUSE00001223611.2"; level 2; protein_id "ENSMUSP00000033662.9"; transcript_support_level "1"; mgi_id "MGI:97532"; tag "basic"; tag "Ensembl_canonical"; tag "GENCODE_Primary"; tag "appris_principal_1"; tag "CCDS"; ccdsid "CCDS41195.1"; havana_gene "OTTMUSG00000019453.1"; havana_transcript "OTTMUST00000046449.1";
chrX	HAVANA	CDS	158916169	158916228	0	-	0	gene_id "ENSMUSG00000031299.11"; transcript_id "ENSMUST00000033662.9"; gene_type "protein_coding"; gene_name "Pdha1"; transcript_type "protein_coding"; transcript_name "Pdha1-201"; exon_number 2; exon_id "ENSMUSE00001223611.2"; level 2; protein_id "ENSMUSP00000033662.9"; transcript_support_level "1"; mgi_id "MGI:97532"; tag "basic"; tag "Ensembl_canonical"; tag "GENCODE_Primary"; tag "appris_principal_1"; tag "CCDS"; ccdsid "CCDS41195.1"; havana_gene "OTTMUSG00000019453.1"; havana_transcript "OTTMUST00000046449.1";
chrX	HAVANA	exon	158916169	158916228	0	-	.	gene_id "ENSMUSG00000031299.11"; transcript_id "ENSMUST00000126440.2"; gene_type "protein_coding"; gene_name "Pdha1"; transcript_type "retained_intron"; transcript_name "Pdha1-202"; exon_number 2; exon_id "ENSMUSE00001255519.2"; level 2; transcript_support_level "2"; mgi_id "MGI:97532"; havana_gene "OTTMUSG00000019453.1"; havana_transcript "OTTMUST00000046452.1";
chrX	ENSEMBL_gcm37	exon	158916169	158916228	3.43809896393636	-	.	gene_id "ENSMUSG00000031299.11"; transcript_id "ENSMUSG00000031299.11_tx_2"; exon_id "chrX_158916169_158916228_-"; exonnum "4"; txlen "2869";
chrX	ENSEMBL_gcm37	exon	158916169	158916228	0.242654854909973	-	.	gene_id "ENSMUSG00000031299.11"; transcript_id "ENSMUSG00000031299.11_tx_3"; exon_id "chrX_158916169_158916228_-"; exonnum "4"; txlen "2987";
chrX	sragcm37_mid	exon	158917753	158917787	3.43809896393636	-	.	gene_id "ENSMUSG00000031299.11"; transcript_id "ENSMUSG00000031299.11_tx_2"; exon_id "chrX_158917753_158917787_-"; exonnum "3"; txlen "2869";
chrX	sragcm37_mid	exon	158917753	158917787	0.242654854909973	-	.	gene_id "ENSMUSG00000031299.11"; transcript_id "ENSMUSG00000031299.11_tx_3"; exon_id "chrX_158917753_158917787_-"; exonnum "3"; txlen "2987";
chrX	sragcm37_mid	exon	158919044	158919086	3.43809896393636	-	.	gene_id "ENSMUSG00000031299.11"; transcript_id "ENSMUSG00000031299.11_tx_2"; exon_id "chrX_158919044_158919086_-"; exonnum "2"; txlen "2869";
chrX	sragcm37_mid	exon	158919044	158919086	0.242654854909973	-	.	gene_id "ENSMUSG00000031299.11"; transcript_id "ENSMUSG00000031299.11_tx_3"; exon_id "chrX_158919044_158919086_-"; exonnum "2"; txlen "2987";
chrX	sragcm37_ss	exon	158919393	158919611	0.242654854909973	-	.	gene_id "ENSMUSG00000031299.11"; transcript_id "ENSMUSG00000031299.11_tx_3"; exon_id "chrX_158919393_158919611_-"; exonnum "1"; txlen "2987";
chrX	HAVANA	exon	158919893	158920248	0	-	.	gene_id "ENSMUSG00000031299.11"; transcript_id "ENSMUST00000127535.2"; gene_type "protein_coding"; gene_name "Pdha1"; transcript_type "protein_coding_CDS_not_defined"; transcript_name "Pdha1-203"; exon_number 2; exon_id "ENSMUSE00000773850.2"; level 2; transcript_support_level "3"; mgi_id "MGI:97532"; havana_gene "OTTMUSG00000019453.1"; havana_transcript "OTTMUST00000046450.1";
chrX	HAVANA	transcript	158919893	158921352	0	-	.	gene_id "ENSMUSG00000031299.11"; transcript_id "ENSMUST00000127535.2"; gene_type "protein_coding"; gene_name "Pdha1"; transcript_type "protein_coding_CDS_not_defined"; transcript_name "Pdha1-203"; level 2; transcript_support_level "3"; mgi_id "MGI:97532"; havana_gene "OTTMUSG00000019453.1"; havana_transcript "OTTMUST00000046450.1";
chrX	HAVANA	exon	158921252	158921305	0	-	.	gene_id "ENSMUSG00000031299.11"; transcript_id "ENSMUST00000126440.2"; gene_type "protein_coding"; gene_name "Pdha1"; transcript_type "retained_intron"; transcript_name "Pdha1-202"; exon_number 1; exon_id "ENSMUSE00000840007.2"; level 2; transcript_support_level "2"; mgi_id "MGI:97532"; havana_gene "OTTMUSG00000019453.1"; havana_transcript "OTTMUST00000046452.1";
chrX	HAVANA	CDS	158921252	158921308	0	-	0	gene_id "ENSMUSG00000031299.11"; transcript_id "ENSMUST00000033662.9"; gene_type "protein_coding"; gene_name "Pdha1"; transcript_type "protein_coding"; transcript_name "Pdha1-201"; exon_number 1; exon_id "ENSMUSE00000356443.8"; level 2; protein_id "ENSMUSP00000033662.9"; transcript_support_level "1"; mgi_id "MGI:97532"; tag "basic"; tag "Ensembl_canonical"; tag "GENCODE_Primary"; tag "appris_principal_1"; tag "CCDS"; ccdsid "CCDS41195.1"; havana_gene "OTTMUSG00000019453.1"; havana_transcript "OTTMUST00000046449.1";
chrX	HAVANA	exon	158921252	158921352	0	-	.	gene_id "ENSMUSG00000031299.11"; transcript_id "ENSMUST00000127535.2"; gene_type "protein_coding"; gene_name "Pdha1"; transcript_type "protein_coding_CDS_not_defined"; transcript_name "Pdha1-203"; exon_number 1; exon_id "ENSMUSE00000844877.2"; level 2; transcript_support_level "3"; mgi_id "MGI:97532"; havana_gene "OTTMUSG00000019453.1"; havana_transcript "OTTMUST00000046450.1";
chrX	ENSEMBL_gcm37	exon	158921252	158921352	3.43809896393636	-	.	gene_id "ENSMUSG00000031299.11"; transcript_id "ENSMUSG00000031299.11_tx_2"; exon_id "chrX_158921252_158921352_-"; exonnum "1"; txlen "2869";
chrX	HAVANA	exon	158921252	158921409	0	-	.	gene_id "ENSMUSG00000031299.11"; transcript_id "ENSMUST00000033662.9"; gene_type "protein_coding"; gene_name "Pdha1"; transcript_type "protein_coding"; transcript_name "Pdha1-201"; exon_number 1; exon_id "ENSMUSE00000356443.8"; level 2; protein_id "ENSMUSP00000033662.9"; transcript_support_level "1"; mgi_id "MGI:97532"; tag "basic"; tag "Ensembl_canonical"; tag "GENCODE_Primary"; tag "appris_principal_1"; tag "CCDS"; ccdsid "CCDS41195.1"; havana_gene "OTTMUSG00000019453.1"; havana_transcript "OTTMUST00000046449.1";
chrX	HAVANA	start_codon	158921306	158921308	0	-	0	gene_id "ENSMUSG00000031299.11"; transcript_id "ENSMUST00000033662.9"; gene_type "protein_coding"; gene_name "Pdha1"; transcript_type "protein_coding"; transcript_name "Pdha1-201"; exon_number 1; exon_id "ENSMUSE00000356443.8"; level 2; protein_id "ENSMUSP00000033662.9"; transcript_support_level "1"; mgi_id "MGI:97532"; tag "basic"; tag "Ensembl_canonical"; tag "GENCODE_Primary"; tag "appris_principal_1"; tag "CCDS"; ccdsid "CCDS41195.1"; havana_gene "OTTMUSG00000019453.1"; havana_transcript "OTTMUST00000046449.1";
chrX	HAVANA	UTR	158921309	158921409	0	-	.	gene_id "ENSMUSG00000031299.11"; transcript_id "ENSMUST00000033662.9"; gene_type "protein_coding"; gene_name "Pdha1"; transcript_type "protein_coding"; transcript_name "Pdha1-201"; exon_number 1; exon_id "ENSMUSE00000356443.8"; level 2; protein_id "ENSMUSP00000033662.9"; transcript_support_level "1"; mgi_id "MGI:97532"; tag "basic"; tag "Ensembl_canonical"; tag "GENCODE_Primary"; tag "appris_principal_1"; tag "CCDS"; ccdsid "CCDS41195.1"; havana_gene "OTTMUSG00000019453.1"; havana_transcript "OTTMUST00000046449.1";
chrX	HAVANA	exon	158964341	158965109	0	-	.	gene_id "ENSMUSG00000137473.1"; transcript_id "ENSMUST00000341976.1"; gene_type "lncRNA"; gene_name "ENSMUSG00000137473"; transcript_type "lncRNA"; transcript_name "ENSMUST00000341976"; exon_number 2; exon_id "ENSMUSE00001673596.1"; level 2; tag "basic"; tag "Ensembl_canonical"; tag "GENCODE_Primary"; tag "TAGENE";
chrX	ENSEMBL_gcm37	exon	158964341	158965109	0.0404380601939909	-	.	gene_id "ENSMUSG00000137473.1"; transcript_id "ENSMUSG00000137473.1_tx_2"; exon_id "chrX_158964341_158965109_-"; exonnum "2"; txlen "1085";
chrX	ENSEMBL_gcm37	exon	158964341	158965109	0.0119476086936791	-	.	gene_id "ENSMUSG00000137473.1"; transcript_id "ENSMUSG00000137473.1_tx_3"; exon_id "chrX_158964341_158965109_-"; exonnum "2"; txlen "848";
chrX	ENSEMBL_gcm37	exon	158964341	158965109	0.00390594899601048	-	.	gene_id "ENSMUSG00000137473.1"; transcript_id "ENSMUSG00000137473.1_tx_4"; exon_id "chrX_158964341_158965109_-"; exonnum "2"; txlen "801";
chrX	HAVANA	gene	158964341	158975109	0	-	.	gene_id "ENSMUSG00000137473.1"; gene_type "lncRNA"; gene_name "ENSMUSG00000137473"; level 2;
chrX	HAVANA	transcript	158964341	158975109	0	-	.	gene_id "ENSMUSG00000137473.1"; transcript_id "ENSMUST00000341976.1"; gene_type "lncRNA"; gene_name "ENSMUSG00000137473"; transcript_type "lncRNA"; transcript_name "ENSMUST00000341976"; level 2; tag "basic"; tag "Ensembl_canonical"; tag "GENCODE_Primary"; tag "TAGENE";
chrX	HAVANA	exon	158975022	158975109	0	-	.	gene_id "ENSMUSG00000137473.1"; transcript_id "ENSMUST00000341976.1"; gene_type "lncRNA"; gene_name "ENSMUSG00000137473"; transcript_type "lncRNA"; transcript_name "ENSMUST00000341976"; exon_number 1; exon_id "ENSMUSE00001673597.1"; level 2; tag "basic"; tag "Ensembl_canonical"; tag "GENCODE_Primary"; tag "TAGENE";
chrX	sragcm37_ss	exon	158975666	158975981	0.0404380601939909	-	.	gene_id "ENSMUSG00000137473.1"; transcript_id "ENSMUSG00000137473.1_tx_2"; exon_id "chrX_158975666_158975981_-"; exonnum "1"; txlen "1085";
chrX	sragcm37_ss	exon	158976015	158976093	0.0119476086936791	-	.	gene_id "ENSMUSG00000137473.1"; transcript_id "ENSMUSG00000137473.1_tx_3"; exon_id "chrX_158976015_158976093_-"; exonnum "1"; txlen "848";
chrX	sragcm37_mid	exon	158986477	158986508	0.00390594899601048	-	.	gene_id "ENSMUSG00000137473.1"; transcript_id "ENSMUSG00000137473.1_tx_4"; exon_id "chrX_158986477_158986508_-"; exonnum "1"; txlen "801";
chrX	HAVANA	gene	159052697	159052959	0	-	.	gene_id "ENSMUSG00000082500.2"; gene_type "processed_pseudogene"; gene_name "Gm15195"; level 2; mgi_id "MGI:3705434"; havana_gene "OTTMUSG00000019452.1";
chrX	HAVANA	transcript	159052697	159052959	0	-	.	gene_id "ENSMUSG00000082500.2"; transcript_id "ENSMUST00000118775.2"; gene_type "processed_pseudogene"; gene_name "Gm15195"; transcript_type "processed_pseudogene"; transcript_name "Gm15195-201"; level 2; transcript_support_level "NA"; mgi_id "MGI:3705434"; ont "PGO:0000004"; tag "basic"; tag "Ensembl_canonical"; tag "GENCODE_Primary"; havana_gene "OTTMUSG00000019452.1"; havana_transcript "OTTMUST00000046448.1";
chrX	HAVANA	exon	159052697	159052959	0	-	.	gene_id "ENSMUSG00000082500.2"; transcript_id "ENSMUST00000118775.2"; gene_type "processed_pseudogene"; gene_name "Gm15195"; transcript_type "processed_pseudogene"; transcript_name "Gm15195-201"; exon_number 1; exon_id "ENSMUSE00000721248.2"; level 2; transcript_support_level "NA"; mgi_id "MGI:3705434"; ont "PGO:0000004"; tag "basic"; tag "Ensembl_canonical"; tag "GENCODE_Primary"; havana_gene "OTTMUSG00000019452.1"; havana_transcript "OTTMUST00000046448.1";
chrX	sragcm37_es	exon	159078296	159078707	0.0267657768804396	-	.	gene_id "ENSMUSG00000083516.2"; transcript_id "ENSMUSG00000083516.2_tx_6"; exon_id "chrX_159078296_159078707_-"; exonnum "2"; txlen "506";
chrX	sragcm37_mid	exon	159078823	159078916	0.0267657768804396	-	.	gene_id "ENSMUSG00000083516.2"; transcript_id "ENSMUSG00000083516.2_tx_6"; exon_id "chrX_159078823_159078916_-"; exonnum "1"; txlen "506";
chrX	sragcm37_es	exon	159085064	159085154	0.00477831660540825	-	.	gene_id "ENSMUSG00000083516.2"; transcript_id "ENSMUSG00000083516.2_tx_13"; exon_id "chrX_159085064_159085154_-"; exonnum "5"; txlen "518";
chrX	sragcm37_es	exon	159091887	159092462	0.00477831660540825	-	.	gene_id "ENSMUSG00000083516.2"; transcript_id "ENSMUSG00000083516.2_tx_12"; exon_id "chrX_159091887_159092462_-"; exonnum "5"; txlen "1003";
chrX	sragcm37_es	exon	159091887	159092462	0.0296284444053527	-	.	gene_id "ENSMUSG00000083516.2"; transcript_id "ENSMUSG00000083516.2_tx_5"; exon_id "chrX_159091887_159092462_-"; exonnum "3"; txlen "735";
chrX	HAVANA	gene	159092003	159092484	0	-	.	gene_id "ENSMUSG00000083516.2"; gene_type "processed_pseudogene"; gene_name "Gm15196"; level 2; mgi_id "MGI:3705411"; havana_gene "OTTMUSG00000019454.1";
chrX	HAVANA	transcript	159092003	159092484	0	-	.	gene_id "ENSMUSG00000083516.2"; transcript_id "ENSMUST00000121406.2"; gene_type "processed_pseudogene"; gene_name "Gm15196"; transcript_type "processed_pseudogene"; transcript_name "Gm15196-201"; level 2; transcript_support_level "NA"; mgi_id "MGI:3705411"; ont "PGO:0000004"; tag "basic"; tag "Ensembl_canonical"; tag "GENCODE_Primary"; havana_gene "OTTMUSG00000019454.1"; havana_transcript "OTTMUST00000046454.1";
chrX	HAVANA	exon	159092003	159092484	0	-	.	gene_id "ENSMUSG00000083516.2"; transcript_id "ENSMUST00000121406.2"; gene_type "processed_pseudogene"; gene_name "Gm15196"; transcript_type "processed_pseudogene"; transcript_name "Gm15196-201"; exon_number 1; exon_id "ENSMUSE00000720477.2"; level 2; transcript_support_level "NA"; mgi_id "MGI:3705411"; ont "PGO:0000004"; tag "basic"; tag "Ensembl_canonical"; tag "GENCODE_Primary"; havana_gene "OTTMUSG00000019454.1"; havana_transcript "OTTMUST00000046454.1";
chrX	sragcm37_mid	exon	159095185	159095295	0.00477831660540825	-	.	gene_id "ENSMUSG00000083516.2"; transcript_id "ENSMUSG00000083516.2_tx_12"; exon_id "chrX_159095185_159095295_-"; exonnum "4"; txlen "1003";
chrX	sragcm37_mid	exon	159095185	159095295	0.00477831660540825	-	.	gene_id "ENSMUSG00000083516.2"; transcript_id "ENSMUSG00000083516.2_tx_13"; exon_id "chrX_159095185_159095295_-"; exonnum "4"; txlen "518";
chrX	sragcm37_mid	exon	159095185	159095295	0.0296284444053527	-	.	gene_id "ENSMUSG00000083516.2"; transcript_id "ENSMUSG00000083516.2_tx_5"; exon_id "chrX_159095185_159095295_-"; exonnum "2"; txlen "735";
chrX	sragcm37_mid	exon	159099486	159099632	0.00477831660540825	-	.	gene_id "ENSMUSG00000083516.2"; transcript_id "ENSMUSG00000083516.2_tx_12"; exon_id "chrX_159099486_159099632_-"; exonnum "3"; txlen "1003";
chrX	sragcm37_mid	exon	159099486	159099632	0.00477831660540825	-	.	gene_id "ENSMUSG00000083516.2"; transcript_id "ENSMUSG00000083516.2_tx_13"; exon_id "chrX_159099486_159099632_-"; exonnum "3"; txlen "518";
chrX	sragcm37_mid	exon	159101015	159101135	0.00477831660540825	-	.	gene_id "ENSMUSG00000083516.2"; transcript_id "ENSMUSG00000083516.2_tx_12"; exon_id "chrX_159101015_159101135_-"; exonnum "2"; txlen "1003";
chrX	sragcm37_mid	exon	159101015	159101135	0.00477831660540825	-	.	gene_id "ENSMUSG00000083516.2"; transcript_id "ENSMUSG00000083516.2_tx_13"; exon_id "chrX_159101015_159101135_-"; exonnum "2"; txlen "518";
chrX	sragcm37_es	exon	159110413	159111763	0.070240666140965	-	.	gene_id "ENSMUSG00000083516.2"; transcript_id "ENSMUSG00000083516.2_tx_3"; exon_id "chrX_159110413_159111763_-"; exonnum "2"; txlen "1399";
chrX	sragcm37_es	exon	159110413	159111763	0.0540051704390548	-	.	gene_id "ENSMUSG00000083516.2"; transcript_id "ENSMUSG00000083516.2_tx_4"; exon_id "chrX_159110413_159111763_-"; exonnum "3"; txlen "1557";
chrX	sragcm37_mid	exon	159115031	159115188	0.0540051704390548	-	.	gene_id "ENSMUSG00000083516.2"; transcript_id "ENSMUSG00000083516.2_tx_4"; exon_id "chrX_159115031_159115188_-"; exonnum "2"; txlen "1557";
chrX	sragcm37_ss	exon	159121472	159121519	0.00477831660540825	-	.	gene_id "ENSMUSG00000083516.2"; transcript_id "ENSMUSG00000083516.2_tx_12"; exon_id "chrX_159121472_159121519_-"; exonnum "1"; txlen "1003";
chrX	sragcm37_ss	exon	159121472	159121519	0.00477831660540825	-	.	gene_id "ENSMUSG00000083516.2"; transcript_id "ENSMUSG00000083516.2_tx_13"; exon_id "chrX_159121472_159121519_-"; exonnum "1"; txlen "518";
chrX	sragcm37_ss	exon	159121472	159121519	0.070240666140965	-	.	gene_id "ENSMUSG00000083516.2"; transcript_id "ENSMUSG00000083516.2_tx_3"; exon_id "chrX_159121472_159121519_-"; exonnum "1"; txlen "1399";
chrX	sragcm37_ss	exon	159121472	159121519	0.0540051704390548	-	.	gene_id "ENSMUSG00000083516.2"; transcript_id "ENSMUSG00000083516.2_tx_4"; exon_id "chrX_159121472_159121519_-"; exonnum "1"; txlen "1557";
chrX	sragcm37_ss	exon	159121472	159121519	0.0296284444053527	-	.	gene_id "ENSMUSG00000083516.2"; transcript_id "ENSMUSG00000083516.2_tx_5"; exon_id "chrX_159121472_159121519_-"; exonnum "1"; txlen "735";
chrX	HAVANA	exon	159128322	159128931	0	-	.	gene_id "ENSMUSG00000081536.2"; transcript_id "ENSMUST00000120224.2"; gene_type "processed_pseudogene"; gene_name "Gm15193"; transcript_type "processed_pseudogene"; transcript_name "Gm15193-201"; exon_number 2; exon_id "ENSMUSE00000719749.2"; level 2; transcript_support_level "NA"; mgi_id "MGI:3705583"; ont "PGO:0000004"; tag "basic"; tag "Ensembl_canonical"; tag "GENCODE_Primary"; havana_gene "OTTMUSG00000019450.1"; havana_transcript "OTTMUST00000046446.1";
chrX	HAVANA	gene	159128322	159130729	0	-	.	gene_id "ENSMUSG00000081536.2"; gene_type "processed_pseudogene"; gene_name "Gm15193"; level 2; mgi_id "MGI:3705583"; havana_gene "OTTMUSG00000019450.1";
chrX	HAVANA	transcript	159128322	159130729	0	-	.	gene_id "ENSMUSG00000081536.2"; transcript_id "ENSMUST00000120224.2"; gene_type "processed_pseudogene"; gene_name "Gm15193"; transcript_type "processed_pseudogene"; transcript_name "Gm15193-201"; level 2; transcript_support_level "NA"; mgi_id "MGI:3705583"; ont "PGO:0000004"; tag "basic"; tag "Ensembl_canonical"; tag "GENCODE_Primary"; havana_gene "OTTMUSG00000019450.1"; havana_transcript "OTTMUST00000046446.1";
chrX	HAVANA	exon	159130475	159130729	0	-	.	gene_id "ENSMUSG00000081536.2"; transcript_id "ENSMUST00000120224.2"; gene_type "processed_pseudogene"; gene_name "Gm15193"; transcript_type "processed_pseudogene"; transcript_name "Gm15193-201"; exon_number 1; exon_id "ENSMUSE00000721857.2"; level 2; transcript_support_level "NA"; mgi_id "MGI:3705583"; ont "PGO:0000004"; tag "basic"; tag "Ensembl_canonical"; tag "GENCODE_Primary"; havana_gene "OTTMUSG00000019450.1"; havana_transcript "OTTMUST00000046446.1";
chrX	HAVANA	exon	159271539	159271784	0	-	.	gene_id "ENSMUSG00000087505.3"; transcript_id "ENSMUST00000266306.1"; gene_type "lncRNA"; gene_name "Gm15241"; transcript_type "lncRNA"; transcript_name "Gm15241-202"; exon_number 4; exon_id "ENSMUSE00001528647.1"; level 2; mgi_id "MGI:3705127"; tag "Ensembl_canonical"; tag "GENCODE_Primary"; tag "TAGENE"; havana_gene "OTTMUSG00000019588.1";
chrX	HAVANA	gene	159271539	159282904	0	-	.	gene_id "ENSMUSG00000087505.3"; gene_type "lncRNA"; gene_name "Gm15241"; level 2; mgi_id "MGI:3705127"; havana_gene "OTTMUSG00000019588.1";
chrX	HAVANA	transcript	159271539	159282904	0	-	.	gene_id "ENSMUSG00000087505.3"; transcript_id "ENSMUST00000266306.1"; gene_type "lncRNA"; gene_name "Gm15241"; transcript_type "lncRNA"; transcript_name "Gm15241-202"; level 2; mgi_id "MGI:3705127"; tag "Ensembl_canonical"; tag "GENCODE_Primary"; tag "TAGENE"; havana_gene "OTTMUSG00000019588.1";
chrX	HAVANA	exon	159271541	159271784	0	-	.	gene_id "ENSMUSG00000087505.3"; transcript_id "ENSMUST00000266307.1"; gene_type "lncRNA"; gene_name "Gm15241"; transcript_type "lncRNA"; transcript_name "Gm15241-203"; exon_number 3; exon_id "ENSMUSE00001528650.1"; level 2; mgi_id "MGI:3705127"; tag "TAGENE"; havana_gene "OTTMUSG00000019588.1";
chrX	HAVANA	exon	159271541	159271784	0	-	.	gene_id "ENSMUSG00000087505.3"; transcript_id "ENSMUST00000266308.1"; gene_type "lncRNA"; gene_name "Gm15241"; transcript_type "lncRNA"; transcript_name "Gm15241-204"; exon_number 5; exon_id "ENSMUSE00001528650.1"; level 2; mgi_id "MGI:3705127"; tag "basic"; tag "TAGENE"; havana_gene "OTTMUSG00000019588.1";
chrX	ENSEMBL_gcm37	exon	159271541	159271784	12.0795267724592	-	.	gene_id "ENSMUSG00000087505.3"; transcript_id "ENSMUSG00000087505.3_tx_1"; exon_id "chrX_159271541_159271784_-"; exonnum "4"; txlen "609";
chrX	ENSEMBL_gcm37	exon	159271541	159271784	0.00336675777647683	-	.	gene_id "ENSMUSG00000087505.3"; transcript_id "ENSMUSG00000087505.3_tx_2"; exon_id "chrX_159271541_159271784_-"; exonnum "8"; txlen "992";
chrX	HAVANA	transcript	159271541	159282898	0	-	.	gene_id "ENSMUSG00000087505.3"; transcript_id "ENSMUST00000266307.1"; gene_type "lncRNA"; gene_name "Gm15241"; transcript_type "lncRNA"; transcript_name "Gm15241-203"; level 2; mgi_id "MGI:3705127"; tag "TAGENE"; havana_gene "OTTMUSG00000019588.1";
chrX	HAVANA	transcript	159271541	159282898	0	-	.	gene_id "ENSMUSG00000087505.3"; transcript_id "ENSMUST00000266308.1"; gene_type "lncRNA"; gene_name "Gm15241"; transcript_type "lncRNA"; transcript_name "Gm15241-204"; level 2; mgi_id "MGI:3705127"; tag "basic"; tag "TAGENE"; havana_gene "OTTMUSG00000019588.1";
chrX	HAVANA	exon	159271545	159271784	0	-	.	gene_id "ENSMUSG00000087505.3"; transcript_id "ENSMUST00000125700.2"; gene_type "lncRNA"; gene_name "Gm15241"; transcript_type "lncRNA"; transcript_name "Gm15241-201"; exon_number 5; exon_id "ENSMUSE00000829775.2"; level 2; transcript_support_level "3"; mgi_id "MGI:3705127"; havana_gene "OTTMUSG00000019588.1"; havana_transcript "OTTMUST00000046798.1";
chrX	HAVANA	transcript	159271545	159282866	0	-	.	gene_id "ENSMUSG00000087505.3"; transcript_id "ENSMUST00000125700.2"; gene_type "lncRNA"; gene_name "Gm15241"; transcript_type "lncRNA"; transcript_name "Gm15241-201"; level 2; transcript_support_level "3"; mgi_id "MGI:3705127"; havana_gene "OTTMUSG00000019588.1"; havana_transcript "OTTMUST00000046798.1";
chrX	sragcm37_mid	exon	159272037	159272256	0.00336675777647683	-	.	gene_id "ENSMUSG00000087505.3"; transcript_id "ENSMUSG00000087505.3_tx_2"; exon_id "chrX_159272037_159272256_-"; exonnum "7"; txlen "992";
chrX	HAVANA	exon	159274962	159275107	0	-	.	gene_id "ENSMUSG00000087505.3"; transcript_id "ENSMUST00000266308.1"; gene_type "lncRNA"; gene_name "Gm15241"; transcript_type "lncRNA"; transcript_name "Gm15241-204"; exon_number 4; exon_id "ENSMUSE00001528649.1"; level 2; mgi_id "MGI:3705127"; tag "basic"; tag "TAGENE"; havana_gene "OTTMUSG00000019588.1";
chrX	ENSEMBL_gcm37	exon	159274962	159275107	12.0795267724592	-	.	gene_id "ENSMUSG00000087505.3"; transcript_id "ENSMUSG00000087505.3_tx_1"; exon_id "chrX_159274962_159275107_-"; exonnum "3"; txlen "609";
chrX	ENSEMBL_gcm37	exon	159274962	159275107	0.00336675777647683	-	.	gene_id "ENSMUSG00000087505.3"; transcript_id "ENSMUSG00000087505.3_tx_2"; exon_id "chrX_159274962_159275107_-"; exonnum "6"; txlen "992";
chrX	HAVANA	exon	159277534	159277561	0	-	.	gene_id "ENSMUSG00000087505.3"; transcript_id "ENSMUST00000266306.1"; gene_type "lncRNA"; gene_name "Gm15241"; transcript_type "lncRNA"; transcript_name "Gm15241-202"; exon_number 3; exon_id "ENSMUSE00000765407.2"; level 2; mgi_id "MGI:3705127"; tag "Ensembl_canonical"; tag "GENCODE_Primary"; tag "TAGENE"; havana_gene "OTTMUSG00000019588.1";
chrX	HAVANA	exon	159277534	159277561	0	-	.	gene_id "ENSMUSG00000087505.3"; transcript_id "ENSMUST00000266308.1"; gene_type "lncRNA"; gene_name "Gm15241"; transcript_type "lncRNA"; transcript_name "Gm15241-204"; exon_number 3; exon_id "ENSMUSE00000765407.2"; level 2; mgi_id "MGI:3705127"; tag "basic"; tag "TAGENE"; havana_gene "OTTMUSG00000019588.1";
chrX	HAVANA	exon	159277534	159277561	0	-	.	gene_id "ENSMUSG00000087505.3"; transcript_id "ENSMUST00000125700.2"; gene_type "lncRNA"; gene_name "Gm15241"; transcript_type "lncRNA"; transcript_name "Gm15241-201"; exon_number 4; exon_id "ENSMUSE00000765407.2"; level 2; transcript_support_level "3"; mgi_id "MGI:3705127"; havana_gene "OTTMUSG00000019588.1"; havana_transcript "OTTMUST00000046798.1";
chrX	ENSEMBL_gcm37	exon	159277534	159277561	0.00336675777647683	-	.	gene_id "ENSMUSG00000087505.3"; transcript_id "ENSMUSG00000087505.3_tx_2"; exon_id "chrX_159277534_159277561_-"; exonnum "5"; txlen "992";
chrX	HAVANA	exon	159279768	159279799	0	-	.	gene_id "ENSMUSG00000087505.3"; transcript_id "ENSMUST00000125700.2"; gene_type "lncRNA"; gene_name "Gm15241"; transcript_type "lncRNA"; transcript_name "Gm15241-201"; exon_number 3; exon_id "ENSMUSE00000748555.2"; level 2; transcript_support_level "3"; mgi_id "MGI:3705127"; havana_gene "OTTMUSG00000019588.1"; havana_transcript "OTTMUST00000046798.1";
chrX	ENSEMBL_gcm37	exon	159279768	159279799	0.00336675777647683	-	.	gene_id "ENSMUSG00000087505.3"; transcript_id "ENSMUSG00000087505.3_tx_2"; exon_id "chrX_159279768_159279799_-"; exonnum "4"; txlen "992";
chrX	HAVANA	exon	159282197	159282284	0	-	.	gene_id "ENSMUSG00000087505.3"; transcript_id "ENSMUST00000266306.1"; gene_type "lncRNA"; gene_name "Gm15241"; transcript_type "lncRNA"; transcript_name "Gm15241-202"; exon_number 2; exon_id "ENSMUSE00000767363.2"; level 2; mgi_id "MGI:3705127"; tag "Ensembl_canonical"; tag "GENCODE_Primary"; tag "TAGENE"; havana_gene "OTTMUSG00000019588.1";
chrX	HAVANA	exon	159282197	159282284	0	-	.	gene_id "ENSMUSG00000087505.3"; transcript_id "ENSMUST00000266307.1"; gene_type "lncRNA"; gene_name "Gm15241"; transcript_type "lncRNA"; transcript_name "Gm15241-203"; exon_number 2; exon_id "ENSMUSE00000767363.2"; level 2; mgi_id "MGI:3705127"; tag "TAGENE"; havana_gene "OTTMUSG00000019588.1";
chrX	HAVANA	exon	159282197	159282284	0	-	.	gene_id "ENSMUSG00000087505.3"; transcript_id "ENSMUST00000266308.1"; gene_type "lncRNA"; gene_name "Gm15241"; transcript_type "lncRNA"; transcript_name "Gm15241-204"; exon_number 2; exon_id "ENSMUSE00000767363.2"; level 2; mgi_id "MGI:3705127"; tag "basic"; tag "TAGENE"; havana_gene "OTTMUSG00000019588.1";
chrX	HAVANA	exon	159282197	159282284	0	-	.	gene_id "ENSMUSG00000087505.3"; transcript_id "ENSMUST00000125700.2"; gene_type "lncRNA"; gene_name "Gm15241"; transcript_type "lncRNA"; transcript_name "Gm15241-201"; exon_number 2; exon_id "ENSMUSE00000767363.2"; level 2; transcript_support_level "3"; mgi_id "MGI:3705127"; havana_gene "OTTMUSG00000019588.1"; havana_transcript "OTTMUST00000046798.1";
chrX	ENSEMBL_gcm37	exon	159282197	159282284	12.0795267724592	-	.	gene_id "ENSMUSG00000087505.3"; transcript_id "ENSMUSG00000087505.3_tx_1"; exon_id "chrX_159282197_159282284_-"; exonnum "2"; txlen "609";
chrX	ENSEMBL_gcm37	exon	159282197	159282284	0.00336675777647683	-	.	gene_id "ENSMUSG00000087505.3"; transcript_id "ENSMUSG00000087505.3_tx_2"; exon_id "chrX_159282197_159282284_-"; exonnum "3"; txlen "992";
chrX	HAVANA	exon	159282781	159282866	0	-	.	gene_id "ENSMUSG00000087505.3"; transcript_id "ENSMUST00000125700.2"; gene_type "lncRNA"; gene_name "Gm15241"; transcript_type "lncRNA"; transcript_name "Gm15241-201"; exon_number 1; exon_id "ENSMUSE00000732853.2"; level 2; transcript_support_level "3"; mgi_id "MGI:3705127"; havana_gene "OTTMUSG00000019588.1"; havana_transcript "OTTMUST00000046798.1";
chrX	HAVANA	exon	159282781	159282898	0	-	.	gene_id "ENSMUSG00000087505.3"; transcript_id "ENSMUST00000266307.1"; gene_type "lncRNA"; gene_name "Gm15241"; transcript_type "lncRNA"; transcript_name "Gm15241-203"; exon_number 1; exon_id "ENSMUSE00001528648.1"; level 2; mgi_id "MGI:3705127"; tag "TAGENE"; havana_gene "OTTMUSG00000019588.1";
chrX	HAVANA	exon	159282781	159282898	0	-	.	gene_id "ENSMUSG00000087505.3"; transcript_id "ENSMUST00000266308.1"; gene_type "lncRNA"; gene_name "Gm15241"; transcript_type "lncRNA"; transcript_name "Gm15241-204"; exon_number 1; exon_id "ENSMUSE00001528648.1"; level 2; mgi_id "MGI:3705127"; tag "basic"; tag "TAGENE"; havana_gene "OTTMUSG00000019588.1";
chrX	HAVANA	exon	159282781	159282904	0	-	.	gene_id "ENSMUSG00000087505.3"; transcript_id "ENSMUST00000266306.1"; gene_type "lncRNA"; gene_name "Gm15241"; transcript_type "lncRNA"; transcript_name "Gm15241-202"; exon_number 1; exon_id "ENSMUSE00001528646.1"; level 2; mgi_id "MGI:3705127"; tag "Ensembl_canonical"; tag "GENCODE_Primary"; tag "TAGENE"; havana_gene "OTTMUSG00000019588.1";
chrX	sragcm37_mid	exon	159282781	159282911	12.0795267724592	-	.	gene_id "ENSMUSG00000087505.3"; transcript_id "ENSMUSG00000087505.3_tx_1"; exon_id "chrX_159282781_159282911_-"; exonnum "1"; txlen "609";
chrX	sragcm37_mid	exon	159282781	159282911	0.00336675777647683	-	.	gene_id "ENSMUSG00000087505.3"; transcript_id "ENSMUSG00000087505.3_tx_2"; exon_id "chrX_159282781_159282911_-"; exonnum "2"; txlen "992";
chrX	sragcm37_ss	exon	159284976	159285078	0.00336675777647683	-	.	gene_id "ENSMUSG00000087505.3"; transcript_id "ENSMUSG00000087505.3_tx_2"; exon_id "chrX_159284976_159285078_-"; exonnum "1"; txlen "992";
chrX	HAVANA	exon	159310497	159310799	0	-	.	gene_id "ENSMUSG00000085695.3"; transcript_id "ENSMUST00000151101.3"; gene_type "lncRNA"; gene_name "Gm15243"; transcript_type "lncRNA"; transcript_name "Gm15243-201"; exon_number 2; exon_id "ENSMUSE00000755544.2"; level 2; transcript_support_level "2"; mgi_id "MGI:3705116"; tag "basic"; tag "Ensembl_canonical"; tag "GENCODE_Primary"; tag "TAGENE"; havana_gene "OTTMUSG00000019593.1"; havana_transcript "OTTMUST00000046807.1";
chrX	HAVANA	gene	159310497	159316098	0	-	.	gene_id "ENSMUSG00000085695.3"; gene_type "lncRNA"; gene_name "Gm15243"; level 2; mgi_id "MGI:3705116"; havana_gene "OTTMUSG00000019593.1";
chrX	HAVANA	transcript	159310497	159316098	0	-	.	gene_id "ENSMUSG00000085695.3"; transcript_id "ENSMUST00000151101.3"; gene_type "lncRNA"; gene_name "Gm15243"; transcript_type "lncRNA"; transcript_name "Gm15243-201"; level 2; transcript_support_level "2"; mgi_id "MGI:3705116"; tag "basic"; tag "Ensembl_canonical"; tag "GENCODE_Primary"; tag "TAGENE"; havana_gene "OTTMUSG00000019593.1"; havana_transcript "OTTMUST00000046807.1";
chrX	HAVANA	exon	159315963	159316098	0	-	.	gene_id "ENSMUSG00000085695.3"; transcript_id "ENSMUST00000151101.3"; gene_type "lncRNA"; gene_name "Gm15243"; transcript_type "lncRNA"; transcript_name "Gm15243-201"; exon_number 1; exon_id "ENSMUSE00001654920.1"; level 2; transcript_support_level "2"; mgi_id "MGI:3705116"; tag "basic"; tag "Ensembl_canonical"; tag "GENCODE_Primary"; tag "TAGENE"; havana_gene "OTTMUSG00000019593.1"; havana_transcript "OTTMUST00000046807.1";
chrX	HAVANA	UTR	159406090	159406502	0	-	.	gene_id "ENSMUSG00000062168.13"; transcript_id "ENSMUST00000071204.12"; gene_type "protein_coding"; gene_name "Ppef1"; transcript_type "protein_coding"; transcript_name "Ppef1-201"; exon_number 16; exon_id "ENSMUSE00000691410.2"; level 1; protein_id "ENSMUSP00000071191.6"; transcript_support_level "2"; mgi_id "MGI:1097157"; tag "basic"; tag "Ensembl_canonical"; tag "GENCODE_Primary"; tag "appris_principal_1"; tag "exp_conf"; tag "CCDS"; ccdsid "CCDS41200.1"; havana_gene "OTTMUSG00000019590.1"; havana_transcript "OTTMUST00000046800.1";
chrX	HAVANA	exon	159406090	159406699	0	-	.	gene_id "ENSMUSG00000062168.13"; transcript_id "ENSMUST00000071204.12"; gene_type "protein_coding"; gene_name "Ppef1"; transcript_type "protein_coding"; transcript_name "Ppef1-201"; exon_number 16; exon_id "ENSMUSE00000691410.2"; level 1; protein_id "ENSMUSP00000071191.6"; transcript_support_level "2"; mgi_id "MGI:1097157"; tag "basic"; tag "Ensembl_canonical"; tag "GENCODE_Primary"; tag "appris_principal_1"; tag "exp_conf"; tag "CCDS"; ccdsid "CCDS41200.1"; havana_gene "OTTMUSG00000019590.1"; havana_transcript "OTTMUST00000046800.1";
chrX	ENSEMBL_gcm37	exon	159406090	159406699	1.57772794871327	-	.	gene_id "ENSMUSG00000062168.13"; transcript_id "ENSMUSG00000062168.13_tx_1"; exon_id "chrX_159406090_159406699_-"; exonnum "20"; txlen "3004";
chrX	ENSEMBL_gcm37	exon	159406090	159406699	0.393710889127958	-	.	gene_id "ENSMUSG00000062168.13"; transcript_id "ENSMUSG00000062168.13_tx_10"; exon_id "chrX_159406090_159406699_-"; exonnum "18"; txlen "2568";
chrX	ENSEMBL_gcm37	exon	159406090	159406699	0.365757950720084	-	.	gene_id "ENSMUSG00000062168.13"; transcript_id "ENSMUSG00000062168.13_tx_11"; exon_id "chrX_159406090_159406699_-"; exonnum "19"; txlen "2646";
chrX	ENSEMBL_gcm37	exon	159406090	159406699	0.364444278272264	-	.	gene_id "ENSMUSG00000062168.13"; transcript_id "ENSMUSG00000062168.13_tx_12"; exon_id "chrX_159406090_159406699_-"; exonnum "17"; txlen "2440";
chrX	ENSEMBL_gcm37	exon	159406090	159406699	0.326116870721452	-	.	gene_id "ENSMUSG00000062168.13"; transcript_id "ENSMUSG00000062168.13_tx_13"; exon_id "chrX_159406090_159406699_-"; exonnum "22"; txlen "2947";
chrX	ENSEMBL_gcm37	exon	159406090	159406699	0.326116870721452	-	.	gene_id "ENSMUSG00000062168.13"; transcript_id "ENSMUSG00000062168.13_tx_14"; exon_id "chrX_159406090_159406699_-"; exonnum "20"; txlen "2708";
chrX	ENSEMBL_gcm37	exon	159406090	159406699	0.326116870721452	-	.	gene_id "ENSMUSG00000062168.13"; transcript_id "ENSMUSG00000062168.13_tx_15"; exon_id "chrX_159406090_159406699_-"; exonnum "21"; txlen "2786";
chrX	ENSEMBL_gcm37	exon	159406090	159406699	0.325788452609497	-	.	gene_id "ENSMUSG00000062168.13"; transcript_id "ENSMUSG00000062168.13_tx_16"; exon_id "chrX_159406090_159406699_-"; exonnum "19"; txlen "2580";
chrX	ENSEMBL_gcm37	exon	159406090	159406699	0.295247944343148	-	.	gene_id "ENSMUSG00000062168.13"; transcript_id "ENSMUSG00000062168.13_tx_17"; exon_id "chrX_159406090_159406699_-"; exonnum "12"; txlen "1920";
chrX	ENSEMBL_gcm37	exon	159406090	159406699	0.198872631363011	-	.	gene_id "ENSMUSG00000062168.13"; transcript_id "ENSMUSG00000062168.13_tx_18"; exon_id "chrX_159406090_159406699_-"; exonnum "19"; txlen "2675";
chrX	ENSEMBL_gcm37	exon	159406090	159406699	0.198872631363011	-	.	gene_id "ENSMUSG00000062168.13"; transcript_id "ENSMUSG00000062168.13_tx_19"; exon_id "chrX_159406090_159406699_-"; exonnum "20"; txlen "2753";
chrX	ENSEMBL_gcm37	exon	159406090	159406699	0.658340882065542	-	.	gene_id "ENSMUSG00000062168.13"; transcript_id "ENSMUSG00000062168.13_tx_2"; exon_id "chrX_159406090_159406699_-"; exonnum "18"; txlen "2765";
chrX	ENSEMBL_gcm37	exon	159406090	159406699	0.198872631363011	-	.	gene_id "ENSMUSG00000062168.13"; transcript_id "ENSMUSG00000062168.13_tx_20"; exon_id "chrX_159406090_159406699_-"; exonnum "21"; txlen "2914";
chrX	ENSEMBL_gcm37	exon	159406090	159406699	0.197255017319268	-	.	gene_id "ENSMUSG00000062168.13"; transcript_id "ENSMUSG00000062168.13_tx_21"; exon_id "chrX_159406090_159406699_-"; exonnum "18"; txlen "2547";
chrX	ENSEMBL_gcm37	exon	159406090	159406699	0.167248314645397	-	.	gene_id "ENSMUSG00000062168.13"; transcript_id "ENSMUSG00000062168.13_tx_22"; exon_id "chrX_159406090_159406699_-"; exonnum "13"; txlen "2057";
chrX	ENSEMBL_gcm37	exon	159406090	159406699	0.103369529720622	-	.	gene_id "ENSMUSG00000062168.13"; transcript_id "ENSMUSG00000062168.13_tx_25"; exon_id "chrX_159406090_159406699_-"; exonnum "19"; txlen "2876";
chrX	ENSEMBL_gcm37	exon	159406090	159406699	0.103369529720622	-	.	gene_id "ENSMUSG00000062168.13"; transcript_id "ENSMUSG00000062168.13_tx_26"; exon_id "chrX_159406090_159406699_-"; exonnum "18"; txlen "2715";
chrX	ENSEMBL_gcm37	exon	159406090	159406699	0.0938723601384487	-	.	gene_id "ENSMUSG00000062168.13"; transcript_id "ENSMUSG00000062168.13_tx_27"; exon_id "chrX_159406090_159406699_-"; exonnum "19"; txlen "2679";
chrX	ENSEMBL_gcm37	exon	159406090	159406699	0.0938723601384487	-	.	gene_id "ENSMUSG00000062168.13"; transcript_id "ENSMUSG00000062168.13_tx_28"; exon_id "chrX_159406090_159406699_-"; exonnum "18"; txlen "2518";
chrX	ENSEMBL_gcm37	exon	159406090	159406699	0.0926877507907093	-	.	gene_id "ENSMUSG00000062168.13"; transcript_id "ENSMUSG00000062168.13_tx_29"; exon_id "chrX_159406090_159406699_-"; exonnum "17"; txlen "2665";
chrX	ENSEMBL_gcm37	exon	159406090	159406699	0.64825050230658	-	.	gene_id "ENSMUSG00000062168.13"; transcript_id "ENSMUSG00000062168.13_tx_3"; exon_id "chrX_159406090_159406699_-"; exonnum "22"; txlen "3144";
chrX	ENSEMBL_gcm37	exon	159406090	159406699	0.0737868017682588	-	.	gene_id "ENSMUSG00000062168.13"; transcript_id "ENSMUSG00000062168.13_tx_30"; exon_id "chrX_159406090_159406699_-"; exonnum "18"; txlen "2547";
chrX	ENSEMBL_gcm37	exon	159406090	159406699	0.0737868017682588	-	.	gene_id "ENSMUSG00000062168.13"; transcript_id "ENSMUSG00000062168.13_tx_31"; exon_id "chrX_159406090_159406699_-"; exonnum "19"; txlen "2675";
chrX	ENSEMBL_gcm37	exon	159406090	159406699	0.0737868017682588	-	.	gene_id "ENSMUSG00000062168.13"; transcript_id "ENSMUSG00000062168.13_tx_32"; exon_id "chrX_159406090_159406699_-"; exonnum "19"; txlen "2649";
chrX	ENSEMBL_gcm37	exon	159406090	159406699	0.0737868017682588	-	.	gene_id "ENSMUSG00000062168.13"; transcript_id "ENSMUSG00000062168.13_tx_33"; exon_id "chrX_159406090_159406699_-"; exonnum "20"; txlen "2753";
chrX	ENSEMBL_gcm37	exon	159406090	159406699	0.0737868017682588	-	.	gene_id "ENSMUSG00000062168.13"; transcript_id "ENSMUSG00000062168.13_tx_34"; exon_id "chrX_159406090_159406699_-"; exonnum "20"; txlen "2777";
chrX	ENSEMBL_gcm37	exon	159406090	159406699	0.0737868017682588	-	.	gene_id "ENSMUSG00000062168.13"; transcript_id "ENSMUSG00000062168.13_tx_35"; exon_id "chrX_159406090_159406699_-"; exonnum "21"; txlen "2914";
chrX	ENSEMBL_gcm37	exon	159406090	159406699	0.0737868017682588	-	.	gene_id "ENSMUSG00000062168.13"; transcript_id "ENSMUSG00000062168.13_tx_36"; exon_id "chrX_159406090_159406699_-"; exonnum "21"; txlen "2855";
chrX	ENSEMBL_gcm37	exon	159406090	159406699	0.0737868017682588	-	.	gene_id "ENSMUSG00000062168.13"; transcript_id "ENSMUSG00000062168.13_tx_37"; exon_id "chrX_159406090_159406699_-"; exonnum "22"; txlen "3016";
chrX	ENSEMBL_gcm37	exon	159406090	159406699	0.0710946625363588	-	.	gene_id "ENSMUSG00000062168.13"; transcript_id "ENSMUSG00000062168.13_tx_38"; exon_id "chrX_159406090_159406699_-"; exonnum "21"; txlen "3016";
chrX	ENSEMBL_gcm37	exon	159406090	159406699	0.0710946625363588	-	.	gene_id "ENSMUSG00000062168.13"; transcript_id "ENSMUSG00000062168.13_tx_39"; exon_id "chrX_159406090_159406699_-"; exonnum "20"; txlen "2855";
chrX	ENSEMBL_gcm37	exon	159406090	159406699	0.636621554048424	-	.	gene_id "ENSMUSG00000062168.13"; transcript_id "ENSMUSG00000062168.13_tx_4"; exon_id "chrX_159406090_159406699_-"; exonnum "19"; txlen "2843";
chrX	ENSEMBL_gcm37	exon	159406090	159406699	0.0650412765761894	-	.	gene_id "ENSMUSG00000062168.13"; transcript_id "ENSMUSG00000062168.13_tx_40"; exon_id "chrX_159406090_159406699_-"; exonnum "21"; txlen "2819";
chrX	ENSEMBL_gcm37	exon	159406090	159406699	0.0650412765761894	-	.	gene_id "ENSMUSG00000062168.13"; transcript_id "ENSMUSG00000062168.13_tx_41"; exon_id "chrX_159406090_159406699_-"; exonnum "20"; txlen "2658";
chrX	ENSEMBL_gcm37	exon	159406090	159406699	0.0531303514291014	-	.	gene_id "ENSMUSG00000062168.13"; transcript_id "ENSMUSG00000062168.13_tx_42"; exon_id "chrX_159406090_159406699_-"; exonnum "21"; txlen "2959";
chrX	ENSEMBL_gcm37	exon	159406090	159406699	0.0531303514291014	-	.	gene_id "ENSMUSG00000062168.13"; transcript_id "ENSMUSG00000062168.13_tx_43"; exon_id "chrX_159406090_159406699_-"; exonnum "20"; txlen "2798";
chrX	ENSEMBL_gcm37	exon	159406090	159406699	0.0531303514291014	-	.	gene_id "ENSMUSG00000062168.13"; transcript_id "ENSMUSG00000062168.13_tx_44"; exon_id "chrX_159406090_159406699_-"; exonnum "19"; txlen "2720";
chrX	ENSEMBL_gcm37	exon	159406090	159406699	0.0531303514291014	-	.	gene_id "ENSMUSG00000062168.13"; transcript_id "ENSMUSG00000062168.13_tx_45"; exon_id "chrX_159406090_159406699_-"; exonnum "18"; txlen "2592";
chrX	ENSEMBL_gcm37	exon	159406090	159406699	0.0477617314773899	-	.	gene_id "ENSMUSG00000062168.13"; transcript_id "ENSMUSG00000062168.13_tx_49"; exon_id "chrX_159406090_159406699_-"; exonnum "23"; txlen "3246";
chrX	ENSEMBL_gcm37	exon	159406090	159406699	0.617814434794598	-	.	gene_id "ENSMUSG00000062168.13"; transcript_id "ENSMUSG00000062168.13_tx_5"; exon_id "chrX_159406090_159406699_-"; exonnum "17"; txlen "2637";
chrX	ENSEMBL_gcm37	exon	159406090	159406699	0.0477617314773899	-	.	gene_id "ENSMUSG00000062168.13"; transcript_id "ENSMUSG00000062168.13_tx_50"; exon_id "chrX_159406090_159406699_-"; exonnum "23"; txlen "3049";
chrX	ENSEMBL_gcm37	exon	159406090	159406699	0.0477617314773899	-	.	gene_id "ENSMUSG00000062168.13"; transcript_id "ENSMUSG00000062168.13_tx_51"; exon_id "chrX_159406090_159406699_-"; exonnum "22"; txlen "3085";
chrX	ENSEMBL_gcm37	exon	159406090	159406699	0.0477617314773899	-	.	gene_id "ENSMUSG00000062168.13"; transcript_id "ENSMUSG00000062168.13_tx_52"; exon_id "chrX_159406090_159406699_-"; exonnum "22"; txlen "2888";
chrX	ENSEMBL_gcm37	exon	159406090	159406699	0.0477617314773899	-	.	gene_id "ENSMUSG00000062168.13"; transcript_id "ENSMUSG00000062168.13_tx_53"; exon_id "chrX_159406090_159406699_-"; exonnum "21"; txlen "3007";
chrX	ENSEMBL_gcm37	exon	159406090	159406699	0.0477617314773899	-	.	gene_id "ENSMUSG00000062168.13"; transcript_id "ENSMUSG00000062168.13_tx_54"; exon_id "chrX_159406090_159406699_-"; exonnum "22"; txlen "3118";
chrX	ENSEMBL_gcm37	exon	159406090	159406699	0.0477617314773899	-	.	gene_id "ENSMUSG00000062168.13"; transcript_id "ENSMUSG00000062168.13_tx_55"; exon_id "chrX_159406090_159406699_-"; exonnum "22"; txlen "2921";
chrX	ENSEMBL_gcm37	exon	159406090	159406699	0.0477617314773899	-	.	gene_id "ENSMUSG00000062168.13"; transcript_id "ENSMUSG00000062168.13_tx_56"; exon_id "chrX_159406090_159406699_-"; exonnum "20"; txlen "2879";
chrX	ENSEMBL_gcm37	exon	159406090	159406699	0.0477617314773899	-	.	gene_id "ENSMUSG00000062168.13"; transcript_id "ENSMUSG00000062168.13_tx_57"; exon_id "chrX_159406090_159406699_-"; exonnum "20"; txlen "2682";
chrX	ENSEMBL_gcm37	exon	159406090	159406699	0.0477617314773899	-	.	gene_id "ENSMUSG00000062168.13"; transcript_id "ENSMUSG00000062168.13_tx_58"; exon_id "chrX_159406090_159406699_-"; exonnum "21"; txlen "2957";
chrX	ENSEMBL_gcm37	exon	159406090	159406699	0.558846589473595	-	.	gene_id "ENSMUSG00000062168.13"; transcript_id "ENSMUSG00000062168.13_tx_6"; exon_id "chrX_159406090_159406699_-"; exonnum "20"; txlen "2905";
chrX	ENSEMBL_gcm37	exon	159406090	159406699	0.0369620898233416	-	.	gene_id "ENSMUSG00000062168.13"; transcript_id "ENSMUSG00000062168.13_tx_60"; exon_id "chrX_159406090_159406699_-"; exonnum "19"; txlen "2815";
chrX	ENSEMBL_gcm37	exon	159406090	159406699	0.0369620898233416	-	.	gene_id "ENSMUSG00000062168.13"; transcript_id "ENSMUSG00000062168.13_tx_61"; exon_id "chrX_159406090_159406699_-"; exonnum "21"; txlen "3054";
chrX	ENSEMBL_gcm37	exon	159406090	159406699	0.0369620898233416	-	.	gene_id "ENSMUSG00000062168.13"; transcript_id "ENSMUSG00000062168.13_tx_62"; exon_id "chrX_159406090_159406699_-"; exonnum "20"; txlen "2893";
chrX	ENSEMBL_gcm37	exon	159406090	159406699	0.0363052535994319	-	.	gene_id "ENSMUSG00000062168.13"; transcript_id "ENSMUSG00000062168.13_tx_63"; exon_id "chrX_159406090_159406699_-"; exonnum "18"; txlen "2687";
chrX	ENSEMBL_gcm37	exon	159406090	159406699	0.537403268167418	-	.	gene_id "ENSMUSG00000062168.13"; transcript_id "ENSMUSG00000062168.13_tx_7"; exon_id "chrX_159406090_159406699_-"; exonnum "21"; txlen "2983";
chrX	ENSEMBL_gcm37	exon	159406090	159406699	0.508890458008561	-	.	gene_id "ENSMUSG00000062168.13"; transcript_id "ENSMUSG00000062168.13_tx_8"; exon_id "chrX_159406090_159406699_-"; exonnum "19"; txlen "2777";
chrX	ENSEMBL_gcm37	exon	159406090	159406699	0.393710889127958	-	.	gene_id "ENSMUSG00000062168.13"; transcript_id "ENSMUSG00000062168.13_tx_9"; exon_id "chrX_159406090_159406699_-"; exonnum "20"; txlen "2807";
chrX	HAVANA	transcript	159406090	159502968	0	-	.	gene_id "ENSMUSG00000062168.13"; transcript_id "ENSMUST00000071204.12"; gene_type "protein_coding"; gene_name "Ppef1"; transcript_type "protein_coding"; transcript_name "Ppef1-201"; level 1; protein_id "ENSMUSP00000071191.6"; transcript_support_level "2"; mgi_id "MGI:1097157"; tag "basic"; tag "Ensembl_canonical"; tag "GENCODE_Primary"; tag "appris_principal_1"; tag "exp_conf"; tag "CCDS"; ccdsid "CCDS41200.1"; havana_gene "OTTMUSG00000019590.1"; havana_transcript "OTTMUST00000046800.1";
chrX	HAVANA	gene	159406090	159518761	0	-	.	gene_id "ENSMUSG00000062168.13"; gene_type "protein_coding"; gene_name "Ppef1"; level 1; mgi_id "MGI:1097157"; tag "overlapping_locus"; havana_gene "OTTMUSG00000019590.1";
chrX	HAVANA	stop_codon	159406500	159406502	0	-	0	gene_id "ENSMUSG00000062168.13"; transcript_id "ENSMUST00000071204.12"; gene_type "protein_coding"; gene_name "Ppef1"; transcript_type "protein_coding"; transcript_name "Ppef1-201"; exon_number 16; exon_id "ENSMUSE00000691410.2"; level 1; protein_id "ENSMUSP00000071191.6"; transcript_support_level "2"; mgi_id "MGI:1097157"; tag "basic"; tag "Ensembl_canonical"; tag "GENCODE_Primary"; tag "appris_principal_1"; tag "exp_conf"; tag "CCDS"; ccdsid "CCDS41200.1"; havana_gene "OTTMUSG00000019590.1"; havana_transcript "OTTMUST00000046800.1";
chrX	HAVANA	CDS	159406503	159406699	0	-	2	gene_id "ENSMUSG00000062168.13"; transcript_id "ENSMUST00000071204.12"; gene_type "protein_coding"; gene_name "Ppef1"; transcript_type "protein_coding"; transcript_name "Ppef1-201"; exon_number 16; exon_id "ENSMUSE00000691410.2"; level 1; protein_id "ENSMUSP00000071191.6"; transcript_support_level "2"; mgi_id "MGI:1097157"; tag "basic"; tag "Ensembl_canonical"; tag "GENCODE_Primary"; tag "appris_principal_1"; tag "exp_conf"; tag "CCDS"; ccdsid "CCDS41200.1"; havana_gene "OTTMUSG00000019590.1"; havana_transcript "OTTMUST00000046800.1";
chrX	HAVANA	exon	159407560	159407644	0	-	.	gene_id "ENSMUSG00000062168.13"; transcript_id "ENSMUST00000071204.12"; gene_type "protein_coding"; gene_name "Ppef1"; transcript_type "protein_coding"; transcript_name "Ppef1-201"; exon_number 15; exon_id "ENSMUSE00000691411.2"; level 1; protein_id "ENSMUSP00000071191.6"; transcript_support_level "2"; mgi_id "MGI:1097157"; tag "basic"; tag "Ensembl_canonical"; tag "GENCODE_Primary"; tag "appris_principal_1"; tag "exp_conf"; tag "CCDS"; ccdsid "CCDS41200.1"; havana_gene "OTTMUSG00000019590.1"; havana_transcript "OTTMUST00000046800.1";
chrX	HAVANA	CDS	159407560	159407644	0	-	0	gene_id "ENSMUSG00000062168.13"; transcript_id "ENSMUST00000071204.12"; gene_type "protein_coding"; gene_name "Ppef1"; transcript_type "protein_coding"; transcript_name "Ppef1-201"; exon_number 15; exon_id "ENSMUSE00000691411.2"; level 1; protein_id "ENSMUSP00000071191.6"; transcript_support_level "2"; mgi_id "MGI:1097157"; tag "basic"; tag "Ensembl_canonical"; tag "GENCODE_Primary"; tag "appris_principal_1"; tag "exp_conf"; tag "CCDS"; ccdsid "CCDS41200.1"; havana_gene "OTTMUSG00000019590.1"; havana_transcript "OTTMUST00000046800.1";
chrX	ENSEMBL_gcm37	exon	159407560	159407644	1.57772794871327	-	.	gene_id "ENSMUSG00000062168.13"; transcript_id "ENSMUSG00000062168.13_tx_1"; exon_id "chrX_159407560_159407644_-"; exonnum "19"; txlen "3004";
chrX	ENSEMBL_gcm37	exon	159407560	159407644	0.393710889127958	-	.	gene_id "ENSMUSG00000062168.13"; transcript_id "ENSMUSG00000062168.13_tx_10"; exon_id "chrX_159407560_159407644_-"; exonnum "17"; txlen "2568";
chrX	ENSEMBL_gcm37	exon	159407560	159407644	0.365757950720084	-	.	gene_id "ENSMUSG00000062168.13"; transcript_id "ENSMUSG00000062168.13_tx_11"; exon_id "chrX_159407560_159407644_-"; exonnum "18"; txlen "2646";
chrX	ENSEMBL_gcm37	exon	159407560	159407644	0.364444278272264	-	.	gene_id "ENSMUSG00000062168.13"; transcript_id "ENSMUSG00000062168.13_tx_12"; exon_id "chrX_159407560_159407644_-"; exonnum "16"; txlen "2440";
chrX	ENSEMBL_gcm37	exon	159407560	159407644	0.326116870721452	-	.	gene_id "ENSMUSG00000062168.13"; transcript_id "ENSMUSG00000062168.13_tx_13"; exon_id "chrX_159407560_159407644_-"; exonnum "21"; txlen "2947";
chrX	ENSEMBL_gcm37	exon	159407560	159407644	0.326116870721452	-	.	gene_id "ENSMUSG00000062168.13"; transcript_id "ENSMUSG00000062168.13_tx_14"; exon_id "chrX_159407560_159407644_-"; exonnum "19"; txlen "2708";
chrX	ENSEMBL_gcm37	exon	159407560	159407644	0.326116870721452	-	.	gene_id "ENSMUSG00000062168.13"; transcript_id "ENSMUSG00000062168.13_tx_15"; exon_id "chrX_159407560_159407644_-"; exonnum "20"; txlen "2786";
chrX	ENSEMBL_gcm37	exon	159407560	159407644	0.325788452609497	-	.	gene_id "ENSMUSG00000062168.13"; transcript_id "ENSMUSG00000062168.13_tx_16"; exon_id "chrX_159407560_159407644_-"; exonnum "18"; txlen "2580";
chrX	ENSEMBL_gcm37	exon	159407560	159407644	0.295247944343148	-	.	gene_id "ENSMUSG00000062168.13"; transcript_id "ENSMUSG00000062168.13_tx_17"; exon_id "chrX_159407560_159407644_-"; exonnum "11"; txlen "1920";
chrX	ENSEMBL_gcm37	exon	159407560	159407644	0.198872631363011	-	.	gene_id "ENSMUSG00000062168.13"; transcript_id "ENSMUSG00000062168.13_tx_18"; exon_id "chrX_159407560_159407644_-"; exonnum "18"; txlen "2675";
chrX	ENSEMBL_gcm37	exon	159407560	159407644	0.198872631363011	-	.	gene_id "ENSMUSG00000062168.13"; transcript_id "ENSMUSG00000062168.13_tx_19"; exon_id "chrX_159407560_159407644_-"; exonnum "19"; txlen "2753";
chrX	ENSEMBL_gcm37	exon	159407560	159407644	0.658340882065542	-	.	gene_id "ENSMUSG00000062168.13"; transcript_id "ENSMUSG00000062168.13_tx_2"; exon_id "chrX_159407560_159407644_-"; exonnum "17"; txlen "2765";
chrX	ENSEMBL_gcm37	exon	159407560	159407644	0.198872631363011	-	.	gene_id "ENSMUSG00000062168.13"; transcript_id "ENSMUSG00000062168.13_tx_20"; exon_id "chrX_159407560_159407644_-"; exonnum "20"; txlen "2914";
chrX	ENSEMBL_gcm37	exon	159407560	159407644	0.197255017319268	-	.	gene_id "ENSMUSG00000062168.13"; transcript_id "ENSMUSG00000062168.13_tx_21"; exon_id "chrX_159407560_159407644_-"; exonnum "17"; txlen "2547";
chrX	ENSEMBL_gcm37	exon	159407560	159407644	0.167248314645397	-	.	gene_id "ENSMUSG00000062168.13"; transcript_id "ENSMUSG00000062168.13_tx_22"; exon_id "chrX_159407560_159407644_-"; exonnum "12"; txlen "2057";
chrX	ENSEMBL_gcm37	exon	159407560	159407644	0.103369529720622	-	.	gene_id "ENSMUSG00000062168.13"; transcript_id "ENSMUSG00000062168.13_tx_25"; exon_id "chrX_159407560_159407644_-"; exonnum "18"; txlen "2876";
chrX	ENSEMBL_gcm37	exon	159407560	159407644	0.103369529720622	-	.	gene_id "ENSMUSG00000062168.13"; transcript_id "ENSMUSG00000062168.13_tx_26"; exon_id "chrX_159407560_159407644_-"; exonnum "17"; txlen "2715";
chrX	ENSEMBL_gcm37	exon	159407560	159407644	0.0938723601384487	-	.	gene_id "ENSMUSG00000062168.13"; transcript_id "ENSMUSG00000062168.13_tx_27"; exon_id "chrX_159407560_159407644_-"; exonnum "18"; txlen "2679";
chrX	ENSEMBL_gcm37	exon	159407560	159407644	0.0938723601384487	-	.	gene_id "ENSMUSG00000062168.13"; transcript_id "ENSMUSG00000062168.13_tx_28"; exon_id "chrX_159407560_159407644_-"; exonnum "17"; txlen "2518";
chrX	ENSEMBL_gcm37	exon	159407560	159407644	0.0926877507907093	-	.	gene_id "ENSMUSG00000062168.13"; transcript_id "ENSMUSG00000062168.13_tx_29"; exon_id "chrX_159407560_159407644_-"; exonnum "16"; txlen "2665";
chrX	ENSEMBL_gcm37	exon	159407560	159407644	0.64825050230658	-	.	gene_id "ENSMUSG00000062168.13"; transcript_id "ENSMUSG00000062168.13_tx_3"; exon_id "chrX_159407560_159407644_-"; exonnum "21"; txlen "3144";
chrX	ENSEMBL_gcm37	exon	159407560	159407644	0.0737868017682588	-	.	gene_id "ENSMUSG00000062168.13"; transcript_id "ENSMUSG00000062168.13_tx_30"; exon_id "chrX_159407560_159407644_-"; exonnum "17"; txlen "2547";
chrX	ENSEMBL_gcm37	exon	159407560	159407644	0.0737868017682588	-	.	gene_id "ENSMUSG00000062168.13"; transcript_id "ENSMUSG00000062168.13_tx_31"; exon_id "chrX_159407560_159407644_-"; exonnum "18"; txlen "2675";
chrX	ENSEMBL_gcm37	exon	159407560	159407644	0.0737868017682588	-	.	gene_id "ENSMUSG00000062168.13"; transcript_id "ENSMUSG00000062168.13_tx_32"; exon_id "chrX_159407560_159407644_-"; exonnum "18"; txlen "2649";
chrX	ENSEMBL_gcm37	exon	159407560	159407644	0.0737868017682588	-	.	gene_id "ENSMUSG00000062168.13"; transcript_id "ENSMUSG00000062168.13_tx_33"; exon_id "chrX_159407560_159407644_-"; exonnum "19"; txlen "2753";
chrX	ENSEMBL_gcm37	exon	159407560	159407644	0.0737868017682588	-	.	gene_id "ENSMUSG00000062168.13"; transcript_id "ENSMUSG00000062168.13_tx_34"; exon_id "chrX_159407560_159407644_-"; exonnum "19"; txlen "2777";
chrX	ENSEMBL_gcm37	exon	159407560	159407644	0.0737868017682588	-	.	gene_id "ENSMUSG00000062168.13"; transcript_id "ENSMUSG00000062168.13_tx_35"; exon_id "chrX_159407560_159407644_-"; exonnum "20"; txlen "2914";
chrX	ENSEMBL_gcm37	exon	159407560	159407644	0.0737868017682588	-	.	gene_id "ENSMUSG00000062168.13"; transcript_id "ENSMUSG00000062168.13_tx_36"; exon_id "chrX_159407560_159407644_-"; exonnum "20"; txlen "2855";
chrX	ENSEMBL_gcm37	exon	159407560	159407644	0.0737868017682588	-	.	gene_id "ENSMUSG00000062168.13"; transcript_id "ENSMUSG00000062168.13_tx_37"; exon_id "chrX_159407560_159407644_-"; exonnum "21"; txlen "3016";
chrX	ENSEMBL_gcm37	exon	159407560	159407644	0.0710946625363588	-	.	gene_id "ENSMUSG00000062168.13"; transcript_id "ENSMUSG00000062168.13_tx_38"; exon_id "chrX_159407560_159407644_-"; exonnum "20"; txlen "3016";
chrX	ENSEMBL_gcm37	exon	159407560	159407644	0.0710946625363588	-	.	gene_id "ENSMUSG00000062168.13"; transcript_id "ENSMUSG00000062168.13_tx_39"; exon_id "chrX_159407560_159407644_-"; exonnum "19"; txlen "2855";
chrX	ENSEMBL_gcm37	exon	159407560	159407644	0.636621554048424	-	.	gene_id "ENSMUSG00000062168.13"; transcript_id "ENSMUSG00000062168.13_tx_4"; exon_id "chrX_159407560_159407644_-"; exonnum "18"; txlen "2843";
chrX	ENSEMBL_gcm37	exon	159407560	159407644	0.0650412765761894	-	.	gene_id "ENSMUSG00000062168.13"; transcript_id "ENSMUSG00000062168.13_tx_40"; exon_id "chrX_159407560_159407644_-"; exonnum "20"; txlen "2819";
chrX	ENSEMBL_gcm37	exon	159407560	159407644	0.0650412765761894	-	.	gene_id "ENSMUSG00000062168.13"; transcript_id "ENSMUSG00000062168.13_tx_41"; exon_id "chrX_159407560_159407644_-"; exonnum "19"; txlen "2658";
chrX	ENSEMBL_gcm37	exon	159407560	159407644	0.0531303514291014	-	.	gene_id "ENSMUSG00000062168.13"; transcript_id "ENSMUSG00000062168.13_tx_42"; exon_id "chrX_159407560_159407644_-"; exonnum "20"; txlen "2959";
chrX	ENSEMBL_gcm37	exon	159407560	159407644	0.0531303514291014	-	.	gene_id "ENSMUSG00000062168.13"; transcript_id "ENSMUSG00000062168.13_tx_43"; exon_id "chrX_159407560_159407644_-"; exonnum "19"; txlen "2798";
chrX	ENSEMBL_gcm37	exon	159407560	159407644	0.0531303514291014	-	.	gene_id "ENSMUSG00000062168.13"; transcript_id "ENSMUSG00000062168.13_tx_44"; exon_id "chrX_159407560_159407644_-"; exonnum "18"; txlen "2720";
chrX	ENSEMBL_gcm37	exon	159407560	159407644	0.0531303514291014	-	.	gene_id "ENSMUSG00000062168.13"; transcript_id "ENSMUSG00000062168.13_tx_45"; exon_id "chrX_159407560_159407644_-"; exonnum "17"; txlen "2592";
chrX	ENSEMBL_gcm37	exon	159407560	159407644	0.0477617314773899	-	.	gene_id "ENSMUSG00000062168.13"; transcript_id "ENSMUSG00000062168.13_tx_49"; exon_id "chrX_159407560_159407644_-"; exonnum "22"; txlen "3246";
chrX	ENSEMBL_gcm37	exon	159407560	159407644	0.617814434794598	-	.	gene_id "ENSMUSG00000062168.13"; transcript_id "ENSMUSG00000062168.13_tx_5"; exon_id "chrX_159407560_159407644_-"; exonnum "16"; txlen "2637";
chrX	ENSEMBL_gcm37	exon	159407560	159407644	0.0477617314773899	-	.	gene_id "ENSMUSG00000062168.13"; transcript_id "ENSMUSG00000062168.13_tx_50"; exon_id "chrX_159407560_159407644_-"; exonnum "22"; txlen "3049";
chrX	ENSEMBL_gcm37	exon	159407560	159407644	0.0477617314773899	-	.	gene_id "ENSMUSG00000062168.13"; transcript_id "ENSMUSG00000062168.13_tx_51"; exon_id "chrX_159407560_159407644_-"; exonnum "21"; txlen "3085";
chrX	ENSEMBL_gcm37	exon	159407560	159407644	0.0477617314773899	-	.	gene_id "ENSMUSG00000062168.13"; transcript_id "ENSMUSG00000062168.13_tx_52"; exon_id "chrX_159407560_159407644_-"; exonnum "21"; txlen "2888";
chrX	ENSEMBL_gcm37	exon	159407560	159407644	0.0477617314773899	-	.	gene_id "ENSMUSG00000062168.13"; transcript_id "ENSMUSG00000062168.13_tx_53"; exon_id "chrX_159407560_159407644_-"; exonnum "20"; txlen "3007";
chrX	ENSEMBL_gcm37	exon	159407560	159407644	0.0477617314773899	-	.	gene_id "ENSMUSG00000062168.13"; transcript_id "ENSMUSG00000062168.13_tx_54"; exon_id "chrX_159407560_159407644_-"; exonnum "21"; txlen "3118";
chrX	ENSEMBL_gcm37	exon	159407560	159407644	0.0477617314773899	-	.	gene_id "ENSMUSG00000062168.13"; transcript_id "ENSMUSG00000062168.13_tx_55"; exon_id "chrX_159407560_159407644_-"; exonnum "21"; txlen "2921";
chrX	ENSEMBL_gcm37	exon	159407560	159407644	0.0477617314773899	-	.	gene_id "ENSMUSG00000062168.13"; transcript_id "ENSMUSG00000062168.13_tx_56"; exon_id "chrX_159407560_159407644_-"; exonnum "19"; txlen "2879";
chrX	ENSEMBL_gcm37	exon	159407560	159407644	0.0477617314773899	-	.	gene_id "ENSMUSG00000062168.13"; transcript_id "ENSMUSG00000062168.13_tx_57"; exon_id "chrX_159407560_159407644_-"; exonnum "19"; txlen "2682";
chrX	ENSEMBL_gcm37	exon	159407560	159407644	0.0477617314773899	-	.	gene_id "ENSMUSG00000062168.13"; transcript_id "ENSMUSG00000062168.13_tx_58"; exon_id "chrX_159407560_159407644_-"; exonnum "20"; txlen "2957";
chrX	ENSEMBL_gcm37	exon	159407560	159407644	0.558846589473595	-	.	gene_id "ENSMUSG00000062168.13"; transcript_id "ENSMUSG00000062168.13_tx_6"; exon_id "chrX_159407560_159407644_-"; exonnum "19"; txlen "2905";
chrX	ENSEMBL_gcm37	exon	159407560	159407644	0.0369620898233416	-	.	gene_id "ENSMUSG00000062168.13"; transcript_id "ENSMUSG00000062168.13_tx_60"; exon_id "chrX_159407560_159407644_-"; exonnum "18"; txlen "2815";
chrX	ENSEMBL_gcm37	exon	159407560	159407644	0.0369620898233416	-	.	gene_id "ENSMUSG00000062168.13"; transcript_id "ENSMUSG00000062168.13_tx_61"; exon_id "chrX_159407560_159407644_-"; exonnum "20"; txlen "3054";
chrX	ENSEMBL_gcm37	exon	159407560	159407644	0.0369620898233416	-	.	gene_id "ENSMUSG00000062168.13"; transcript_id "ENSMUSG00000062168.13_tx_62"; exon_id "chrX_159407560_159407644_-"; exonnum "19"; txlen "2893";
chrX	ENSEMBL_gcm37	exon	159407560	159407644	0.0363052535994319	-	.	gene_id "ENSMUSG00000062168.13"; transcript_id "ENSMUSG00000062168.13_tx_63"; exon_id "chrX_159407560_159407644_-"; exonnum "17"; txlen "2687";
chrX	ENSEMBL_gcm37	exon	159407560	159407644	0.537403268167418	-	.	gene_id "ENSMUSG00000062168.13"; transcript_id "ENSMUSG00000062168.13_tx_7"; exon_id "chrX_159407560_159407644_-"; exonnum "20"; txlen "2983";
chrX	ENSEMBL_gcm37	exon	159407560	159407644	0.508890458008561	-	.	gene_id "ENSMUSG00000062168.13"; transcript_id "ENSMUSG00000062168.13_tx_8"; exon_id "chrX_159407560_159407644_-"; exonnum "18"; txlen "2777";
chrX	ENSEMBL_gcm37	exon	159407560	159407644	0.393710889127958	-	.	gene_id "ENSMUSG00000062168.13"; transcript_id "ENSMUSG00000062168.13_tx_9"; exon_id "chrX_159407560_159407644_-"; exonnum "19"; txlen "2807";
chrX	HAVANA	exon	159408673	159408836	0	-	.	gene_id "ENSMUSG00000062168.13"; transcript_id "ENSMUST00000071204.12"; gene_type "protein_coding"; gene_name "Ppef1"; transcript_type "protein_coding"; transcript_name "Ppef1-201"; exon_number 14; exon_id "ENSMUSE00000691416.2"; level 1; protein_id "ENSMUSP00000071191.6"; transcript_support_level "2"; mgi_id "MGI:1097157"; tag "basic"; tag "Ensembl_canonical"; tag "GENCODE_Primary"; tag "appris_principal_1"; tag "exp_conf"; tag "CCDS"; ccdsid "CCDS41200.1"; havana_gene "OTTMUSG00000019590.1"; havana_transcript "OTTMUST00000046800.1";
chrX	HAVANA	CDS	159408673	159408836	0	-	2	gene_id "ENSMUSG00000062168.13"; transcript_id "ENSMUST00000071204.12"; gene_type "protein_coding"; gene_name "Ppef1"; transcript_type "protein_coding"; transcript_name "Ppef1-201"; exon_number 14; exon_id "ENSMUSE00000691416.2"; level 1; protein_id "ENSMUSP00000071191.6"; transcript_support_level "2"; mgi_id "MGI:1097157"; tag "basic"; tag "Ensembl_canonical"; tag "GENCODE_Primary"; tag "appris_principal_1"; tag "exp_conf"; tag "CCDS"; ccdsid "CCDS41200.1"; havana_gene "OTTMUSG00000019590.1"; havana_transcript "OTTMUST00000046800.1";
chrX	ENSEMBL_gcm37	exon	159408673	159408836	1.57772794871327	-	.	gene_id "ENSMUSG00000062168.13"; transcript_id "ENSMUSG00000062168.13_tx_1"; exon_id "chrX_159408673_159408836_-"; exonnum "18"; txlen "3004";
chrX	ENSEMBL_gcm37	exon	159408673	159408836	0.393710889127958	-	.	gene_id "ENSMUSG00000062168.13"; transcript_id "ENSMUSG00000062168.13_tx_10"; exon_id "chrX_159408673_159408836_-"; exonnum "16"; txlen "2568";
chrX	ENSEMBL_gcm37	exon	159408673	159408836	0.365757950720084	-	.	gene_id "ENSMUSG00000062168.13"; transcript_id "ENSMUSG00000062168.13_tx_11"; exon_id "chrX_159408673_159408836_-"; exonnum "17"; txlen "2646";
chrX	ENSEMBL_gcm37	exon	159408673	159408836	0.364444278272264	-	.	gene_id "ENSMUSG00000062168.13"; transcript_id "ENSMUSG00000062168.13_tx_12"; exon_id "chrX_159408673_159408836_-"; exonnum "15"; txlen "2440";
chrX	ENSEMBL_gcm37	exon	159408673	159408836	0.326116870721452	-	.	gene_id "ENSMUSG00000062168.13"; transcript_id "ENSMUSG00000062168.13_tx_13"; exon_id "chrX_159408673_159408836_-"; exonnum "20"; txlen "2947";
chrX	ENSEMBL_gcm37	exon	159408673	159408836	0.326116870721452	-	.	gene_id "ENSMUSG00000062168.13"; transcript_id "ENSMUSG00000062168.13_tx_14"; exon_id "chrX_159408673_159408836_-"; exonnum "18"; txlen "2708";
chrX	ENSEMBL_gcm37	exon	159408673	159408836	0.326116870721452	-	.	gene_id "ENSMUSG00000062168.13"; transcript_id "ENSMUSG00000062168.13_tx_15"; exon_id "chrX_159408673_159408836_-"; exonnum "19"; txlen "2786";
chrX	ENSEMBL_gcm37	exon	159408673	159408836	0.325788452609497	-	.	gene_id "ENSMUSG00000062168.13"; transcript_id "ENSMUSG00000062168.13_tx_16"; exon_id "chrX_159408673_159408836_-"; exonnum "17"; txlen "2580";
chrX	ENSEMBL_gcm37	exon	159408673	159408836	0.295247944343148	-	.	gene_id "ENSMUSG00000062168.13"; transcript_id "ENSMUSG00000062168.13_tx_17"; exon_id "chrX_159408673_159408836_-"; exonnum "10"; txlen "1920";
chrX	ENSEMBL_gcm37	exon	159408673	159408836	0.198872631363011	-	.	gene_id "ENSMUSG00000062168.13"; transcript_id "ENSMUSG00000062168.13_tx_18"; exon_id "chrX_159408673_159408836_-"; exonnum "17"; txlen "2675";
chrX	ENSEMBL_gcm37	exon	159408673	159408836	0.198872631363011	-	.	gene_id "ENSMUSG00000062168.13"; transcript_id "ENSMUSG00000062168.13_tx_19"; exon_id "chrX_159408673_159408836_-"; exonnum "18"; txlen "2753";
chrX	ENSEMBL_gcm37	exon	159408673	159408836	0.658340882065542	-	.	gene_id "ENSMUSG00000062168.13"; transcript_id "ENSMUSG00000062168.13_tx_2"; exon_id "chrX_159408673_159408836_-"; exonnum "16"; txlen "2765";
chrX	ENSEMBL_gcm37	exon	159408673	159408836	0.198872631363011	-	.	gene_id "ENSMUSG00000062168.13"; transcript_id "ENSMUSG00000062168.13_tx_20"; exon_id "chrX_159408673_159408836_-"; exonnum "19"; txlen "2914";
chrX	ENSEMBL_gcm37	exon	159408673	159408836	0.197255017319268	-	.	gene_id "ENSMUSG00000062168.13"; transcript_id "ENSMUSG00000062168.13_tx_21"; exon_id "chrX_159408673_159408836_-"; exonnum "16"; txlen "2547";
chrX	ENSEMBL_gcm37	exon	159408673	159408836	0.167248314645397	-	.	gene_id "ENSMUSG00000062168.13"; transcript_id "ENSMUSG00000062168.13_tx_22"; exon_id "chrX_159408673_159408836_-"; exonnum "11"; txlen "2057";
chrX	ENSEMBL_gcm37	exon	159408673	159408836	0.103369529720622	-	.	gene_id "ENSMUSG00000062168.13"; transcript_id "ENSMUSG00000062168.13_tx_25"; exon_id "chrX_159408673_159408836_-"; exonnum "17"; txlen "2876";
chrX	ENSEMBL_gcm37	exon	159408673	159408836	0.103369529720622	-	.	gene_id "ENSMUSG00000062168.13"; transcript_id "ENSMUSG00000062168.13_tx_26"; exon_id "chrX_159408673_159408836_-"; exonnum "16"; txlen "2715";
chrX	ENSEMBL_gcm37	exon	159408673	159408836	0.0938723601384487	-	.	gene_id "ENSMUSG00000062168.13"; transcript_id "ENSMUSG00000062168.13_tx_27"; exon_id "chrX_159408673_159408836_-"; exonnum "17"; txlen "2679";
chrX	ENSEMBL_gcm37	exon	159408673	159408836	0.0938723601384487	-	.	gene_id "ENSMUSG00000062168.13"; transcript_id "ENSMUSG00000062168.13_tx_28"; exon_id "chrX_159408673_159408836_-"; exonnum "16"; txlen "2518";
chrX	ENSEMBL_gcm37	exon	159408673	159408836	0.0926877507907093	-	.	gene_id "ENSMUSG00000062168.13"; transcript_id "ENSMUSG00000062168.13_tx_29"; exon_id "chrX_159408673_159408836_-"; exonnum "15"; txlen "2665";
chrX	ENSEMBL_gcm37	exon	159408673	159408836	0.64825050230658	-	.	gene_id "ENSMUSG00000062168.13"; transcript_id "ENSMUSG00000062168.13_tx_3"; exon_id "chrX_159408673_159408836_-"; exonnum "20"; txlen "3144";
chrX	ENSEMBL_gcm37	exon	159408673	159408836	0.0737868017682588	-	.	gene_id "ENSMUSG00000062168.13"; transcript_id "ENSMUSG00000062168.13_tx_30"; exon_id "chrX_159408673_159408836_-"; exonnum "16"; txlen "2547";
chrX	ENSEMBL_gcm37	exon	159408673	159408836	0.0737868017682588	-	.	gene_id "ENSMUSG00000062168.13"; transcript_id "ENSMUSG00000062168.13_tx_31"; exon_id "chrX_159408673_159408836_-"; exonnum "17"; txlen "2675";
chrX	ENSEMBL_gcm37	exon	159408673	159408836	0.0737868017682588	-	.	gene_id "ENSMUSG00000062168.13"; transcript_id "ENSMUSG00000062168.13_tx_32"; exon_id "chrX_159408673_159408836_-"; exonnum "17"; txlen "2649";
chrX	ENSEMBL_gcm37	exon	159408673	159408836	0.0737868017682588	-	.	gene_id "ENSMUSG00000062168.13"; transcript_id "ENSMUSG00000062168.13_tx_33"; exon_id "chrX_159408673_159408836_-"; exonnum "18"; txlen "2753";
chrX	ENSEMBL_gcm37	exon	159408673	159408836	0.0737868017682588	-	.	gene_id "ENSMUSG00000062168.13"; transcript_id "ENSMUSG00000062168.13_tx_34"; exon_id "chrX_159408673_159408836_-"; exonnum "18"; txlen "2777";
chrX	ENSEMBL_gcm37	exon	159408673	159408836	0.0737868017682588	-	.	gene_id "ENSMUSG00000062168.13"; transcript_id "ENSMUSG00000062168.13_tx_35"; exon_id "chrX_159408673_159408836_-"; exonnum "19"; txlen "2914";
chrX	ENSEMBL_gcm37	exon	159408673	159408836	0.0737868017682588	-	.	gene_id "ENSMUSG00000062168.13"; transcript_id "ENSMUSG00000062168.13_tx_36"; exon_id "chrX_159408673_159408836_-"; exonnum "19"; txlen "2855";
chrX	ENSEMBL_gcm37	exon	159408673	159408836	0.0737868017682588	-	.	gene_id "ENSMUSG00000062168.13"; transcript_id "ENSMUSG00000062168.13_tx_37"; exon_id "chrX_159408673_159408836_-"; exonnum "20"; txlen "3016";
chrX	ENSEMBL_gcm37	exon	159408673	159408836	0.0710946625363588	-	.	gene_id "ENSMUSG00000062168.13"; transcript_id "ENSMUSG00000062168.13_tx_38"; exon_id "chrX_159408673_159408836_-"; exonnum "19"; txlen "3016";
chrX	ENSEMBL_gcm37	exon	159408673	159408836	0.0710946625363588	-	.	gene_id "ENSMUSG00000062168.13"; transcript_id "ENSMUSG00000062168.13_tx_39"; exon_id "chrX_159408673_159408836_-"; exonnum "18"; txlen "2855";
chrX	ENSEMBL_gcm37	exon	159408673	159408836	0.636621554048424	-	.	gene_id "ENSMUSG00000062168.13"; transcript_id "ENSMUSG00000062168.13_tx_4"; exon_id "chrX_159408673_159408836_-"; exonnum "17"; txlen "2843";
chrX	ENSEMBL_gcm37	exon	159408673	159408836	0.0650412765761894	-	.	gene_id "ENSMUSG00000062168.13"; transcript_id "ENSMUSG00000062168.13_tx_40"; exon_id "chrX_159408673_159408836_-"; exonnum "19"; txlen "2819";
chrX	ENSEMBL_gcm37	exon	159408673	159408836	0.0650412765761894	-	.	gene_id "ENSMUSG00000062168.13"; transcript_id "ENSMUSG00000062168.13_tx_41"; exon_id "chrX_159408673_159408836_-"; exonnum "18"; txlen "2658";
chrX	ENSEMBL_gcm37	exon	159408673	159408836	0.0531303514291014	-	.	gene_id "ENSMUSG00000062168.13"; transcript_id "ENSMUSG00000062168.13_tx_42"; exon_id "chrX_159408673_159408836_-"; exonnum "19"; txlen "2959";
chrX	ENSEMBL_gcm37	exon	159408673	159408836	0.0531303514291014	-	.	gene_id "ENSMUSG00000062168.13"; transcript_id "ENSMUSG00000062168.13_tx_43"; exon_id "chrX_159408673_159408836_-"; exonnum "18"; txlen "2798";
chrX	ENSEMBL_gcm37	exon	159408673	159408836	0.0531303514291014	-	.	gene_id "ENSMUSG00000062168.13"; transcript_id "ENSMUSG00000062168.13_tx_44"; exon_id "chrX_159408673_159408836_-"; exonnum "17"; txlen "2720";
chrX	ENSEMBL_gcm37	exon	159408673	159408836	0.0531303514291014	-	.	gene_id "ENSMUSG00000062168.13"; transcript_id "ENSMUSG00000062168.13_tx_45"; exon_id "chrX_159408673_159408836_-"; exonnum "16"; txlen "2592";
chrX	ENSEMBL_gcm37	exon	159408673	159408836	0.0477617314773899	-	.	gene_id "ENSMUSG00000062168.13"; transcript_id "ENSMUSG00000062168.13_tx_49"; exon_id "chrX_159408673_159408836_-"; exonnum "21"; txlen "3246";
chrX	ENSEMBL_gcm37	exon	159408673	159408836	0.617814434794598	-	.	gene_id "ENSMUSG00000062168.13"; transcript_id "ENSMUSG00000062168.13_tx_5"; exon_id "chrX_159408673_159408836_-"; exonnum "15"; txlen "2637";
chrX	ENSEMBL_gcm37	exon	159408673	159408836	0.0477617314773899	-	.	gene_id "ENSMUSG00000062168.13"; transcript_id "ENSMUSG00000062168.13_tx_50"; exon_id "chrX_159408673_159408836_-"; exonnum "21"; txlen "3049";
chrX	ENSEMBL_gcm37	exon	159408673	159408836	0.0477617314773899	-	.	gene_id "ENSMUSG00000062168.13"; transcript_id "ENSMUSG00000062168.13_tx_51"; exon_id "chrX_159408673_159408836_-"; exonnum "20"; txlen "3085";
chrX	ENSEMBL_gcm37	exon	159408673	159408836	0.0477617314773899	-	.	gene_id "ENSMUSG00000062168.13"; transcript_id "ENSMUSG00000062168.13_tx_52"; exon_id "chrX_159408673_159408836_-"; exonnum "20"; txlen "2888";
chrX	ENSEMBL_gcm37	exon	159408673	159408836	0.0477617314773899	-	.	gene_id "ENSMUSG00000062168.13"; transcript_id "ENSMUSG00000062168.13_tx_53"; exon_id "chrX_159408673_159408836_-"; exonnum "19"; txlen "3007";
chrX	ENSEMBL_gcm37	exon	159408673	159408836	0.0477617314773899	-	.	gene_id "ENSMUSG00000062168.13"; transcript_id "ENSMUSG00000062168.13_tx_54"; exon_id "chrX_159408673_159408836_-"; exonnum "20"; txlen "3118";
chrX	ENSEMBL_gcm37	exon	159408673	159408836	0.0477617314773899	-	.	gene_id "ENSMUSG00000062168.13"; transcript_id "ENSMUSG00000062168.13_tx_55"; exon_id "chrX_159408673_159408836_-"; exonnum "20"; txlen "2921";
chrX	ENSEMBL_gcm37	exon	159408673	159408836	0.0477617314773899	-	.	gene_id "ENSMUSG00000062168.13"; transcript_id "ENSMUSG00000062168.13_tx_56"; exon_id "chrX_159408673_159408836_-"; exonnum "18"; txlen "2879";
chrX	ENSEMBL_gcm37	exon	159408673	159408836	0.0477617314773899	-	.	gene_id "ENSMUSG00000062168.13"; transcript_id "ENSMUSG00000062168.13_tx_57"; exon_id "chrX_159408673_159408836_-"; exonnum "18"; txlen "2682";
chrX	ENSEMBL_gcm37	exon	159408673	159408836	0.0477617314773899	-	.	gene_id "ENSMUSG00000062168.13"; transcript_id "ENSMUSG00000062168.13_tx_58"; exon_id "chrX_159408673_159408836_-"; exonnum "19"; txlen "2957";
chrX	ENSEMBL_gcm37	exon	159408673	159408836	0.558846589473595	-	.	gene_id "ENSMUSG00000062168.13"; transcript_id "ENSMUSG00000062168.13_tx_6"; exon_id "chrX_159408673_159408836_-"; exonnum "18"; txlen "2905";
chrX	ENSEMBL_gcm37	exon	159408673	159408836	0.0369620898233416	-	.	gene_id "ENSMUSG00000062168.13"; transcript_id "ENSMUSG00000062168.13_tx_60"; exon_id "chrX_159408673_159408836_-"; exonnum "17"; txlen "2815";
chrX	ENSEMBL_gcm37	exon	159408673	159408836	0.0369620898233416	-	.	gene_id "ENSMUSG00000062168.13"; transcript_id "ENSMUSG00000062168.13_tx_61"; exon_id "chrX_159408673_159408836_-"; exonnum "19"; txlen "3054";
chrX	ENSEMBL_gcm37	exon	159408673	159408836	0.0369620898233416	-	.	gene_id "ENSMUSG00000062168.13"; transcript_id "ENSMUSG00000062168.13_tx_62"; exon_id "chrX_159408673_159408836_-"; exonnum "18"; txlen "2893";
chrX	ENSEMBL_gcm37	exon	159408673	159408836	0.0363052535994319	-	.	gene_id "ENSMUSG00000062168.13"; transcript_id "ENSMUSG00000062168.13_tx_63"; exon_id "chrX_159408673_159408836_-"; exonnum "16"; txlen "2687";
chrX	ENSEMBL_gcm37	exon	159408673	159408836	0.537403268167418	-	.	gene_id "ENSMUSG00000062168.13"; transcript_id "ENSMUSG00000062168.13_tx_7"; exon_id "chrX_159408673_159408836_-"; exonnum "19"; txlen "2983";
chrX	ENSEMBL_gcm37	exon	159408673	159408836	0.508890458008561	-	.	gene_id "ENSMUSG00000062168.13"; transcript_id "ENSMUSG00000062168.13_tx_8"; exon_id "chrX_159408673_159408836_-"; exonnum "17"; txlen "2777";
chrX	ENSEMBL_gcm37	exon	159408673	159408836	0.393710889127958	-	.	gene_id "ENSMUSG00000062168.13"; transcript_id "ENSMUSG00000062168.13_tx_9"; exon_id "chrX_159408673_159408836_-"; exonnum "18"; txlen "2807";
chrX	HAVANA	exon	159414851	159414957	0	-	.	gene_id "ENSMUSG00000062168.13"; transcript_id "ENSMUST00000071204.12"; gene_type "protein_coding"; gene_name "Ppef1"; transcript_type "protein_coding"; transcript_name "Ppef1-201"; exon_number 13; exon_id "ENSMUSE00000691417.2"; level 1; protein_id "ENSMUSP00000071191.6"; transcript_support_level "2"; mgi_id "MGI:1097157"; tag "basic"; tag "Ensembl_canonical"; tag "GENCODE_Primary"; tag "appris_principal_1"; tag "exp_conf"; tag "CCDS"; ccdsid "CCDS41200.1"; havana_gene "OTTMUSG00000019590.1"; havana_transcript "OTTMUST00000046800.1";
chrX	HAVANA	CDS	159414851	159414957	0	-	1	gene_id "ENSMUSG00000062168.13"; transcript_id "ENSMUST00000071204.12"; gene_type "protein_coding"; gene_name "Ppef1"; transcript_type "protein_coding"; transcript_name "Ppef1-201"; exon_number 13; exon_id "ENSMUSE00000691417.2"; level 1; protein_id "ENSMUSP00000071191.6"; transcript_support_level "2"; mgi_id "MGI:1097157"; tag "basic"; tag "Ensembl_canonical"; tag "GENCODE_Primary"; tag "appris_principal_1"; tag "exp_conf"; tag "CCDS"; ccdsid "CCDS41200.1"; havana_gene "OTTMUSG00000019590.1"; havana_transcript "OTTMUST00000046800.1";
chrX	ENSEMBL_gcm37	exon	159414851	159414957	1.57772794871327	-	.	gene_id "ENSMUSG00000062168.13"; transcript_id "ENSMUSG00000062168.13_tx_1"; exon_id "chrX_159414851_159414957_-"; exonnum "17"; txlen "3004";
chrX	ENSEMBL_gcm37	exon	159414851	159414957	0.393710889127958	-	.	gene_id "ENSMUSG00000062168.13"; transcript_id "ENSMUSG00000062168.13_tx_10"; exon_id "chrX_159414851_159414957_-"; exonnum "15"; txlen "2568";
chrX	ENSEMBL_gcm37	exon	159414851	159414957	0.365757950720084	-	.	gene_id "ENSMUSG00000062168.13"; transcript_id "ENSMUSG00000062168.13_tx_11"; exon_id "chrX_159414851_159414957_-"; exonnum "16"; txlen "2646";
chrX	ENSEMBL_gcm37	exon	159414851	159414957	0.364444278272264	-	.	gene_id "ENSMUSG00000062168.13"; transcript_id "ENSMUSG00000062168.13_tx_12"; exon_id "chrX_159414851_159414957_-"; exonnum "14"; txlen "2440";
chrX	ENSEMBL_gcm37	exon	159414851	159414957	0.326116870721452	-	.	gene_id "ENSMUSG00000062168.13"; transcript_id "ENSMUSG00000062168.13_tx_13"; exon_id "chrX_159414851_159414957_-"; exonnum "19"; txlen "2947";
chrX	ENSEMBL_gcm37	exon	159414851	159414957	0.326116870721452	-	.	gene_id "ENSMUSG00000062168.13"; transcript_id "ENSMUSG00000062168.13_tx_14"; exon_id "chrX_159414851_159414957_-"; exonnum "17"; txlen "2708";
chrX	ENSEMBL_gcm37	exon	159414851	159414957	0.326116870721452	-	.	gene_id "ENSMUSG00000062168.13"; transcript_id "ENSMUSG00000062168.13_tx_15"; exon_id "chrX_159414851_159414957_-"; exonnum "18"; txlen "2786";
chrX	ENSEMBL_gcm37	exon	159414851	159414957	0.325788452609497	-	.	gene_id "ENSMUSG00000062168.13"; transcript_id "ENSMUSG00000062168.13_tx_16"; exon_id "chrX_159414851_159414957_-"; exonnum "16"; txlen "2580";
chrX	ENSEMBL_gcm37	exon	159414851	159414957	0.295247944343148	-	.	gene_id "ENSMUSG00000062168.13"; transcript_id "ENSMUSG00000062168.13_tx_17"; exon_id "chrX_159414851_159414957_-"; exonnum "9"; txlen "1920";
chrX	ENSEMBL_gcm37	exon	159414851	159414957	0.198872631363011	-	.	gene_id "ENSMUSG00000062168.13"; transcript_id "ENSMUSG00000062168.13_tx_18"; exon_id "chrX_159414851_159414957_-"; exonnum "16"; txlen "2675";
chrX	ENSEMBL_gcm37	exon	159414851	159414957	0.198872631363011	-	.	gene_id "ENSMUSG00000062168.13"; transcript_id "ENSMUSG00000062168.13_tx_19"; exon_id "chrX_159414851_159414957_-"; exonnum "17"; txlen "2753";
chrX	ENSEMBL_gcm37	exon	159414851	159414957	0.658340882065542	-	.	gene_id "ENSMUSG00000062168.13"; transcript_id "ENSMUSG00000062168.13_tx_2"; exon_id "chrX_159414851_159414957_-"; exonnum "15"; txlen "2765";
chrX	ENSEMBL_gcm37	exon	159414851	159414957	0.198872631363011	-	.	gene_id "ENSMUSG00000062168.13"; transcript_id "ENSMUSG00000062168.13_tx_20"; exon_id "chrX_159414851_159414957_-"; exonnum "18"; txlen "2914";
chrX	ENSEMBL_gcm37	exon	159414851	159414957	0.197255017319268	-	.	gene_id "ENSMUSG00000062168.13"; transcript_id "ENSMUSG00000062168.13_tx_21"; exon_id "chrX_159414851_159414957_-"; exonnum "15"; txlen "2547";
chrX	ENSEMBL_gcm37	exon	159414851	159414957	0.167248314645397	-	.	gene_id "ENSMUSG00000062168.13"; transcript_id "ENSMUSG00000062168.13_tx_22"; exon_id "chrX_159414851_159414957_-"; exonnum "10"; txlen "2057";
chrX	ENSEMBL_gcm37	exon	159414851	159414957	0.103369529720622	-	.	gene_id "ENSMUSG00000062168.13"; transcript_id "ENSMUSG00000062168.13_tx_25"; exon_id "chrX_159414851_159414957_-"; exonnum "16"; txlen "2876";
chrX	ENSEMBL_gcm37	exon	159414851	159414957	0.103369529720622	-	.	gene_id "ENSMUSG00000062168.13"; transcript_id "ENSMUSG00000062168.13_tx_26"; exon_id "chrX_159414851_159414957_-"; exonnum "15"; txlen "2715";
chrX	ENSEMBL_gcm37	exon	159414851	159414957	0.0938723601384487	-	.	gene_id "ENSMUSG00000062168.13"; transcript_id "ENSMUSG00000062168.13_tx_27"; exon_id "chrX_159414851_159414957_-"; exonnum "16"; txlen "2679";
chrX	ENSEMBL_gcm37	exon	159414851	159414957	0.0938723601384487	-	.	gene_id "ENSMUSG00000062168.13"; transcript_id "ENSMUSG00000062168.13_tx_28"; exon_id "chrX_159414851_159414957_-"; exonnum "15"; txlen "2518";
chrX	ENSEMBL_gcm37	exon	159414851	159414957	0.0926877507907093	-	.	gene_id "ENSMUSG00000062168.13"; transcript_id "ENSMUSG00000062168.13_tx_29"; exon_id "chrX_159414851_159414957_-"; exonnum "14"; txlen "2665";
chrX	ENSEMBL_gcm37	exon	159414851	159414957	0.64825050230658	-	.	gene_id "ENSMUSG00000062168.13"; transcript_id "ENSMUSG00000062168.13_tx_3"; exon_id "chrX_159414851_159414957_-"; exonnum "19"; txlen "3144";
chrX	ENSEMBL_gcm37	exon	159414851	159414957	0.0737868017682588	-	.	gene_id "ENSMUSG00000062168.13"; transcript_id "ENSMUSG00000062168.13_tx_30"; exon_id "chrX_159414851_159414957_-"; exonnum "15"; txlen "2547";
chrX	ENSEMBL_gcm37	exon	159414851	159414957	0.0737868017682588	-	.	gene_id "ENSMUSG00000062168.13"; transcript_id "ENSMUSG00000062168.13_tx_31"; exon_id "chrX_159414851_159414957_-"; exonnum "16"; txlen "2675";
chrX	ENSEMBL_gcm37	exon	159414851	159414957	0.0737868017682588	-	.	gene_id "ENSMUSG00000062168.13"; transcript_id "ENSMUSG00000062168.13_tx_32"; exon_id "chrX_159414851_159414957_-"; exonnum "16"; txlen "2649";
chrX	ENSEMBL_gcm37	exon	159414851	159414957	0.0737868017682588	-	.	gene_id "ENSMUSG00000062168.13"; transcript_id "ENSMUSG00000062168.13_tx_33"; exon_id "chrX_159414851_159414957_-"; exonnum "17"; txlen "2753";
chrX	ENSEMBL_gcm37	exon	159414851	159414957	0.0737868017682588	-	.	gene_id "ENSMUSG00000062168.13"; transcript_id "ENSMUSG00000062168.13_tx_34"; exon_id "chrX_159414851_159414957_-"; exonnum "17"; txlen "2777";
chrX	ENSEMBL_gcm37	exon	159414851	159414957	0.0737868017682588	-	.	gene_id "ENSMUSG00000062168.13"; transcript_id "ENSMUSG00000062168.13_tx_35"; exon_id "chrX_159414851_159414957_-"; exonnum "18"; txlen "2914";
chrX	ENSEMBL_gcm37	exon	159414851	159414957	0.0737868017682588	-	.	gene_id "ENSMUSG00000062168.13"; transcript_id "ENSMUSG00000062168.13_tx_36"; exon_id "chrX_159414851_159414957_-"; exonnum "18"; txlen "2855";
chrX	ENSEMBL_gcm37	exon	159414851	159414957	0.0737868017682588	-	.	gene_id "ENSMUSG00000062168.13"; transcript_id "ENSMUSG00000062168.13_tx_37"; exon_id "chrX_159414851_159414957_-"; exonnum "19"; txlen "3016";
chrX	ENSEMBL_gcm37	exon	159414851	159414957	0.0710946625363588	-	.	gene_id "ENSMUSG00000062168.13"; transcript_id "ENSMUSG00000062168.13_tx_38"; exon_id "chrX_159414851_159414957_-"; exonnum "18"; txlen "3016";
chrX	ENSEMBL_gcm37	exon	159414851	159414957	0.0710946625363588	-	.	gene_id "ENSMUSG00000062168.13"; transcript_id "ENSMUSG00000062168.13_tx_39"; exon_id "chrX_159414851_159414957_-"; exonnum "17"; txlen "2855";
chrX	ENSEMBL_gcm37	exon	159414851	159414957	0.636621554048424	-	.	gene_id "ENSMUSG00000062168.13"; transcript_id "ENSMUSG00000062168.13_tx_4"; exon_id "chrX_159414851_159414957_-"; exonnum "16"; txlen "2843";
chrX	ENSEMBL_gcm37	exon	159414851	159414957	0.0650412765761894	-	.	gene_id "ENSMUSG00000062168.13"; transcript_id "ENSMUSG00000062168.13_tx_40"; exon_id "chrX_159414851_159414957_-"; exonnum "18"; txlen "2819";
chrX	ENSEMBL_gcm37	exon	159414851	159414957	0.0650412765761894	-	.	gene_id "ENSMUSG00000062168.13"; transcript_id "ENSMUSG00000062168.13_tx_41"; exon_id "chrX_159414851_159414957_-"; exonnum "17"; txlen "2658";
chrX	ENSEMBL_gcm37	exon	159414851	159414957	0.0531303514291014	-	.	gene_id "ENSMUSG00000062168.13"; transcript_id "ENSMUSG00000062168.13_tx_42"; exon_id "chrX_159414851_159414957_-"; exonnum "18"; txlen "2959";
chrX	ENSEMBL_gcm37	exon	159414851	159414957	0.0531303514291014	-	.	gene_id "ENSMUSG00000062168.13"; transcript_id "ENSMUSG00000062168.13_tx_43"; exon_id "chrX_159414851_159414957_-"; exonnum "17"; txlen "2798";
chrX	ENSEMBL_gcm37	exon	159414851	159414957	0.0531303514291014	-	.	gene_id "ENSMUSG00000062168.13"; transcript_id "ENSMUSG00000062168.13_tx_44"; exon_id "chrX_159414851_159414957_-"; exonnum "16"; txlen "2720";
chrX	ENSEMBL_gcm37	exon	159414851	159414957	0.0531303514291014	-	.	gene_id "ENSMUSG00000062168.13"; transcript_id "ENSMUSG00000062168.13_tx_45"; exon_id "chrX_159414851_159414957_-"; exonnum "15"; txlen "2592";
chrX	ENSEMBL_gcm37	exon	159414851	159414957	0.0477617314773899	-	.	gene_id "ENSMUSG00000062168.13"; transcript_id "ENSMUSG00000062168.13_tx_49"; exon_id "chrX_159414851_159414957_-"; exonnum "20"; txlen "3246";
chrX	ENSEMBL_gcm37	exon	159414851	159414957	0.617814434794598	-	.	gene_id "ENSMUSG00000062168.13"; transcript_id "ENSMUSG00000062168.13_tx_5"; exon_id "chrX_159414851_159414957_-"; exonnum "14"; txlen "2637";
chrX	ENSEMBL_gcm37	exon	159414851	159414957	0.0477617314773899	-	.	gene_id "ENSMUSG00000062168.13"; transcript_id "ENSMUSG00000062168.13_tx_50"; exon_id "chrX_159414851_159414957_-"; exonnum "20"; txlen "3049";
chrX	ENSEMBL_gcm37	exon	159414851	159414957	0.0477617314773899	-	.	gene_id "ENSMUSG00000062168.13"; transcript_id "ENSMUSG00000062168.13_tx_51"; exon_id "chrX_159414851_159414957_-"; exonnum "19"; txlen "3085";
chrX	ENSEMBL_gcm37	exon	159414851	159414957	0.0477617314773899	-	.	gene_id "ENSMUSG00000062168.13"; transcript_id "ENSMUSG00000062168.13_tx_52"; exon_id "chrX_159414851_159414957_-"; exonnum "19"; txlen "2888";
chrX	ENSEMBL_gcm37	exon	159414851	159414957	0.0477617314773899	-	.	gene_id "ENSMUSG00000062168.13"; transcript_id "ENSMUSG00000062168.13_tx_53"; exon_id "chrX_159414851_159414957_-"; exonnum "18"; txlen "3007";
chrX	ENSEMBL_gcm37	exon	159414851	159414957	0.0477617314773899	-	.	gene_id "ENSMUSG00000062168.13"; transcript_id "ENSMUSG00000062168.13_tx_54"; exon_id "chrX_159414851_159414957_-"; exonnum "19"; txlen "3118";
chrX	ENSEMBL_gcm37	exon	159414851	159414957	0.0477617314773899	-	.	gene_id "ENSMUSG00000062168.13"; transcript_id "ENSMUSG00000062168.13_tx_55"; exon_id "chrX_159414851_159414957_-"; exonnum "19"; txlen "2921";
chrX	ENSEMBL_gcm37	exon	159414851	159414957	0.0477617314773899	-	.	gene_id "ENSMUSG00000062168.13"; transcript_id "ENSMUSG00000062168.13_tx_56"; exon_id "chrX_159414851_159414957_-"; exonnum "17"; txlen "2879";
chrX	ENSEMBL_gcm37	exon	159414851	159414957	0.0477617314773899	-	.	gene_id "ENSMUSG00000062168.13"; transcript_id "ENSMUSG00000062168.13_tx_57"; exon_id "chrX_159414851_159414957_-"; exonnum "17"; txlen "2682";
chrX	ENSEMBL_gcm37	exon	159414851	159414957	0.0477617314773899	-	.	gene_id "ENSMUSG00000062168.13"; transcript_id "ENSMUSG00000062168.13_tx_58"; exon_id "chrX_159414851_159414957_-"; exonnum "18"; txlen "2957";
chrX	ENSEMBL_gcm37	exon	159414851	159414957	0.558846589473595	-	.	gene_id "ENSMUSG00000062168.13"; transcript_id "ENSMUSG00000062168.13_tx_6"; exon_id "chrX_159414851_159414957_-"; exonnum "17"; txlen "2905";
chrX	ENSEMBL_gcm37	exon	159414851	159414957	0.0369620898233416	-	.	gene_id "ENSMUSG00000062168.13"; transcript_id "ENSMUSG00000062168.13_tx_60"; exon_id "chrX_159414851_159414957_-"; exonnum "16"; txlen "2815";
chrX	ENSEMBL_gcm37	exon	159414851	159414957	0.0369620898233416	-	.	gene_id "ENSMUSG00000062168.13"; transcript_id "ENSMUSG00000062168.13_tx_61"; exon_id "chrX_159414851_159414957_-"; exonnum "18"; txlen "3054";
chrX	ENSEMBL_gcm37	exon	159414851	159414957	0.0369620898233416	-	.	gene_id "ENSMUSG00000062168.13"; transcript_id "ENSMUSG00000062168.13_tx_62"; exon_id "chrX_159414851_159414957_-"; exonnum "17"; txlen "2893";
chrX	ENSEMBL_gcm37	exon	159414851	159414957	0.0363052535994319	-	.	gene_id "ENSMUSG00000062168.13"; transcript_id "ENSMUSG00000062168.13_tx_63"; exon_id "chrX_159414851_159414957_-"; exonnum "15"; txlen "2687";
chrX	ENSEMBL_gcm37	exon	159414851	159414957	0.537403268167418	-	.	gene_id "ENSMUSG00000062168.13"; transcript_id "ENSMUSG00000062168.13_tx_7"; exon_id "chrX_159414851_159414957_-"; exonnum "18"; txlen "2983";
chrX	ENSEMBL_gcm37	exon	159414851	159414957	0.508890458008561	-	.	gene_id "ENSMUSG00000062168.13"; transcript_id "ENSMUSG00000062168.13_tx_8"; exon_id "chrX_159414851_159414957_-"; exonnum "16"; txlen "2777";
chrX	ENSEMBL_gcm37	exon	159414851	159414957	0.393710889127958	-	.	gene_id "ENSMUSG00000062168.13"; transcript_id "ENSMUSG00000062168.13_tx_9"; exon_id "chrX_159414851_159414957_-"; exonnum "17"; txlen "2807";
chrX	HAVANA	exon	159416190	159416332	0	-	.	gene_id "ENSMUSG00000062168.13"; transcript_id "ENSMUST00000071204.12"; gene_type "protein_coding"; gene_name "Ppef1"; transcript_type "protein_coding"; transcript_name "Ppef1-201"; exon_number 12; exon_id "ENSMUSE00000691418.2"; level 1; protein_id "ENSMUSP00000071191.6"; transcript_support_level "2"; mgi_id "MGI:1097157"; tag "basic"; tag "Ensembl_canonical"; tag "GENCODE_Primary"; tag "appris_principal_1"; tag "exp_conf"; tag "CCDS"; ccdsid "CCDS41200.1"; havana_gene "OTTMUSG00000019590.1"; havana_transcript "OTTMUST00000046800.1";
chrX	HAVANA	CDS	159416190	159416332	0	-	0	gene_id "ENSMUSG00000062168.13"; transcript_id "ENSMUST00000071204.12"; gene_type "protein_coding"; gene_name "Ppef1"; transcript_type "protein_coding"; transcript_name "Ppef1-201"; exon_number 12; exon_id "ENSMUSE00000691418.2"; level 1; protein_id "ENSMUSP00000071191.6"; transcript_support_level "2"; mgi_id "MGI:1097157"; tag "basic"; tag "Ensembl_canonical"; tag "GENCODE_Primary"; tag "appris_principal_1"; tag "exp_conf"; tag "CCDS"; ccdsid "CCDS41200.1"; havana_gene "OTTMUSG00000019590.1"; havana_transcript "OTTMUST00000046800.1";
chrX	ENSEMBL_gcm37	exon	159416190	159416332	1.57772794871327	-	.	gene_id "ENSMUSG00000062168.13"; transcript_id "ENSMUSG00000062168.13_tx_1"; exon_id "chrX_159416190_159416332_-"; exonnum "16"; txlen "3004";
chrX	ENSEMBL_gcm37	exon	159416190	159416332	0.393710889127958	-	.	gene_id "ENSMUSG00000062168.13"; transcript_id "ENSMUSG00000062168.13_tx_10"; exon_id "chrX_159416190_159416332_-"; exonnum "14"; txlen "2568";
chrX	ENSEMBL_gcm37	exon	159416190	159416332	0.365757950720084	-	.	gene_id "ENSMUSG00000062168.13"; transcript_id "ENSMUSG00000062168.13_tx_11"; exon_id "chrX_159416190_159416332_-"; exonnum "15"; txlen "2646";
chrX	ENSEMBL_gcm37	exon	159416190	159416332	0.364444278272264	-	.	gene_id "ENSMUSG00000062168.13"; transcript_id "ENSMUSG00000062168.13_tx_12"; exon_id "chrX_159416190_159416332_-"; exonnum "13"; txlen "2440";
chrX	ENSEMBL_gcm37	exon	159416190	159416332	0.326116870721452	-	.	gene_id "ENSMUSG00000062168.13"; transcript_id "ENSMUSG00000062168.13_tx_13"; exon_id "chrX_159416190_159416332_-"; exonnum "18"; txlen "2947";
chrX	ENSEMBL_gcm37	exon	159416190	159416332	0.326116870721452	-	.	gene_id "ENSMUSG00000062168.13"; transcript_id "ENSMUSG00000062168.13_tx_14"; exon_id "chrX_159416190_159416332_-"; exonnum "16"; txlen "2708";
chrX	ENSEMBL_gcm37	exon	159416190	159416332	0.326116870721452	-	.	gene_id "ENSMUSG00000062168.13"; transcript_id "ENSMUSG00000062168.13_tx_15"; exon_id "chrX_159416190_159416332_-"; exonnum "17"; txlen "2786";
chrX	ENSEMBL_gcm37	exon	159416190	159416332	0.325788452609497	-	.	gene_id "ENSMUSG00000062168.13"; transcript_id "ENSMUSG00000062168.13_tx_16"; exon_id "chrX_159416190_159416332_-"; exonnum "15"; txlen "2580";
chrX	ENSEMBL_gcm37	exon	159416190	159416332	0.295247944343148	-	.	gene_id "ENSMUSG00000062168.13"; transcript_id "ENSMUSG00000062168.13_tx_17"; exon_id "chrX_159416190_159416332_-"; exonnum "8"; txlen "1920";
chrX	ENSEMBL_gcm37	exon	159416190	159416332	0.198872631363011	-	.	gene_id "ENSMUSG00000062168.13"; transcript_id "ENSMUSG00000062168.13_tx_18"; exon_id "chrX_159416190_159416332_-"; exonnum "15"; txlen "2675";
chrX	ENSEMBL_gcm37	exon	159416190	159416332	0.198872631363011	-	.	gene_id "ENSMUSG00000062168.13"; transcript_id "ENSMUSG00000062168.13_tx_19"; exon_id "chrX_159416190_159416332_-"; exonnum "16"; txlen "2753";
chrX	ENSEMBL_gcm37	exon	159416190	159416332	0.658340882065542	-	.	gene_id "ENSMUSG00000062168.13"; transcript_id "ENSMUSG00000062168.13_tx_2"; exon_id "chrX_159416190_159416332_-"; exonnum "14"; txlen "2765";
chrX	ENSEMBL_gcm37	exon	159416190	159416332	0.198872631363011	-	.	gene_id "ENSMUSG00000062168.13"; transcript_id "ENSMUSG00000062168.13_tx_20"; exon_id "chrX_159416190_159416332_-"; exonnum "17"; txlen "2914";
chrX	ENSEMBL_gcm37	exon	159416190	159416332	0.197255017319268	-	.	gene_id "ENSMUSG00000062168.13"; transcript_id "ENSMUSG00000062168.13_tx_21"; exon_id "chrX_159416190_159416332_-"; exonnum "14"; txlen "2547";
chrX	ENSEMBL_gcm37	exon	159416190	159416332	0.167248314645397	-	.	gene_id "ENSMUSG00000062168.13"; transcript_id "ENSMUSG00000062168.13_tx_22"; exon_id "chrX_159416190_159416332_-"; exonnum "9"; txlen "2057";
chrX	ENSEMBL_gcm37	exon	159416190	159416332	0.103369529720622	-	.	gene_id "ENSMUSG00000062168.13"; transcript_id "ENSMUSG00000062168.13_tx_25"; exon_id "chrX_159416190_159416332_-"; exonnum "15"; txlen "2876";
chrX	ENSEMBL_gcm37	exon	159416190	159416332	0.103369529720622	-	.	gene_id "ENSMUSG00000062168.13"; transcript_id "ENSMUSG00000062168.13_tx_26"; exon_id "chrX_159416190_159416332_-"; exonnum "14"; txlen "2715";
chrX	ENSEMBL_gcm37	exon	159416190	159416332	0.0938723601384487	-	.	gene_id "ENSMUSG00000062168.13"; transcript_id "ENSMUSG00000062168.13_tx_27"; exon_id "chrX_159416190_159416332_-"; exonnum "15"; txlen "2679";
chrX	ENSEMBL_gcm37	exon	159416190	159416332	0.0938723601384487	-	.	gene_id "ENSMUSG00000062168.13"; transcript_id "ENSMUSG00000062168.13_tx_28"; exon_id "chrX_159416190_159416332_-"; exonnum "14"; txlen "2518";
chrX	ENSEMBL_gcm37	exon	159416190	159416332	0.0926877507907093	-	.	gene_id "ENSMUSG00000062168.13"; transcript_id "ENSMUSG00000062168.13_tx_29"; exon_id "chrX_159416190_159416332_-"; exonnum "13"; txlen "2665";
chrX	ENSEMBL_gcm37	exon	159416190	159416332	0.64825050230658	-	.	gene_id "ENSMUSG00000062168.13"; transcript_id "ENSMUSG00000062168.13_tx_3"; exon_id "chrX_159416190_159416332_-"; exonnum "18"; txlen "3144";
chrX	ENSEMBL_gcm37	exon	159416190	159416332	0.0737868017682588	-	.	gene_id "ENSMUSG00000062168.13"; transcript_id "ENSMUSG00000062168.13_tx_30"; exon_id "chrX_159416190_159416332_-"; exonnum "14"; txlen "2547";
chrX	ENSEMBL_gcm37	exon	159416190	159416332	0.0737868017682588	-	.	gene_id "ENSMUSG00000062168.13"; transcript_id "ENSMUSG00000062168.13_tx_31"; exon_id "chrX_159416190_159416332_-"; exonnum "15"; txlen "2675";
chrX	ENSEMBL_gcm37	exon	159416190	159416332	0.0737868017682588	-	.	gene_id "ENSMUSG00000062168.13"; transcript_id "ENSMUSG00000062168.13_tx_32"; exon_id "chrX_159416190_159416332_-"; exonnum "15"; txlen "2649";
chrX	ENSEMBL_gcm37	exon	159416190	159416332	0.0737868017682588	-	.	gene_id "ENSMUSG00000062168.13"; transcript_id "ENSMUSG00000062168.13_tx_33"; exon_id "chrX_159416190_159416332_-"; exonnum "16"; txlen "2753";
chrX	ENSEMBL_gcm37	exon	159416190	159416332	0.0737868017682588	-	.	gene_id "ENSMUSG00000062168.13"; transcript_id "ENSMUSG00000062168.13_tx_34"; exon_id "chrX_159416190_159416332_-"; exonnum "16"; txlen "2777";
chrX	ENSEMBL_gcm37	exon	159416190	159416332	0.0737868017682588	-	.	gene_id "ENSMUSG00000062168.13"; transcript_id "ENSMUSG00000062168.13_tx_35"; exon_id "chrX_159416190_159416332_-"; exonnum "17"; txlen "2914";
chrX	ENSEMBL_gcm37	exon	159416190	159416332	0.0737868017682588	-	.	gene_id "ENSMUSG00000062168.13"; transcript_id "ENSMUSG00000062168.13_tx_36"; exon_id "chrX_159416190_159416332_-"; exonnum "17"; txlen "2855";
chrX	ENSEMBL_gcm37	exon	159416190	159416332	0.0737868017682588	-	.	gene_id "ENSMUSG00000062168.13"; transcript_id "ENSMUSG00000062168.13_tx_37"; exon_id "chrX_159416190_159416332_-"; exonnum "18"; txlen "3016";
chrX	ENSEMBL_gcm37	exon	159416190	159416332	0.0710946625363588	-	.	gene_id "ENSMUSG00000062168.13"; transcript_id "ENSMUSG00000062168.13_tx_38"; exon_id "chrX_159416190_159416332_-"; exonnum "17"; txlen "3016";
chrX	ENSEMBL_gcm37	exon	159416190	159416332	0.0710946625363588	-	.	gene_id "ENSMUSG00000062168.13"; transcript_id "ENSMUSG00000062168.13_tx_39"; exon_id "chrX_159416190_159416332_-"; exonnum "16"; txlen "2855";
chrX	ENSEMBL_gcm37	exon	159416190	159416332	0.636621554048424	-	.	gene_id "ENSMUSG00000062168.13"; transcript_id "ENSMUSG00000062168.13_tx_4"; exon_id "chrX_159416190_159416332_-"; exonnum "15"; txlen "2843";
chrX	ENSEMBL_gcm37	exon	159416190	159416332	0.0650412765761894	-	.	gene_id "ENSMUSG00000062168.13"; transcript_id "ENSMUSG00000062168.13_tx_40"; exon_id "chrX_159416190_159416332_-"; exonnum "17"; txlen "2819";
chrX	ENSEMBL_gcm37	exon	159416190	159416332	0.0650412765761894	-	.	gene_id "ENSMUSG00000062168.13"; transcript_id "ENSMUSG00000062168.13_tx_41"; exon_id "chrX_159416190_159416332_-"; exonnum "16"; txlen "2658";
chrX	ENSEMBL_gcm37	exon	159416190	159416332	0.0531303514291014	-	.	gene_id "ENSMUSG00000062168.13"; transcript_id "ENSMUSG00000062168.13_tx_42"; exon_id "chrX_159416190_159416332_-"; exonnum "17"; txlen "2959";
chrX	ENSEMBL_gcm37	exon	159416190	159416332	0.0531303514291014	-	.	gene_id "ENSMUSG00000062168.13"; transcript_id "ENSMUSG00000062168.13_tx_43"; exon_id "chrX_159416190_159416332_-"; exonnum "16"; txlen "2798";
chrX	ENSEMBL_gcm37	exon	159416190	159416332	0.0531303514291014	-	.	gene_id "ENSMUSG00000062168.13"; transcript_id "ENSMUSG00000062168.13_tx_44"; exon_id "chrX_159416190_159416332_-"; exonnum "15"; txlen "2720";
chrX	ENSEMBL_gcm37	exon	159416190	159416332	0.0531303514291014	-	.	gene_id "ENSMUSG00000062168.13"; transcript_id "ENSMUSG00000062168.13_tx_45"; exon_id "chrX_159416190_159416332_-"; exonnum "14"; txlen "2592";
chrX	ENSEMBL_gcm37	exon	159416190	159416332	0.0477617314773899	-	.	gene_id "ENSMUSG00000062168.13"; transcript_id "ENSMUSG00000062168.13_tx_49"; exon_id "chrX_159416190_159416332_-"; exonnum "19"; txlen "3246";
chrX	ENSEMBL_gcm37	exon	159416190	159416332	0.617814434794598	-	.	gene_id "ENSMUSG00000062168.13"; transcript_id "ENSMUSG00000062168.13_tx_5"; exon_id "chrX_159416190_159416332_-"; exonnum "13"; txlen "2637";
chrX	ENSEMBL_gcm37	exon	159416190	159416332	0.0477617314773899	-	.	gene_id "ENSMUSG00000062168.13"; transcript_id "ENSMUSG00000062168.13_tx_50"; exon_id "chrX_159416190_159416332_-"; exonnum "19"; txlen "3049";
chrX	ENSEMBL_gcm37	exon	159416190	159416332	0.0477617314773899	-	.	gene_id "ENSMUSG00000062168.13"; transcript_id "ENSMUSG00000062168.13_tx_51"; exon_id "chrX_159416190_159416332_-"; exonnum "18"; txlen "3085";
chrX	ENSEMBL_gcm37	exon	159416190	159416332	0.0477617314773899	-	.	gene_id "ENSMUSG00000062168.13"; transcript_id "ENSMUSG00000062168.13_tx_52"; exon_id "chrX_159416190_159416332_-"; exonnum "18"; txlen "2888";
chrX	ENSEMBL_gcm37	exon	159416190	159416332	0.0477617314773899	-	.	gene_id "ENSMUSG00000062168.13"; transcript_id "ENSMUSG00000062168.13_tx_53"; exon_id "chrX_159416190_159416332_-"; exonnum "17"; txlen "3007";
chrX	ENSEMBL_gcm37	exon	159416190	159416332	0.0477617314773899	-	.	gene_id "ENSMUSG00000062168.13"; transcript_id "ENSMUSG00000062168.13_tx_54"; exon_id "chrX_159416190_159416332_-"; exonnum "18"; txlen "3118";
chrX	ENSEMBL_gcm37	exon	159416190	159416332	0.0477617314773899	-	.	gene_id "ENSMUSG00000062168.13"; transcript_id "ENSMUSG00000062168.13_tx_55"; exon_id "chrX_159416190_159416332_-"; exonnum "18"; txlen "2921";
chrX	ENSEMBL_gcm37	exon	159416190	159416332	0.0477617314773899	-	.	gene_id "ENSMUSG00000062168.13"; transcript_id "ENSMUSG00000062168.13_tx_56"; exon_id "chrX_159416190_159416332_-"; exonnum "16"; txlen "2879";
chrX	ENSEMBL_gcm37	exon	159416190	159416332	0.0477617314773899	-	.	gene_id "ENSMUSG00000062168.13"; transcript_id "ENSMUSG00000062168.13_tx_57"; exon_id "chrX_159416190_159416332_-"; exonnum "16"; txlen "2682";
chrX	ENSEMBL_gcm37	exon	159416190	159416332	0.0477617314773899	-	.	gene_id "ENSMUSG00000062168.13"; transcript_id "ENSMUSG00000062168.13_tx_58"; exon_id "chrX_159416190_159416332_-"; exonnum "17"; txlen "2957";
chrX	ENSEMBL_gcm37	exon	159416190	159416332	0.558846589473595	-	.	gene_id "ENSMUSG00000062168.13"; transcript_id "ENSMUSG00000062168.13_tx_6"; exon_id "chrX_159416190_159416332_-"; exonnum "16"; txlen "2905";
chrX	ENSEMBL_gcm37	exon	159416190	159416332	0.0369620898233416	-	.	gene_id "ENSMUSG00000062168.13"; transcript_id "ENSMUSG00000062168.13_tx_60"; exon_id "chrX_159416190_159416332_-"; exonnum "15"; txlen "2815";
chrX	ENSEMBL_gcm37	exon	159416190	159416332	0.0369620898233416	-	.	gene_id "ENSMUSG00000062168.13"; transcript_id "ENSMUSG00000062168.13_tx_61"; exon_id "chrX_159416190_159416332_-"; exonnum "17"; txlen "3054";
chrX	ENSEMBL_gcm37	exon	159416190	159416332	0.0369620898233416	-	.	gene_id "ENSMUSG00000062168.13"; transcript_id "ENSMUSG00000062168.13_tx_62"; exon_id "chrX_159416190_159416332_-"; exonnum "16"; txlen "2893";
chrX	ENSEMBL_gcm37	exon	159416190	159416332	0.0363052535994319	-	.	gene_id "ENSMUSG00000062168.13"; transcript_id "ENSMUSG00000062168.13_tx_63"; exon_id "chrX_159416190_159416332_-"; exonnum "14"; txlen "2687";
chrX	ENSEMBL_gcm37	exon	159416190	159416332	0.537403268167418	-	.	gene_id "ENSMUSG00000062168.13"; transcript_id "ENSMUSG00000062168.13_tx_7"; exon_id "chrX_159416190_159416332_-"; exonnum "17"; txlen "2983";
chrX	ENSEMBL_gcm37	exon	159416190	159416332	0.508890458008561	-	.	gene_id "ENSMUSG00000062168.13"; transcript_id "ENSMUSG00000062168.13_tx_8"; exon_id "chrX_159416190_159416332_-"; exonnum "15"; txlen "2777";
chrX	ENSEMBL_gcm37	exon	159416190	159416332	0.393710889127958	-	.	gene_id "ENSMUSG00000062168.13"; transcript_id "ENSMUSG00000062168.13_tx_9"; exon_id "chrX_159416190_159416332_-"; exonnum "16"; txlen "2807";
chrX	HAVANA	exon	159418004	159418189	0	-	.	gene_id "ENSMUSG00000062168.13"; transcript_id "ENSMUST00000071204.12"; gene_type "protein_coding"; gene_name "Ppef1"; transcript_type "protein_coding"; transcript_name "Ppef1-201"; exon_number 11; exon_id "ENSMUSE00000691420.2"; level 1; protein_id "ENSMUSP00000071191.6"; transcript_support_level "2"; mgi_id "MGI:1097157"; tag "basic"; tag "Ensembl_canonical"; tag "GENCODE_Primary"; tag "appris_principal_1"; tag "exp_conf"; tag "CCDS"; ccdsid "CCDS41200.1"; havana_gene "OTTMUSG00000019590.1"; havana_transcript "OTTMUST00000046800.1";
chrX	HAVANA	CDS	159418004	159418189	0	-	0	gene_id "ENSMUSG00000062168.13"; transcript_id "ENSMUST00000071204.12"; gene_type "protein_coding"; gene_name "Ppef1"; transcript_type "protein_coding"; transcript_name "Ppef1-201"; exon_number 11; exon_id "ENSMUSE00000691420.2"; level 1; protein_id "ENSMUSP00000071191.6"; transcript_support_level "2"; mgi_id "MGI:1097157"; tag "basic"; tag "Ensembl_canonical"; tag "GENCODE_Primary"; tag "appris_principal_1"; tag "exp_conf"; tag "CCDS"; ccdsid "CCDS41200.1"; havana_gene "OTTMUSG00000019590.1"; havana_transcript "OTTMUST00000046800.1";
chrX	ENSEMBL_gcm37	exon	159418004	159418189	1.57772794871327	-	.	gene_id "ENSMUSG00000062168.13"; transcript_id "ENSMUSG00000062168.13_tx_1"; exon_id "chrX_159418004_159418189_-"; exonnum "15"; txlen "3004";
chrX	ENSEMBL_gcm37	exon	159418004	159418189	0.393710889127958	-	.	gene_id "ENSMUSG00000062168.13"; transcript_id "ENSMUSG00000062168.13_tx_10"; exon_id "chrX_159418004_159418189_-"; exonnum "13"; txlen "2568";
chrX	ENSEMBL_gcm37	exon	159418004	159418189	0.365757950720084	-	.	gene_id "ENSMUSG00000062168.13"; transcript_id "ENSMUSG00000062168.13_tx_11"; exon_id "chrX_159418004_159418189_-"; exonnum "14"; txlen "2646";
chrX	ENSEMBL_gcm37	exon	159418004	159418189	0.364444278272264	-	.	gene_id "ENSMUSG00000062168.13"; transcript_id "ENSMUSG00000062168.13_tx_12"; exon_id "chrX_159418004_159418189_-"; exonnum "12"; txlen "2440";
chrX	ENSEMBL_gcm37	exon	159418004	159418189	0.326116870721452	-	.	gene_id "ENSMUSG00000062168.13"; transcript_id "ENSMUSG00000062168.13_tx_13"; exon_id "chrX_159418004_159418189_-"; exonnum "17"; txlen "2947";
chrX	ENSEMBL_gcm37	exon	159418004	159418189	0.326116870721452	-	.	gene_id "ENSMUSG00000062168.13"; transcript_id "ENSMUSG00000062168.13_tx_14"; exon_id "chrX_159418004_159418189_-"; exonnum "15"; txlen "2708";
chrX	ENSEMBL_gcm37	exon	159418004	159418189	0.326116870721452	-	.	gene_id "ENSMUSG00000062168.13"; transcript_id "ENSMUSG00000062168.13_tx_15"; exon_id "chrX_159418004_159418189_-"; exonnum "16"; txlen "2786";
chrX	ENSEMBL_gcm37	exon	159418004	159418189	0.325788452609497	-	.	gene_id "ENSMUSG00000062168.13"; transcript_id "ENSMUSG00000062168.13_tx_16"; exon_id "chrX_159418004_159418189_-"; exonnum "14"; txlen "2580";
chrX	ENSEMBL_gcm37	exon	159418004	159418189	0.295247944343148	-	.	gene_id "ENSMUSG00000062168.13"; transcript_id "ENSMUSG00000062168.13_tx_17"; exon_id "chrX_159418004_159418189_-"; exonnum "7"; txlen "1920";
chrX	ENSEMBL_gcm37	exon	159418004	159418189	0.198872631363011	-	.	gene_id "ENSMUSG00000062168.13"; transcript_id "ENSMUSG00000062168.13_tx_18"; exon_id "chrX_159418004_159418189_-"; exonnum "14"; txlen "2675";
chrX	ENSEMBL_gcm37	exon	159418004	159418189	0.198872631363011	-	.	gene_id "ENSMUSG00000062168.13"; transcript_id "ENSMUSG00000062168.13_tx_19"; exon_id "chrX_159418004_159418189_-"; exonnum "15"; txlen "2753";
chrX	ENSEMBL_gcm37	exon	159418004	159418189	0.658340882065542	-	.	gene_id "ENSMUSG00000062168.13"; transcript_id "ENSMUSG00000062168.13_tx_2"; exon_id "chrX_159418004_159418189_-"; exonnum "13"; txlen "2765";
chrX	ENSEMBL_gcm37	exon	159418004	159418189	0.198872631363011	-	.	gene_id "ENSMUSG00000062168.13"; transcript_id "ENSMUSG00000062168.13_tx_20"; exon_id "chrX_159418004_159418189_-"; exonnum "16"; txlen "2914";
chrX	ENSEMBL_gcm37	exon	159418004	159418189	0.197255017319268	-	.	gene_id "ENSMUSG00000062168.13"; transcript_id "ENSMUSG00000062168.13_tx_21"; exon_id "chrX_159418004_159418189_-"; exonnum "13"; txlen "2547";
chrX	ENSEMBL_gcm37	exon	159418004	159418189	0.167248314645397	-	.	gene_id "ENSMUSG00000062168.13"; transcript_id "ENSMUSG00000062168.13_tx_22"; exon_id "chrX_159418004_159418189_-"; exonnum "8"; txlen "2057";
chrX	ENSEMBL_gcm37	exon	159418004	159418189	0.103369529720622	-	.	gene_id "ENSMUSG00000062168.13"; transcript_id "ENSMUSG00000062168.13_tx_25"; exon_id "chrX_159418004_159418189_-"; exonnum "14"; txlen "2876";
chrX	ENSEMBL_gcm37	exon	159418004	159418189	0.103369529720622	-	.	gene_id "ENSMUSG00000062168.13"; transcript_id "ENSMUSG00000062168.13_tx_26"; exon_id "chrX_159418004_159418189_-"; exonnum "13"; txlen "2715";
chrX	ENSEMBL_gcm37	exon	159418004	159418189	0.0938723601384487	-	.	gene_id "ENSMUSG00000062168.13"; transcript_id "ENSMUSG00000062168.13_tx_27"; exon_id "chrX_159418004_159418189_-"; exonnum "14"; txlen "2679";
chrX	ENSEMBL_gcm37	exon	159418004	159418189	0.0938723601384487	-	.	gene_id "ENSMUSG00000062168.13"; transcript_id "ENSMUSG00000062168.13_tx_28"; exon_id "chrX_159418004_159418189_-"; exonnum "13"; txlen "2518";
chrX	ENSEMBL_gcm37	exon	159418004	159418189	0.0926877507907093	-	.	gene_id "ENSMUSG00000062168.13"; transcript_id "ENSMUSG00000062168.13_tx_29"; exon_id "chrX_159418004_159418189_-"; exonnum "12"; txlen "2665";
chrX	ENSEMBL_gcm37	exon	159418004	159418189	0.64825050230658	-	.	gene_id "ENSMUSG00000062168.13"; transcript_id "ENSMUSG00000062168.13_tx_3"; exon_id "chrX_159418004_159418189_-"; exonnum "17"; txlen "3144";
chrX	ENSEMBL_gcm37	exon	159418004	159418189	0.0737868017682588	-	.	gene_id "ENSMUSG00000062168.13"; transcript_id "ENSMUSG00000062168.13_tx_30"; exon_id "chrX_159418004_159418189_-"; exonnum "13"; txlen "2547";
chrX	ENSEMBL_gcm37	exon	159418004	159418189	0.0737868017682588	-	.	gene_id "ENSMUSG00000062168.13"; transcript_id "ENSMUSG00000062168.13_tx_31"; exon_id "chrX_159418004_159418189_-"; exonnum "14"; txlen "2675";
chrX	ENSEMBL_gcm37	exon	159418004	159418189	0.0737868017682588	-	.	gene_id "ENSMUSG00000062168.13"; transcript_id "ENSMUSG00000062168.13_tx_32"; exon_id "chrX_159418004_159418189_-"; exonnum "14"; txlen "2649";
chrX	ENSEMBL_gcm37	exon	159418004	159418189	0.0737868017682588	-	.	gene_id "ENSMUSG00000062168.13"; transcript_id "ENSMUSG00000062168.13_tx_33"; exon_id "chrX_159418004_159418189_-"; exonnum "15"; txlen "2753";
chrX	ENSEMBL_gcm37	exon	159418004	159418189	0.0737868017682588	-	.	gene_id "ENSMUSG00000062168.13"; transcript_id "ENSMUSG00000062168.13_tx_34"; exon_id "chrX_159418004_159418189_-"; exonnum "15"; txlen "2777";
chrX	ENSEMBL_gcm37	exon	159418004	159418189	0.0737868017682588	-	.	gene_id "ENSMUSG00000062168.13"; transcript_id "ENSMUSG00000062168.13_tx_35"; exon_id "chrX_159418004_159418189_-"; exonnum "16"; txlen "2914";
chrX	ENSEMBL_gcm37	exon	159418004	159418189	0.0737868017682588	-	.	gene_id "ENSMUSG00000062168.13"; transcript_id "ENSMUSG00000062168.13_tx_36"; exon_id "chrX_159418004_159418189_-"; exonnum "16"; txlen "2855";
chrX	ENSEMBL_gcm37	exon	159418004	159418189	0.0737868017682588	-	.	gene_id "ENSMUSG00000062168.13"; transcript_id "ENSMUSG00000062168.13_tx_37"; exon_id "chrX_159418004_159418189_-"; exonnum "17"; txlen "3016";
chrX	ENSEMBL_gcm37	exon	159418004	159418189	0.0710946625363588	-	.	gene_id "ENSMUSG00000062168.13"; transcript_id "ENSMUSG00000062168.13_tx_38"; exon_id "chrX_159418004_159418189_-"; exonnum "16"; txlen "3016";
chrX	ENSEMBL_gcm37	exon	159418004	159418189	0.0710946625363588	-	.	gene_id "ENSMUSG00000062168.13"; transcript_id "ENSMUSG00000062168.13_tx_39"; exon_id "chrX_159418004_159418189_-"; exonnum "15"; txlen "2855";
chrX	ENSEMBL_gcm37	exon	159418004	159418189	0.636621554048424	-	.	gene_id "ENSMUSG00000062168.13"; transcript_id "ENSMUSG00000062168.13_tx_4"; exon_id "chrX_159418004_159418189_-"; exonnum "14"; txlen "2843";
chrX	ENSEMBL_gcm37	exon	159418004	159418189	0.0650412765761894	-	.	gene_id "ENSMUSG00000062168.13"; transcript_id "ENSMUSG00000062168.13_tx_40"; exon_id "chrX_159418004_159418189_-"; exonnum "16"; txlen "2819";
chrX	ENSEMBL_gcm37	exon	159418004	159418189	0.0650412765761894	-	.	gene_id "ENSMUSG00000062168.13"; transcript_id "ENSMUSG00000062168.13_tx_41"; exon_id "chrX_159418004_159418189_-"; exonnum "15"; txlen "2658";
chrX	ENSEMBL_gcm37	exon	159418004	159418189	0.0531303514291014	-	.	gene_id "ENSMUSG00000062168.13"; transcript_id "ENSMUSG00000062168.13_tx_42"; exon_id "chrX_159418004_159418189_-"; exonnum "16"; txlen "2959";
chrX	ENSEMBL_gcm37	exon	159418004	159418189	0.0531303514291014	-	.	gene_id "ENSMUSG00000062168.13"; transcript_id "ENSMUSG00000062168.13_tx_43"; exon_id "chrX_159418004_159418189_-"; exonnum "15"; txlen "2798";
chrX	ENSEMBL_gcm37	exon	159418004	159418189	0.0531303514291014	-	.	gene_id "ENSMUSG00000062168.13"; transcript_id "ENSMUSG00000062168.13_tx_44"; exon_id "chrX_159418004_159418189_-"; exonnum "14"; txlen "2720";
chrX	ENSEMBL_gcm37	exon	159418004	159418189	0.0531303514291014	-	.	gene_id "ENSMUSG00000062168.13"; transcript_id "ENSMUSG00000062168.13_tx_45"; exon_id "chrX_159418004_159418189_-"; exonnum "13"; txlen "2592";
chrX	ENSEMBL_gcm37	exon	159418004	159418189	0.0477617314773899	-	.	gene_id "ENSMUSG00000062168.13"; transcript_id "ENSMUSG00000062168.13_tx_49"; exon_id "chrX_159418004_159418189_-"; exonnum "18"; txlen "3246";
chrX	ENSEMBL_gcm37	exon	159418004	159418189	0.617814434794598	-	.	gene_id "ENSMUSG00000062168.13"; transcript_id "ENSMUSG00000062168.13_tx_5"; exon_id "chrX_159418004_159418189_-"; exonnum "12"; txlen "2637";
chrX	ENSEMBL_gcm37	exon	159418004	159418189	0.0477617314773899	-	.	gene_id "ENSMUSG00000062168.13"; transcript_id "ENSMUSG00000062168.13_tx_50"; exon_id "chrX_159418004_159418189_-"; exonnum "18"; txlen "3049";
chrX	ENSEMBL_gcm37	exon	159418004	159418189	0.0477617314773899	-	.	gene_id "ENSMUSG00000062168.13"; transcript_id "ENSMUSG00000062168.13_tx_51"; exon_id "chrX_159418004_159418189_-"; exonnum "17"; txlen "3085";
chrX	ENSEMBL_gcm37	exon	159418004	159418189	0.0477617314773899	-	.	gene_id "ENSMUSG00000062168.13"; transcript_id "ENSMUSG00000062168.13_tx_52"; exon_id "chrX_159418004_159418189_-"; exonnum "17"; txlen "2888";
chrX	ENSEMBL_gcm37	exon	159418004	159418189	0.0477617314773899	-	.	gene_id "ENSMUSG00000062168.13"; transcript_id "ENSMUSG00000062168.13_tx_53"; exon_id "chrX_159418004_159418189_-"; exonnum "16"; txlen "3007";
chrX	ENSEMBL_gcm37	exon	159418004	159418189	0.0477617314773899	-	.	gene_id "ENSMUSG00000062168.13"; transcript_id "ENSMUSG00000062168.13_tx_54"; exon_id "chrX_159418004_159418189_-"; exonnum "17"; txlen "3118";
chrX	ENSEMBL_gcm37	exon	159418004	159418189	0.0477617314773899	-	.	gene_id "ENSMUSG00000062168.13"; transcript_id "ENSMUSG00000062168.13_tx_55"; exon_id "chrX_159418004_159418189_-"; exonnum "17"; txlen "2921";
chrX	ENSEMBL_gcm37	exon	159418004	159418189	0.0477617314773899	-	.	gene_id "ENSMUSG00000062168.13"; transcript_id "ENSMUSG00000062168.13_tx_56"; exon_id "chrX_159418004_159418189_-"; exonnum "15"; txlen "2879";
chrX	ENSEMBL_gcm37	exon	159418004	159418189	0.0477617314773899	-	.	gene_id "ENSMUSG00000062168.13"; transcript_id "ENSMUSG00000062168.13_tx_57"; exon_id "chrX_159418004_159418189_-"; exonnum "15"; txlen "2682";
chrX	ENSEMBL_gcm37	exon	159418004	159418189	0.0477617314773899	-	.	gene_id "ENSMUSG00000062168.13"; transcript_id "ENSMUSG00000062168.13_tx_58"; exon_id "chrX_159418004_159418189_-"; exonnum "16"; txlen "2957";
chrX	ENSEMBL_gcm37	exon	159418004	159418189	0.558846589473595	-	.	gene_id "ENSMUSG00000062168.13"; transcript_id "ENSMUSG00000062168.13_tx_6"; exon_id "chrX_159418004_159418189_-"; exonnum "15"; txlen "2905";
chrX	ENSEMBL_gcm37	exon	159418004	159418189	0.0369620898233416	-	.	gene_id "ENSMUSG00000062168.13"; transcript_id "ENSMUSG00000062168.13_tx_60"; exon_id "chrX_159418004_159418189_-"; exonnum "14"; txlen "2815";
chrX	ENSEMBL_gcm37	exon	159418004	159418189	0.0369620898233416	-	.	gene_id "ENSMUSG00000062168.13"; transcript_id "ENSMUSG00000062168.13_tx_61"; exon_id "chrX_159418004_159418189_-"; exonnum "16"; txlen "3054";
chrX	ENSEMBL_gcm37	exon	159418004	159418189	0.0369620898233416	-	.	gene_id "ENSMUSG00000062168.13"; transcript_id "ENSMUSG00000062168.13_tx_62"; exon_id "chrX_159418004_159418189_-"; exonnum "15"; txlen "2893";
chrX	ENSEMBL_gcm37	exon	159418004	159418189	0.0363052535994319	-	.	gene_id "ENSMUSG00000062168.13"; transcript_id "ENSMUSG00000062168.13_tx_63"; exon_id "chrX_159418004_159418189_-"; exonnum "13"; txlen "2687";
chrX	ENSEMBL_gcm37	exon	159418004	159418189	0.537403268167418	-	.	gene_id "ENSMUSG00000062168.13"; transcript_id "ENSMUSG00000062168.13_tx_7"; exon_id "chrX_159418004_159418189_-"; exonnum "16"; txlen "2983";
chrX	ENSEMBL_gcm37	exon	159418004	159418189	0.508890458008561	-	.	gene_id "ENSMUSG00000062168.13"; transcript_id "ENSMUSG00000062168.13_tx_8"; exon_id "chrX_159418004_159418189_-"; exonnum "14"; txlen "2777";
chrX	ENSEMBL_gcm37	exon	159418004	159418189	0.393710889127958	-	.	gene_id "ENSMUSG00000062168.13"; transcript_id "ENSMUSG00000062168.13_tx_9"; exon_id "chrX_159418004_159418189_-"; exonnum "15"; txlen "2807";
chrX	HAVANA	exon	159421155	159421301	0	-	.	gene_id "ENSMUSG00000062168.13"; transcript_id "ENSMUST00000071204.12"; gene_type "protein_coding"; gene_name "Ppef1"; transcript_type "protein_coding"; transcript_name "Ppef1-201"; exon_number 10; exon_id "ENSMUSE00000691421.2"; level 1; protein_id "ENSMUSP00000071191.6"; transcript_support_level "2"; mgi_id "MGI:1097157"; tag "basic"; tag "Ensembl_canonical"; tag "GENCODE_Primary"; tag "appris_principal_1"; tag "exp_conf"; tag "CCDS"; ccdsid "CCDS41200.1"; havana_gene "OTTMUSG00000019590.1"; havana_transcript "OTTMUST00000046800.1";
chrX	HAVANA	CDS	159421155	159421301	0	-	0	gene_id "ENSMUSG00000062168.13"; transcript_id "ENSMUST00000071204.12"; gene_type "protein_coding"; gene_name "Ppef1"; transcript_type "protein_coding"; transcript_name "Ppef1-201"; exon_number 10; exon_id "ENSMUSE00000691421.2"; level 1; protein_id "ENSMUSP00000071191.6"; transcript_support_level "2"; mgi_id "MGI:1097157"; tag "basic"; tag "Ensembl_canonical"; tag "GENCODE_Primary"; tag "appris_principal_1"; tag "exp_conf"; tag "CCDS"; ccdsid "CCDS41200.1"; havana_gene "OTTMUSG00000019590.1"; havana_transcript "OTTMUST00000046800.1";
chrX	ENSEMBL_gcm37	exon	159421155	159421301	1.57772794871327	-	.	gene_id "ENSMUSG00000062168.13"; transcript_id "ENSMUSG00000062168.13_tx_1"; exon_id "chrX_159421155_159421301_-"; exonnum "14"; txlen "3004";
chrX	ENSEMBL_gcm37	exon	159421155	159421301	0.393710889127958	-	.	gene_id "ENSMUSG00000062168.13"; transcript_id "ENSMUSG00000062168.13_tx_10"; exon_id "chrX_159421155_159421301_-"; exonnum "12"; txlen "2568";
chrX	ENSEMBL_gcm37	exon	159421155	159421301	0.365757950720084	-	.	gene_id "ENSMUSG00000062168.13"; transcript_id "ENSMUSG00000062168.13_tx_11"; exon_id "chrX_159421155_159421301_-"; exonnum "13"; txlen "2646";
chrX	ENSEMBL_gcm37	exon	159421155	159421301	0.364444278272264	-	.	gene_id "ENSMUSG00000062168.13"; transcript_id "ENSMUSG00000062168.13_tx_12"; exon_id "chrX_159421155_159421301_-"; exonnum "11"; txlen "2440";
chrX	ENSEMBL_gcm37	exon	159421155	159421301	0.326116870721452	-	.	gene_id "ENSMUSG00000062168.13"; transcript_id "ENSMUSG00000062168.13_tx_13"; exon_id "chrX_159421155_159421301_-"; exonnum "16"; txlen "2947";
chrX	ENSEMBL_gcm37	exon	159421155	159421301	0.326116870721452	-	.	gene_id "ENSMUSG00000062168.13"; transcript_id "ENSMUSG00000062168.13_tx_14"; exon_id "chrX_159421155_159421301_-"; exonnum "14"; txlen "2708";
chrX	ENSEMBL_gcm37	exon	159421155	159421301	0.326116870721452	-	.	gene_id "ENSMUSG00000062168.13"; transcript_id "ENSMUSG00000062168.13_tx_15"; exon_id "chrX_159421155_159421301_-"; exonnum "15"; txlen "2786";
chrX	ENSEMBL_gcm37	exon	159421155	159421301	0.325788452609497	-	.	gene_id "ENSMUSG00000062168.13"; transcript_id "ENSMUSG00000062168.13_tx_16"; exon_id "chrX_159421155_159421301_-"; exonnum "13"; txlen "2580";
chrX	ENSEMBL_gcm37	exon	159421155	159421301	0.295247944343148	-	.	gene_id "ENSMUSG00000062168.13"; transcript_id "ENSMUSG00000062168.13_tx_17"; exon_id "chrX_159421155_159421301_-"; exonnum "6"; txlen "1920";
chrX	ENSEMBL_gcm37	exon	159421155	159421301	0.198872631363011	-	.	gene_id "ENSMUSG00000062168.13"; transcript_id "ENSMUSG00000062168.13_tx_18"; exon_id "chrX_159421155_159421301_-"; exonnum "13"; txlen "2675";
chrX	ENSEMBL_gcm37	exon	159421155	159421301	0.198872631363011	-	.	gene_id "ENSMUSG00000062168.13"; transcript_id "ENSMUSG00000062168.13_tx_19"; exon_id "chrX_159421155_159421301_-"; exonnum "14"; txlen "2753";
chrX	ENSEMBL_gcm37	exon	159421155	159421301	0.658340882065542	-	.	gene_id "ENSMUSG00000062168.13"; transcript_id "ENSMUSG00000062168.13_tx_2"; exon_id "chrX_159421155_159421301_-"; exonnum "12"; txlen "2765";
chrX	ENSEMBL_gcm37	exon	159421155	159421301	0.198872631363011	-	.	gene_id "ENSMUSG00000062168.13"; transcript_id "ENSMUSG00000062168.13_tx_20"; exon_id "chrX_159421155_159421301_-"; exonnum "15"; txlen "2914";
chrX	ENSEMBL_gcm37	exon	159421155	159421301	0.197255017319268	-	.	gene_id "ENSMUSG00000062168.13"; transcript_id "ENSMUSG00000062168.13_tx_21"; exon_id "chrX_159421155_159421301_-"; exonnum "12"; txlen "2547";
chrX	ENSEMBL_gcm37	exon	159421155	159421301	0.167248314645397	-	.	gene_id "ENSMUSG00000062168.13"; transcript_id "ENSMUSG00000062168.13_tx_22"; exon_id "chrX_159421155_159421301_-"; exonnum "7"; txlen "2057";
chrX	ENSEMBL_gcm37	exon	159421155	159421301	0.103369529720622	-	.	gene_id "ENSMUSG00000062168.13"; transcript_id "ENSMUSG00000062168.13_tx_25"; exon_id "chrX_159421155_159421301_-"; exonnum "13"; txlen "2876";
chrX	ENSEMBL_gcm37	exon	159421155	159421301	0.103369529720622	-	.	gene_id "ENSMUSG00000062168.13"; transcript_id "ENSMUSG00000062168.13_tx_26"; exon_id "chrX_159421155_159421301_-"; exonnum "12"; txlen "2715";
chrX	ENSEMBL_gcm37	exon	159421155	159421301	0.0938723601384487	-	.	gene_id "ENSMUSG00000062168.13"; transcript_id "ENSMUSG00000062168.13_tx_27"; exon_id "chrX_159421155_159421301_-"; exonnum "13"; txlen "2679";
chrX	ENSEMBL_gcm37	exon	159421155	159421301	0.0938723601384487	-	.	gene_id "ENSMUSG00000062168.13"; transcript_id "ENSMUSG00000062168.13_tx_28"; exon_id "chrX_159421155_159421301_-"; exonnum "12"; txlen "2518";
chrX	ENSEMBL_gcm37	exon	159421155	159421301	0.0926877507907093	-	.	gene_id "ENSMUSG00000062168.13"; transcript_id "ENSMUSG00000062168.13_tx_29"; exon_id "chrX_159421155_159421301_-"; exonnum "11"; txlen "2665";
chrX	ENSEMBL_gcm37	exon	159421155	159421301	0.64825050230658	-	.	gene_id "ENSMUSG00000062168.13"; transcript_id "ENSMUSG00000062168.13_tx_3"; exon_id "chrX_159421155_159421301_-"; exonnum "16"; txlen "3144";
chrX	ENSEMBL_gcm37	exon	159421155	159421301	0.0737868017682588	-	.	gene_id "ENSMUSG00000062168.13"; transcript_id "ENSMUSG00000062168.13_tx_30"; exon_id "chrX_159421155_159421301_-"; exonnum "12"; txlen "2547";
chrX	ENSEMBL_gcm37	exon	159421155	159421301	0.0737868017682588	-	.	gene_id "ENSMUSG00000062168.13"; transcript_id "ENSMUSG00000062168.13_tx_31"; exon_id "chrX_159421155_159421301_-"; exonnum "13"; txlen "2675";
chrX	ENSEMBL_gcm37	exon	159421155	159421301	0.0737868017682588	-	.	gene_id "ENSMUSG00000062168.13"; transcript_id "ENSMUSG00000062168.13_tx_32"; exon_id "chrX_159421155_159421301_-"; exonnum "13"; txlen "2649";
chrX	ENSEMBL_gcm37	exon	159421155	159421301	0.0737868017682588	-	.	gene_id "ENSMUSG00000062168.13"; transcript_id "ENSMUSG00000062168.13_tx_33"; exon_id "chrX_159421155_159421301_-"; exonnum "14"; txlen "2753";
chrX	ENSEMBL_gcm37	exon	159421155	159421301	0.0737868017682588	-	.	gene_id "ENSMUSG00000062168.13"; transcript_id "ENSMUSG00000062168.13_tx_34"; exon_id "chrX_159421155_159421301_-"; exonnum "14"; txlen "2777";
chrX	ENSEMBL_gcm37	exon	159421155	159421301	0.0737868017682588	-	.	gene_id "ENSMUSG00000062168.13"; transcript_id "ENSMUSG00000062168.13_tx_35"; exon_id "chrX_159421155_159421301_-"; exonnum "15"; txlen "2914";
chrX	ENSEMBL_gcm37	exon	159421155	159421301	0.0737868017682588	-	.	gene_id "ENSMUSG00000062168.13"; transcript_id "ENSMUSG00000062168.13_tx_36"; exon_id "chrX_159421155_159421301_-"; exonnum "15"; txlen "2855";
chrX	ENSEMBL_gcm37	exon	159421155	159421301	0.0737868017682588	-	.	gene_id "ENSMUSG00000062168.13"; transcript_id "ENSMUSG00000062168.13_tx_37"; exon_id "chrX_159421155_159421301_-"; exonnum "16"; txlen "3016";
chrX	ENSEMBL_gcm37	exon	159421155	159421301	0.0710946625363588	-	.	gene_id "ENSMUSG00000062168.13"; transcript_id "ENSMUSG00000062168.13_tx_38"; exon_id "chrX_159421155_159421301_-"; exonnum "15"; txlen "3016";
chrX	ENSEMBL_gcm37	exon	159421155	159421301	0.0710946625363588	-	.	gene_id "ENSMUSG00000062168.13"; transcript_id "ENSMUSG00000062168.13_tx_39"; exon_id "chrX_159421155_159421301_-"; exonnum "14"; txlen "2855";
chrX	ENSEMBL_gcm37	exon	159421155	159421301	0.636621554048424	-	.	gene_id "ENSMUSG00000062168.13"; transcript_id "ENSMUSG00000062168.13_tx_4"; exon_id "chrX_159421155_159421301_-"; exonnum "13"; txlen "2843";
chrX	ENSEMBL_gcm37	exon	159421155	159421301	0.0650412765761894	-	.	gene_id "ENSMUSG00000062168.13"; transcript_id "ENSMUSG00000062168.13_tx_40"; exon_id "chrX_159421155_159421301_-"; exonnum "15"; txlen "2819";
chrX	ENSEMBL_gcm37	exon	159421155	159421301	0.0650412765761894	-	.	gene_id "ENSMUSG00000062168.13"; transcript_id "ENSMUSG00000062168.13_tx_41"; exon_id "chrX_159421155_159421301_-"; exonnum "14"; txlen "2658";
chrX	ENSEMBL_gcm37	exon	159421155	159421301	0.0531303514291014	-	.	gene_id "ENSMUSG00000062168.13"; transcript_id "ENSMUSG00000062168.13_tx_42"; exon_id "chrX_159421155_159421301_-"; exonnum "15"; txlen "2959";
chrX	ENSEMBL_gcm37	exon	159421155	159421301	0.0531303514291014	-	.	gene_id "ENSMUSG00000062168.13"; transcript_id "ENSMUSG00000062168.13_tx_43"; exon_id "chrX_159421155_159421301_-"; exonnum "14"; txlen "2798";
chrX	ENSEMBL_gcm37	exon	159421155	159421301	0.0531303514291014	-	.	gene_id "ENSMUSG00000062168.13"; transcript_id "ENSMUSG00000062168.13_tx_44"; exon_id "chrX_159421155_159421301_-"; exonnum "13"; txlen "2720";
chrX	ENSEMBL_gcm37	exon	159421155	159421301	0.0531303514291014	-	.	gene_id "ENSMUSG00000062168.13"; transcript_id "ENSMUSG00000062168.13_tx_45"; exon_id "chrX_159421155_159421301_-"; exonnum "12"; txlen "2592";
chrX	ENSEMBL_gcm37	exon	159421155	159421301	0.0477617314773899	-	.	gene_id "ENSMUSG00000062168.13"; transcript_id "ENSMUSG00000062168.13_tx_49"; exon_id "chrX_159421155_159421301_-"; exonnum "17"; txlen "3246";
chrX	ENSEMBL_gcm37	exon	159421155	159421301	0.617814434794598	-	.	gene_id "ENSMUSG00000062168.13"; transcript_id "ENSMUSG00000062168.13_tx_5"; exon_id "chrX_159421155_159421301_-"; exonnum "11"; txlen "2637";
chrX	ENSEMBL_gcm37	exon	159421155	159421301	0.0477617314773899	-	.	gene_id "ENSMUSG00000062168.13"; transcript_id "ENSMUSG00000062168.13_tx_50"; exon_id "chrX_159421155_159421301_-"; exonnum "17"; txlen "3049";
chrX	ENSEMBL_gcm37	exon	159421155	159421301	0.0477617314773899	-	.	gene_id "ENSMUSG00000062168.13"; transcript_id "ENSMUSG00000062168.13_tx_51"; exon_id "chrX_159421155_159421301_-"; exonnum "16"; txlen "3085";
chrX	ENSEMBL_gcm37	exon	159421155	159421301	0.0477617314773899	-	.	gene_id "ENSMUSG00000062168.13"; transcript_id "ENSMUSG00000062168.13_tx_52"; exon_id "chrX_159421155_159421301_-"; exonnum "16"; txlen "2888";
chrX	ENSEMBL_gcm37	exon	159421155	159421301	0.0477617314773899	-	.	gene_id "ENSMUSG00000062168.13"; transcript_id "ENSMUSG00000062168.13_tx_53"; exon_id "chrX_159421155_159421301_-"; exonnum "15"; txlen "3007";
chrX	ENSEMBL_gcm37	exon	159421155	159421301	0.0477617314773899	-	.	gene_id "ENSMUSG00000062168.13"; transcript_id "ENSMUSG00000062168.13_tx_54"; exon_id "chrX_159421155_159421301_-"; exonnum "16"; txlen "3118";
chrX	ENSEMBL_gcm37	exon	159421155	159421301	0.0477617314773899	-	.	gene_id "ENSMUSG00000062168.13"; transcript_id "ENSMUSG00000062168.13_tx_55"; exon_id "chrX_159421155_159421301_-"; exonnum "16"; txlen "2921";
chrX	ENSEMBL_gcm37	exon	159421155	159421301	0.0477617314773899	-	.	gene_id "ENSMUSG00000062168.13"; transcript_id "ENSMUSG00000062168.13_tx_56"; exon_id "chrX_159421155_159421301_-"; exonnum "14"; txlen "2879";
chrX	ENSEMBL_gcm37	exon	159421155	159421301	0.0477617314773899	-	.	gene_id "ENSMUSG00000062168.13"; transcript_id "ENSMUSG00000062168.13_tx_57"; exon_id "chrX_159421155_159421301_-"; exonnum "14"; txlen "2682";
chrX	ENSEMBL_gcm37	exon	159421155	159421301	0.0477617314773899	-	.	gene_id "ENSMUSG00000062168.13"; transcript_id "ENSMUSG00000062168.13_tx_58"; exon_id "chrX_159421155_159421301_-"; exonnum "15"; txlen "2957";
chrX	ENSEMBL_gcm37	exon	159421155	159421301	0.558846589473595	-	.	gene_id "ENSMUSG00000062168.13"; transcript_id "ENSMUSG00000062168.13_tx_6"; exon_id "chrX_159421155_159421301_-"; exonnum "14"; txlen "2905";
chrX	ENSEMBL_gcm37	exon	159421155	159421301	0.0369620898233416	-	.	gene_id "ENSMUSG00000062168.13"; transcript_id "ENSMUSG00000062168.13_tx_60"; exon_id "chrX_159421155_159421301_-"; exonnum "13"; txlen "2815";
chrX	ENSEMBL_gcm37	exon	159421155	159421301	0.0369620898233416	-	.	gene_id "ENSMUSG00000062168.13"; transcript_id "ENSMUSG00000062168.13_tx_61"; exon_id "chrX_159421155_159421301_-"; exonnum "15"; txlen "3054";
chrX	ENSEMBL_gcm37	exon	159421155	159421301	0.0369620898233416	-	.	gene_id "ENSMUSG00000062168.13"; transcript_id "ENSMUSG00000062168.13_tx_62"; exon_id "chrX_159421155_159421301_-"; exonnum "14"; txlen "2893";
chrX	ENSEMBL_gcm37	exon	159421155	159421301	0.0363052535994319	-	.	gene_id "ENSMUSG00000062168.13"; transcript_id "ENSMUSG00000062168.13_tx_63"; exon_id "chrX_159421155_159421301_-"; exonnum "12"; txlen "2687";
chrX	ENSEMBL_gcm37	exon	159421155	159421301	0.537403268167418	-	.	gene_id "ENSMUSG00000062168.13"; transcript_id "ENSMUSG00000062168.13_tx_7"; exon_id "chrX_159421155_159421301_-"; exonnum "15"; txlen "2983";
chrX	ENSEMBL_gcm37	exon	159421155	159421301	0.508890458008561	-	.	gene_id "ENSMUSG00000062168.13"; transcript_id "ENSMUSG00000062168.13_tx_8"; exon_id "chrX_159421155_159421301_-"; exonnum "13"; txlen "2777";
chrX	ENSEMBL_gcm37	exon	159421155	159421301	0.393710889127958	-	.	gene_id "ENSMUSG00000062168.13"; transcript_id "ENSMUSG00000062168.13_tx_9"; exon_id "chrX_159421155_159421301_-"; exonnum "14"; txlen "2807";
chrX	HAVANA	exon	159424847	159424996	0	-	.	gene_id "ENSMUSG00000062168.13"; transcript_id "ENSMUST00000071204.12"; gene_type "protein_coding"; gene_name "Ppef1"; transcript_type "protein_coding"; transcript_name "Ppef1-201"; exon_number 9; exon_id "ENSMUSE00000621317.4"; level 1; protein_id "ENSMUSP00000071191.6"; transcript_support_level "2"; mgi_id "MGI:1097157"; tag "basic"; tag "Ensembl_canonical"; tag "GENCODE_Primary"; tag "appris_principal_1"; tag "exp_conf"; tag "CCDS"; ccdsid "CCDS41200.1"; havana_gene "OTTMUSG00000019590.1"; havana_transcript "OTTMUST00000046800.1";
chrX	HAVANA	CDS	159424847	159424996	0	-	0	gene_id "ENSMUSG00000062168.13"; transcript_id "ENSMUST00000071204.12"; gene_type "protein_coding"; gene_name "Ppef1"; transcript_type "protein_coding"; transcript_name "Ppef1-201"; exon_number 9; exon_id "ENSMUSE00000621317.4"; level 1; protein_id "ENSMUSP00000071191.6"; transcript_support_level "2"; mgi_id "MGI:1097157"; tag "basic"; tag "Ensembl_canonical"; tag "GENCODE_Primary"; tag "appris_principal_1"; tag "exp_conf"; tag "CCDS"; ccdsid "CCDS41200.1"; havana_gene "OTTMUSG00000019590.1"; havana_transcript "OTTMUST00000046800.1";
chrX	ENSEMBL_gcm37	exon	159424847	159424996	1.57772794871327	-	.	gene_id "ENSMUSG00000062168.13"; transcript_id "ENSMUSG00000062168.13_tx_1"; exon_id "chrX_159424847_159424996_-"; exonnum "13"; txlen "3004";
chrX	ENSEMBL_gcm37	exon	159424847	159424996	0.393710889127958	-	.	gene_id "ENSMUSG00000062168.13"; transcript_id "ENSMUSG00000062168.13_tx_10"; exon_id "chrX_159424847_159424996_-"; exonnum "11"; txlen "2568";
chrX	ENSEMBL_gcm37	exon	159424847	159424996	0.365757950720084	-	.	gene_id "ENSMUSG00000062168.13"; transcript_id "ENSMUSG00000062168.13_tx_11"; exon_id "chrX_159424847_159424996_-"; exonnum "12"; txlen "2646";
chrX	ENSEMBL_gcm37	exon	159424847	159424996	0.364444278272264	-	.	gene_id "ENSMUSG00000062168.13"; transcript_id "ENSMUSG00000062168.13_tx_12"; exon_id "chrX_159424847_159424996_-"; exonnum "10"; txlen "2440";
chrX	ENSEMBL_gcm37	exon	159424847	159424996	0.326116870721452	-	.	gene_id "ENSMUSG00000062168.13"; transcript_id "ENSMUSG00000062168.13_tx_13"; exon_id "chrX_159424847_159424996_-"; exonnum "15"; txlen "2947";
chrX	ENSEMBL_gcm37	exon	159424847	159424996	0.326116870721452	-	.	gene_id "ENSMUSG00000062168.13"; transcript_id "ENSMUSG00000062168.13_tx_14"; exon_id "chrX_159424847_159424996_-"; exonnum "13"; txlen "2708";
chrX	ENSEMBL_gcm37	exon	159424847	159424996	0.326116870721452	-	.	gene_id "ENSMUSG00000062168.13"; transcript_id "ENSMUSG00000062168.13_tx_15"; exon_id "chrX_159424847_159424996_-"; exonnum "14"; txlen "2786";
chrX	ENSEMBL_gcm37	exon	159424847	159424996	0.325788452609497	-	.	gene_id "ENSMUSG00000062168.13"; transcript_id "ENSMUSG00000062168.13_tx_16"; exon_id "chrX_159424847_159424996_-"; exonnum "12"; txlen "2580";
chrX	ENSEMBL_gcm37	exon	159424847	159424996	0.295247944343148	-	.	gene_id "ENSMUSG00000062168.13"; transcript_id "ENSMUSG00000062168.13_tx_17"; exon_id "chrX_159424847_159424996_-"; exonnum "5"; txlen "1920";
chrX	ENSEMBL_gcm37	exon	159424847	159424996	0.198872631363011	-	.	gene_id "ENSMUSG00000062168.13"; transcript_id "ENSMUSG00000062168.13_tx_18"; exon_id "chrX_159424847_159424996_-"; exonnum "12"; txlen "2675";
chrX	ENSEMBL_gcm37	exon	159424847	159424996	0.198872631363011	-	.	gene_id "ENSMUSG00000062168.13"; transcript_id "ENSMUSG00000062168.13_tx_19"; exon_id "chrX_159424847_159424996_-"; exonnum "13"; txlen "2753";
chrX	ENSEMBL_gcm37	exon	159424847	159424996	0.658340882065542	-	.	gene_id "ENSMUSG00000062168.13"; transcript_id "ENSMUSG00000062168.13_tx_2"; exon_id "chrX_159424847_159424996_-"; exonnum "11"; txlen "2765";
chrX	ENSEMBL_gcm37	exon	159424847	159424996	0.198872631363011	-	.	gene_id "ENSMUSG00000062168.13"; transcript_id "ENSMUSG00000062168.13_tx_20"; exon_id "chrX_159424847_159424996_-"; exonnum "14"; txlen "2914";
chrX	ENSEMBL_gcm37	exon	159424847	159424996	0.197255017319268	-	.	gene_id "ENSMUSG00000062168.13"; transcript_id "ENSMUSG00000062168.13_tx_21"; exon_id "chrX_159424847_159424996_-"; exonnum "11"; txlen "2547";
chrX	ENSEMBL_gcm37	exon	159424847	159424996	0.167248314645397	-	.	gene_id "ENSMUSG00000062168.13"; transcript_id "ENSMUSG00000062168.13_tx_22"; exon_id "chrX_159424847_159424996_-"; exonnum "6"; txlen "2057";
chrX	ENSEMBL_gcm37	exon	159424847	159424996	0.103369529720622	-	.	gene_id "ENSMUSG00000062168.13"; transcript_id "ENSMUSG00000062168.13_tx_25"; exon_id "chrX_159424847_159424996_-"; exonnum "12"; txlen "2876";
chrX	ENSEMBL_gcm37	exon	159424847	159424996	0.103369529720622	-	.	gene_id "ENSMUSG00000062168.13"; transcript_id "ENSMUSG00000062168.13_tx_26"; exon_id "chrX_159424847_159424996_-"; exonnum "11"; txlen "2715";
chrX	ENSEMBL_gcm37	exon	159424847	159424996	0.0938723601384487	-	.	gene_id "ENSMUSG00000062168.13"; transcript_id "ENSMUSG00000062168.13_tx_27"; exon_id "chrX_159424847_159424996_-"; exonnum "12"; txlen "2679";
chrX	ENSEMBL_gcm37	exon	159424847	159424996	0.0938723601384487	-	.	gene_id "ENSMUSG00000062168.13"; transcript_id "ENSMUSG00000062168.13_tx_28"; exon_id "chrX_159424847_159424996_-"; exonnum "11"; txlen "2518";
chrX	ENSEMBL_gcm37	exon	159424847	159424996	0.0926877507907093	-	.	gene_id "ENSMUSG00000062168.13"; transcript_id "ENSMUSG00000062168.13_tx_29"; exon_id "chrX_159424847_159424996_-"; exonnum "10"; txlen "2665";
chrX	ENSEMBL_gcm37	exon	159424847	159424996	0.64825050230658	-	.	gene_id "ENSMUSG00000062168.13"; transcript_id "ENSMUSG00000062168.13_tx_3"; exon_id "chrX_159424847_159424996_-"; exonnum "15"; txlen "3144";
chrX	ENSEMBL_gcm37	exon	159424847	159424996	0.0737868017682588	-	.	gene_id "ENSMUSG00000062168.13"; transcript_id "ENSMUSG00000062168.13_tx_30"; exon_id "chrX_159424847_159424996_-"; exonnum "11"; txlen "2547";
chrX	ENSEMBL_gcm37	exon	159424847	159424996	0.0737868017682588	-	.	gene_id "ENSMUSG00000062168.13"; transcript_id "ENSMUSG00000062168.13_tx_31"; exon_id "chrX_159424847_159424996_-"; exonnum "12"; txlen "2675";
chrX	ENSEMBL_gcm37	exon	159424847	159424996	0.0737868017682588	-	.	gene_id "ENSMUSG00000062168.13"; transcript_id "ENSMUSG00000062168.13_tx_32"; exon_id "chrX_159424847_159424996_-"; exonnum "12"; txlen "2649";
chrX	ENSEMBL_gcm37	exon	159424847	159424996	0.0737868017682588	-	.	gene_id "ENSMUSG00000062168.13"; transcript_id "ENSMUSG00000062168.13_tx_33"; exon_id "chrX_159424847_159424996_-"; exonnum "13"; txlen "2753";
chrX	ENSEMBL_gcm37	exon	159424847	159424996	0.0737868017682588	-	.	gene_id "ENSMUSG00000062168.13"; transcript_id "ENSMUSG00000062168.13_tx_34"; exon_id "chrX_159424847_159424996_-"; exonnum "13"; txlen "2777";
chrX	ENSEMBL_gcm37	exon	159424847	159424996	0.0737868017682588	-	.	gene_id "ENSMUSG00000062168.13"; transcript_id "ENSMUSG00000062168.13_tx_35"; exon_id "chrX_159424847_159424996_-"; exonnum "14"; txlen "2914";
chrX	ENSEMBL_gcm37	exon	159424847	159424996	0.0737868017682588	-	.	gene_id "ENSMUSG00000062168.13"; transcript_id "ENSMUSG00000062168.13_tx_36"; exon_id "chrX_159424847_159424996_-"; exonnum "14"; txlen "2855";
chrX	ENSEMBL_gcm37	exon	159424847	159424996	0.0737868017682588	-	.	gene_id "ENSMUSG00000062168.13"; transcript_id "ENSMUSG00000062168.13_tx_37"; exon_id "chrX_159424847_159424996_-"; exonnum "15"; txlen "3016";
chrX	ENSEMBL_gcm37	exon	159424847	159424996	0.0710946625363588	-	.	gene_id "ENSMUSG00000062168.13"; transcript_id "ENSMUSG00000062168.13_tx_38"; exon_id "chrX_159424847_159424996_-"; exonnum "14"; txlen "3016";
chrX	ENSEMBL_gcm37	exon	159424847	159424996	0.0710946625363588	-	.	gene_id "ENSMUSG00000062168.13"; transcript_id "ENSMUSG00000062168.13_tx_39"; exon_id "chrX_159424847_159424996_-"; exonnum "13"; txlen "2855";
chrX	ENSEMBL_gcm37	exon	159424847	159424996	0.636621554048424	-	.	gene_id "ENSMUSG00000062168.13"; transcript_id "ENSMUSG00000062168.13_tx_4"; exon_id "chrX_159424847_159424996_-"; exonnum "12"; txlen "2843";
chrX	ENSEMBL_gcm37	exon	159424847	159424996	0.0650412765761894	-	.	gene_id "ENSMUSG00000062168.13"; transcript_id "ENSMUSG00000062168.13_tx_40"; exon_id "chrX_159424847_159424996_-"; exonnum "14"; txlen "2819";
chrX	ENSEMBL_gcm37	exon	159424847	159424996	0.0650412765761894	-	.	gene_id "ENSMUSG00000062168.13"; transcript_id "ENSMUSG00000062168.13_tx_41"; exon_id "chrX_159424847_159424996_-"; exonnum "13"; txlen "2658";
chrX	ENSEMBL_gcm37	exon	159424847	159424996	0.0531303514291014	-	.	gene_id "ENSMUSG00000062168.13"; transcript_id "ENSMUSG00000062168.13_tx_42"; exon_id "chrX_159424847_159424996_-"; exonnum "14"; txlen "2959";
chrX	ENSEMBL_gcm37	exon	159424847	159424996	0.0531303514291014	-	.	gene_id "ENSMUSG00000062168.13"; transcript_id "ENSMUSG00000062168.13_tx_43"; exon_id "chrX_159424847_159424996_-"; exonnum "13"; txlen "2798";
chrX	ENSEMBL_gcm37	exon	159424847	159424996	0.0531303514291014	-	.	gene_id "ENSMUSG00000062168.13"; transcript_id "ENSMUSG00000062168.13_tx_44"; exon_id "chrX_159424847_159424996_-"; exonnum "12"; txlen "2720";
chrX	ENSEMBL_gcm37	exon	159424847	159424996	0.0531303514291014	-	.	gene_id "ENSMUSG00000062168.13"; transcript_id "ENSMUSG00000062168.13_tx_45"; exon_id "chrX_159424847_159424996_-"; exonnum "11"; txlen "2592";
chrX	ENSEMBL_gcm37	exon	159424847	159424996	0.0477617314773899	-	.	gene_id "ENSMUSG00000062168.13"; transcript_id "ENSMUSG00000062168.13_tx_49"; exon_id "chrX_159424847_159424996_-"; exonnum "16"; txlen "3246";
chrX	ENSEMBL_gcm37	exon	159424847	159424996	0.617814434794598	-	.	gene_id "ENSMUSG00000062168.13"; transcript_id "ENSMUSG00000062168.13_tx_5"; exon_id "chrX_159424847_159424996_-"; exonnum "10"; txlen "2637";
chrX	ENSEMBL_gcm37	exon	159424847	159424996	0.0477617314773899	-	.	gene_id "ENSMUSG00000062168.13"; transcript_id "ENSMUSG00000062168.13_tx_50"; exon_id "chrX_159424847_159424996_-"; exonnum "16"; txlen "3049";
chrX	ENSEMBL_gcm37	exon	159424847	159424996	0.0477617314773899	-	.	gene_id "ENSMUSG00000062168.13"; transcript_id "ENSMUSG00000062168.13_tx_51"; exon_id "chrX_159424847_159424996_-"; exonnum "15"; txlen "3085";
chrX	ENSEMBL_gcm37	exon	159424847	159424996	0.0477617314773899	-	.	gene_id "ENSMUSG00000062168.13"; transcript_id "ENSMUSG00000062168.13_tx_52"; exon_id "chrX_159424847_159424996_-"; exonnum "15"; txlen "2888";
chrX	ENSEMBL_gcm37	exon	159424847	159424996	0.0477617314773899	-	.	gene_id "ENSMUSG00000062168.13"; transcript_id "ENSMUSG00000062168.13_tx_53"; exon_id "chrX_159424847_159424996_-"; exonnum "14"; txlen "3007";
chrX	ENSEMBL_gcm37	exon	159424847	159424996	0.0477617314773899	-	.	gene_id "ENSMUSG00000062168.13"; transcript_id "ENSMUSG00000062168.13_tx_54"; exon_id "chrX_159424847_159424996_-"; exonnum "15"; txlen "3118";
chrX	ENSEMBL_gcm37	exon	159424847	159424996	0.0477617314773899	-	.	gene_id "ENSMUSG00000062168.13"; transcript_id "ENSMUSG00000062168.13_tx_55"; exon_id "chrX_159424847_159424996_-"; exonnum "15"; txlen "2921";
chrX	ENSEMBL_gcm37	exon	159424847	159424996	0.0477617314773899	-	.	gene_id "ENSMUSG00000062168.13"; transcript_id "ENSMUSG00000062168.13_tx_56"; exon_id "chrX_159424847_159424996_-"; exonnum "13"; txlen "2879";
chrX	ENSEMBL_gcm37	exon	159424847	159424996	0.0477617314773899	-	.	gene_id "ENSMUSG00000062168.13"; transcript_id "ENSMUSG00000062168.13_tx_57"; exon_id "chrX_159424847_159424996_-"; exonnum "13"; txlen "2682";
chrX	ENSEMBL_gcm37	exon	159424847	159424996	0.0477617314773899	-	.	gene_id "ENSMUSG00000062168.13"; transcript_id "ENSMUSG00000062168.13_tx_58"; exon_id "chrX_159424847_159424996_-"; exonnum "14"; txlen "2957";
chrX	ENSEMBL_gcm37	exon	159424847	159424996	0.558846589473595	-	.	gene_id "ENSMUSG00000062168.13"; transcript_id "ENSMUSG00000062168.13_tx_6"; exon_id "chrX_159424847_159424996_-"; exonnum "13"; txlen "2905";
chrX	ENSEMBL_gcm37	exon	159424847	159424996	0.0369620898233416	-	.	gene_id "ENSMUSG00000062168.13"; transcript_id "ENSMUSG00000062168.13_tx_60"; exon_id "chrX_159424847_159424996_-"; exonnum "12"; txlen "2815";
chrX	ENSEMBL_gcm37	exon	159424847	159424996	0.0369620898233416	-	.	gene_id "ENSMUSG00000062168.13"; transcript_id "ENSMUSG00000062168.13_tx_61"; exon_id "chrX_159424847_159424996_-"; exonnum "14"; txlen "3054";
chrX	ENSEMBL_gcm37	exon	159424847	159424996	0.0369620898233416	-	.	gene_id "ENSMUSG00000062168.13"; transcript_id "ENSMUSG00000062168.13_tx_62"; exon_id "chrX_159424847_159424996_-"; exonnum "13"; txlen "2893";
chrX	ENSEMBL_gcm37	exon	159424847	159424996	0.0363052535994319	-	.	gene_id "ENSMUSG00000062168.13"; transcript_id "ENSMUSG00000062168.13_tx_63"; exon_id "chrX_159424847_159424996_-"; exonnum "11"; txlen "2687";
chrX	ENSEMBL_gcm37	exon	159424847	159424996	0.537403268167418	-	.	gene_id "ENSMUSG00000062168.13"; transcript_id "ENSMUSG00000062168.13_tx_7"; exon_id "chrX_159424847_159424996_-"; exonnum "14"; txlen "2983";
chrX	ENSEMBL_gcm37	exon	159424847	159424996	0.508890458008561	-	.	gene_id "ENSMUSG00000062168.13"; transcript_id "ENSMUSG00000062168.13_tx_8"; exon_id "chrX_159424847_159424996_-"; exonnum "12"; txlen "2777";
chrX	ENSEMBL_gcm37	exon	159424847	159424996	0.393710889127958	-	.	gene_id "ENSMUSG00000062168.13"; transcript_id "ENSMUSG00000062168.13_tx_9"; exon_id "chrX_159424847_159424996_-"; exonnum "13"; txlen "2807";
chrX	HAVANA	exon	159424860	159424996	0	-	.	gene_id "ENSMUSG00000062168.13"; transcript_id "ENSMUST00000135856.2"; gene_type "protein_coding"; gene_name "Ppef1"; transcript_type "protein_coding"; transcript_name "Ppef1-202"; exon_number 8; exon_id "ENSMUSE00000777104.2"; level 2; protein_id "ENSMUSP00000123408.2"; transcript_support_level "1"; mgi_id "MGI:1097157"; tag "mRNA_end_NF"; tag "cds_end_NF"; havana_gene "OTTMUSG00000019590.1"; havana_transcript "OTTMUST00000046801.1";
chrX	HAVANA	CDS	159424860	159424996	0	-	0	gene_id "ENSMUSG00000062168.13"; transcript_id "ENSMUST00000135856.2"; gene_type "protein_coding"; gene_name "Ppef1"; transcript_type "protein_coding"; transcript_name "Ppef1-202"; exon_number 8; exon_id "ENSMUSE00000777104.2"; level 2; protein_id "ENSMUSP00000123408.2"; transcript_support_level "1"; mgi_id "MGI:1097157"; tag "mRNA_end_NF"; tag "cds_end_NF"; havana_gene "OTTMUSG00000019590.1"; havana_transcript "OTTMUST00000046801.1";
chrX	HAVANA	transcript	159424860	159518761	0	-	.	gene_id "ENSMUSG00000062168.13"; transcript_id "ENSMUST00000135856.2"; gene_type "protein_coding"; gene_name "Ppef1"; transcript_type "protein_coding"; transcript_name "Ppef1-202"; level 2; protein_id "ENSMUSP00000123408.2"; transcript_support_level "1"; mgi_id "MGI:1097157"; tag "mRNA_end_NF"; tag "cds_end_NF"; havana_gene "OTTMUSG00000019590.1"; havana_transcript "OTTMUST00000046801.1";
chrX	HAVANA	exon	159426264	159426300	0	-	.	gene_id "ENSMUSG00000062168.13"; transcript_id "ENSMUST00000071204.12"; gene_type "protein_coding"; gene_name "Ppef1"; transcript_type "protein_coding"; transcript_name "Ppef1-201"; exon_number 8; exon_id "ENSMUSE00000207957.4"; level 1; protein_id "ENSMUSP00000071191.6"; transcript_support_level "2"; mgi_id "MGI:1097157"; tag "basic"; tag "Ensembl_canonical"; tag "GENCODE_Primary"; tag "appris_principal_1"; tag "exp_conf"; tag "CCDS"; ccdsid "CCDS41200.1"; havana_gene "OTTMUSG00000019590.1"; havana_transcript "OTTMUST00000046800.1";
chrX	HAVANA	CDS	159426264	159426300	0	-	1	gene_id "ENSMUSG00000062168.13"; transcript_id "ENSMUST00000071204.12"; gene_type "protein_coding"; gene_name "Ppef1"; transcript_type "protein_coding"; transcript_name "Ppef1-201"; exon_number 8; exon_id "ENSMUSE00000207957.4"; level 1; protein_id "ENSMUSP00000071191.6"; transcript_support_level "2"; mgi_id "MGI:1097157"; tag "basic"; tag "Ensembl_canonical"; tag "GENCODE_Primary"; tag "appris_principal_1"; tag "exp_conf"; tag "CCDS"; ccdsid "CCDS41200.1"; havana_gene "OTTMUSG00000019590.1"; havana_transcript "OTTMUST00000046800.1";
chrX	HAVANA	exon	159426264	159426300	0	-	.	gene_id "ENSMUSG00000062168.13"; transcript_id "ENSMUST00000135856.2"; gene_type "protein_coding"; gene_name "Ppef1"; transcript_type "protein_coding"; transcript_name "Ppef1-202"; exon_number 7; exon_id "ENSMUSE00000207957.4"; level 2; protein_id "ENSMUSP00000123408.2"; transcript_support_level "1"; mgi_id "MGI:1097157"; tag "mRNA_end_NF"; tag "cds_end_NF"; havana_gene "OTTMUSG00000019590.1"; havana_transcript "OTTMUST00000046801.1";
chrX	HAVANA	CDS	159426264	159426300	0	-	1	gene_id "ENSMUSG00000062168.13"; transcript_id "ENSMUST00000135856.2"; gene_type "protein_coding"; gene_name "Ppef1"; transcript_type "protein_coding"; transcript_name "Ppef1-202"; exon_number 7; exon_id "ENSMUSE00000207957.4"; level 2; protein_id "ENSMUSP00000123408.2"; transcript_support_level "1"; mgi_id "MGI:1097157"; tag "mRNA_end_NF"; tag "cds_end_NF"; havana_gene "OTTMUSG00000019590.1"; havana_transcript "OTTMUST00000046801.1";
chrX	ENSEMBL_gcm37	exon	159426264	159426300	1.57772794871327	-	.	gene_id "ENSMUSG00000062168.13"; transcript_id "ENSMUSG00000062168.13_tx_1"; exon_id "chrX_159426264_159426300_-"; exonnum "12"; txlen "3004";
chrX	ENSEMBL_gcm37	exon	159426264	159426300	0.393710889127958	-	.	gene_id "ENSMUSG00000062168.13"; transcript_id "ENSMUSG00000062168.13_tx_10"; exon_id "chrX_159426264_159426300_-"; exonnum "10"; txlen "2568";
chrX	ENSEMBL_gcm37	exon	159426264	159426300	0.365757950720084	-	.	gene_id "ENSMUSG00000062168.13"; transcript_id "ENSMUSG00000062168.13_tx_11"; exon_id "chrX_159426264_159426300_-"; exonnum "11"; txlen "2646";
chrX	ENSEMBL_gcm37	exon	159426264	159426300	0.364444278272264	-	.	gene_id "ENSMUSG00000062168.13"; transcript_id "ENSMUSG00000062168.13_tx_12"; exon_id "chrX_159426264_159426300_-"; exonnum "9"; txlen "2440";
chrX	ENSEMBL_gcm37	exon	159426264	159426300	0.326116870721452	-	.	gene_id "ENSMUSG00000062168.13"; transcript_id "ENSMUSG00000062168.13_tx_13"; exon_id "chrX_159426264_159426300_-"; exonnum "14"; txlen "2947";
chrX	ENSEMBL_gcm37	exon	159426264	159426300	0.326116870721452	-	.	gene_id "ENSMUSG00000062168.13"; transcript_id "ENSMUSG00000062168.13_tx_14"; exon_id "chrX_159426264_159426300_-"; exonnum "12"; txlen "2708";
chrX	ENSEMBL_gcm37	exon	159426264	159426300	0.326116870721452	-	.	gene_id "ENSMUSG00000062168.13"; transcript_id "ENSMUSG00000062168.13_tx_15"; exon_id "chrX_159426264_159426300_-"; exonnum "13"; txlen "2786";
chrX	ENSEMBL_gcm37	exon	159426264	159426300	0.325788452609497	-	.	gene_id "ENSMUSG00000062168.13"; transcript_id "ENSMUSG00000062168.13_tx_16"; exon_id "chrX_159426264_159426300_-"; exonnum "11"; txlen "2580";
chrX	ENSEMBL_gcm37	exon	159426264	159426300	0.295247944343148	-	.	gene_id "ENSMUSG00000062168.13"; transcript_id "ENSMUSG00000062168.13_tx_17"; exon_id "chrX_159426264_159426300_-"; exonnum "4"; txlen "1920";
chrX	ENSEMBL_gcm37	exon	159426264	159426300	0.198872631363011	-	.	gene_id "ENSMUSG00000062168.13"; transcript_id "ENSMUSG00000062168.13_tx_18"; exon_id "chrX_159426264_159426300_-"; exonnum "11"; txlen "2675";
chrX	ENSEMBL_gcm37	exon	159426264	159426300	0.198872631363011	-	.	gene_id "ENSMUSG00000062168.13"; transcript_id "ENSMUSG00000062168.13_tx_19"; exon_id "chrX_159426264_159426300_-"; exonnum "12"; txlen "2753";
chrX	ENSEMBL_gcm37	exon	159426264	159426300	0.658340882065542	-	.	gene_id "ENSMUSG00000062168.13"; transcript_id "ENSMUSG00000062168.13_tx_2"; exon_id "chrX_159426264_159426300_-"; exonnum "10"; txlen "2765";
chrX	ENSEMBL_gcm37	exon	159426264	159426300	0.198872631363011	-	.	gene_id "ENSMUSG00000062168.13"; transcript_id "ENSMUSG00000062168.13_tx_20"; exon_id "chrX_159426264_159426300_-"; exonnum "13"; txlen "2914";
chrX	ENSEMBL_gcm37	exon	159426264	159426300	0.197255017319268	-	.	gene_id "ENSMUSG00000062168.13"; transcript_id "ENSMUSG00000062168.13_tx_21"; exon_id "chrX_159426264_159426300_-"; exonnum "10"; txlen "2547";
chrX	ENSEMBL_gcm37	exon	159426264	159426300	0.167248314645397	-	.	gene_id "ENSMUSG00000062168.13"; transcript_id "ENSMUSG00000062168.13_tx_22"; exon_id "chrX_159426264_159426300_-"; exonnum "5"; txlen "2057";
chrX	ENSEMBL_gcm37	exon	159426264	159426300	0.103369529720622	-	.	gene_id "ENSMUSG00000062168.13"; transcript_id "ENSMUSG00000062168.13_tx_25"; exon_id "chrX_159426264_159426300_-"; exonnum "11"; txlen "2876";
chrX	ENSEMBL_gcm37	exon	159426264	159426300	0.103369529720622	-	.	gene_id "ENSMUSG00000062168.13"; transcript_id "ENSMUSG00000062168.13_tx_26"; exon_id "chrX_159426264_159426300_-"; exonnum "10"; txlen "2715";
chrX	ENSEMBL_gcm37	exon	159426264	159426300	0.0938723601384487	-	.	gene_id "ENSMUSG00000062168.13"; transcript_id "ENSMUSG00000062168.13_tx_27"; exon_id "chrX_159426264_159426300_-"; exonnum "11"; txlen "2679";
chrX	ENSEMBL_gcm37	exon	159426264	159426300	0.0938723601384487	-	.	gene_id "ENSMUSG00000062168.13"; transcript_id "ENSMUSG00000062168.13_tx_28"; exon_id "chrX_159426264_159426300_-"; exonnum "10"; txlen "2518";
chrX	ENSEMBL_gcm37	exon	159426264	159426300	0.0926877507907093	-	.	gene_id "ENSMUSG00000062168.13"; transcript_id "ENSMUSG00000062168.13_tx_29"; exon_id "chrX_159426264_159426300_-"; exonnum "9"; txlen "2665";
chrX	ENSEMBL_gcm37	exon	159426264	159426300	0.64825050230658	-	.	gene_id "ENSMUSG00000062168.13"; transcript_id "ENSMUSG00000062168.13_tx_3"; exon_id "chrX_159426264_159426300_-"; exonnum "14"; txlen "3144";
chrX	ENSEMBL_gcm37	exon	159426264	159426300	0.0737868017682588	-	.	gene_id "ENSMUSG00000062168.13"; transcript_id "ENSMUSG00000062168.13_tx_30"; exon_id "chrX_159426264_159426300_-"; exonnum "10"; txlen "2547";
chrX	ENSEMBL_gcm37	exon	159426264	159426300	0.0737868017682588	-	.	gene_id "ENSMUSG00000062168.13"; transcript_id "ENSMUSG00000062168.13_tx_31"; exon_id "chrX_159426264_159426300_-"; exonnum "11"; txlen "2675";
chrX	ENSEMBL_gcm37	exon	159426264	159426300	0.0737868017682588	-	.	gene_id "ENSMUSG00000062168.13"; transcript_id "ENSMUSG00000062168.13_tx_32"; exon_id "chrX_159426264_159426300_-"; exonnum "11"; txlen "2649";
chrX	ENSEMBL_gcm37	exon	159426264	159426300	0.0737868017682588	-	.	gene_id "ENSMUSG00000062168.13"; transcript_id "ENSMUSG00000062168.13_tx_33"; exon_id "chrX_159426264_159426300_-"; exonnum "12"; txlen "2753";
chrX	ENSEMBL_gcm37	exon	159426264	159426300	0.0737868017682588	-	.	gene_id "ENSMUSG00000062168.13"; transcript_id "ENSMUSG00000062168.13_tx_34"; exon_id "chrX_159426264_159426300_-"; exonnum "12"; txlen "2777";
chrX	ENSEMBL_gcm37	exon	159426264	159426300	0.0737868017682588	-	.	gene_id "ENSMUSG00000062168.13"; transcript_id "ENSMUSG00000062168.13_tx_35"; exon_id "chrX_159426264_159426300_-"; exonnum "13"; txlen "2914";
chrX	ENSEMBL_gcm37	exon	159426264	159426300	0.0737868017682588	-	.	gene_id "ENSMUSG00000062168.13"; transcript_id "ENSMUSG00000062168.13_tx_36"; exon_id "chrX_159426264_159426300_-"; exonnum "13"; txlen "2855";
chrX	ENSEMBL_gcm37	exon	159426264	159426300	0.0737868017682588	-	.	gene_id "ENSMUSG00000062168.13"; transcript_id "ENSMUSG00000062168.13_tx_37"; exon_id "chrX_159426264_159426300_-"; exonnum "14"; txlen "3016";
chrX	ENSEMBL_gcm37	exon	159426264	159426300	0.0710946625363588	-	.	gene_id "ENSMUSG00000062168.13"; transcript_id "ENSMUSG00000062168.13_tx_38"; exon_id "chrX_159426264_159426300_-"; exonnum "13"; txlen "3016";
chrX	ENSEMBL_gcm37	exon	159426264	159426300	0.0710946625363588	-	.	gene_id "ENSMUSG00000062168.13"; transcript_id "ENSMUSG00000062168.13_tx_39"; exon_id "chrX_159426264_159426300_-"; exonnum "12"; txlen "2855";
chrX	ENSEMBL_gcm37	exon	159426264	159426300	0.636621554048424	-	.	gene_id "ENSMUSG00000062168.13"; transcript_id "ENSMUSG00000062168.13_tx_4"; exon_id "chrX_159426264_159426300_-"; exonnum "11"; txlen "2843";
chrX	ENSEMBL_gcm37	exon	159426264	159426300	0.0650412765761894	-	.	gene_id "ENSMUSG00000062168.13"; transcript_id "ENSMUSG00000062168.13_tx_40"; exon_id "chrX_159426264_159426300_-"; exonnum "13"; txlen "2819";
chrX	ENSEMBL_gcm37	exon	159426264	159426300	0.0650412765761894	-	.	gene_id "ENSMUSG00000062168.13"; transcript_id "ENSMUSG00000062168.13_tx_41"; exon_id "chrX_159426264_159426300_-"; exonnum "12"; txlen "2658";
chrX	ENSEMBL_gcm37	exon	159426264	159426300	0.0531303514291014	-	.	gene_id "ENSMUSG00000062168.13"; transcript_id "ENSMUSG00000062168.13_tx_42"; exon_id "chrX_159426264_159426300_-"; exonnum "13"; txlen "2959";
chrX	ENSEMBL_gcm37	exon	159426264	159426300	0.0531303514291014	-	.	gene_id "ENSMUSG00000062168.13"; transcript_id "ENSMUSG00000062168.13_tx_43"; exon_id "chrX_159426264_159426300_-"; exonnum "12"; txlen "2798";
chrX	ENSEMBL_gcm37	exon	159426264	159426300	0.0531303514291014	-	.	gene_id "ENSMUSG00000062168.13"; transcript_id "ENSMUSG00000062168.13_tx_44"; exon_id "chrX_159426264_159426300_-"; exonnum "11"; txlen "2720";
chrX	ENSEMBL_gcm37	exon	159426264	159426300	0.0531303514291014	-	.	gene_id "ENSMUSG00000062168.13"; transcript_id "ENSMUSG00000062168.13_tx_45"; exon_id "chrX_159426264_159426300_-"; exonnum "10"; txlen "2592";
chrX	ENSEMBL_gcm37	exon	159426264	159426300	0.0477617314773899	-	.	gene_id "ENSMUSG00000062168.13"; transcript_id "ENSMUSG00000062168.13_tx_49"; exon_id "chrX_159426264_159426300_-"; exonnum "15"; txlen "3246";
chrX	ENSEMBL_gcm37	exon	159426264	159426300	0.617814434794598	-	.	gene_id "ENSMUSG00000062168.13"; transcript_id "ENSMUSG00000062168.13_tx_5"; exon_id "chrX_159426264_159426300_-"; exonnum "9"; txlen "2637";
chrX	ENSEMBL_gcm37	exon	159426264	159426300	0.0477617314773899	-	.	gene_id "ENSMUSG00000062168.13"; transcript_id "ENSMUSG00000062168.13_tx_50"; exon_id "chrX_159426264_159426300_-"; exonnum "15"; txlen "3049";
chrX	ENSEMBL_gcm37	exon	159426264	159426300	0.0477617314773899	-	.	gene_id "ENSMUSG00000062168.13"; transcript_id "ENSMUSG00000062168.13_tx_51"; exon_id "chrX_159426264_159426300_-"; exonnum "14"; txlen "3085";
chrX	ENSEMBL_gcm37	exon	159426264	159426300	0.0477617314773899	-	.	gene_id "ENSMUSG00000062168.13"; transcript_id "ENSMUSG00000062168.13_tx_52"; exon_id "chrX_159426264_159426300_-"; exonnum "14"; txlen "2888";
chrX	ENSEMBL_gcm37	exon	159426264	159426300	0.0477617314773899	-	.	gene_id "ENSMUSG00000062168.13"; transcript_id "ENSMUSG00000062168.13_tx_53"; exon_id "chrX_159426264_159426300_-"; exonnum "13"; txlen "3007";
chrX	ENSEMBL_gcm37	exon	159426264	159426300	0.0477617314773899	-	.	gene_id "ENSMUSG00000062168.13"; transcript_id "ENSMUSG00000062168.13_tx_54"; exon_id "chrX_159426264_159426300_-"; exonnum "14"; txlen "3118";
chrX	ENSEMBL_gcm37	exon	159426264	159426300	0.0477617314773899	-	.	gene_id "ENSMUSG00000062168.13"; transcript_id "ENSMUSG00000062168.13_tx_55"; exon_id "chrX_159426264_159426300_-"; exonnum "14"; txlen "2921";
chrX	ENSEMBL_gcm37	exon	159426264	159426300	0.0477617314773899	-	.	gene_id "ENSMUSG00000062168.13"; transcript_id "ENSMUSG00000062168.13_tx_56"; exon_id "chrX_159426264_159426300_-"; exonnum "12"; txlen "2879";
chrX	ENSEMBL_gcm37	exon	159426264	159426300	0.0477617314773899	-	.	gene_id "ENSMUSG00000062168.13"; transcript_id "ENSMUSG00000062168.13_tx_57"; exon_id "chrX_159426264_159426300_-"; exonnum "12"; txlen "2682";
chrX	ENSEMBL_gcm37	exon	159426264	159426300	0.0477617314773899	-	.	gene_id "ENSMUSG00000062168.13"; transcript_id "ENSMUSG00000062168.13_tx_58"; exon_id "chrX_159426264_159426300_-"; exonnum "13"; txlen "2957";
chrX	ENSEMBL_gcm37	exon	159426264	159426300	0.558846589473595	-	.	gene_id "ENSMUSG00000062168.13"; transcript_id "ENSMUSG00000062168.13_tx_6"; exon_id "chrX_159426264_159426300_-"; exonnum "12"; txlen "2905";
chrX	ENSEMBL_gcm37	exon	159426264	159426300	0.0369620898233416	-	.	gene_id "ENSMUSG00000062168.13"; transcript_id "ENSMUSG00000062168.13_tx_60"; exon_id "chrX_159426264_159426300_-"; exonnum "11"; txlen "2815";
chrX	ENSEMBL_gcm37	exon	159426264	159426300	0.0369620898233416	-	.	gene_id "ENSMUSG00000062168.13"; transcript_id "ENSMUSG00000062168.13_tx_61"; exon_id "chrX_159426264_159426300_-"; exonnum "13"; txlen "3054";
chrX	ENSEMBL_gcm37	exon	159426264	159426300	0.0369620898233416	-	.	gene_id "ENSMUSG00000062168.13"; transcript_id "ENSMUSG00000062168.13_tx_62"; exon_id "chrX_159426264_159426300_-"; exonnum "12"; txlen "2893";
chrX	ENSEMBL_gcm37	exon	159426264	159426300	0.0363052535994319	-	.	gene_id "ENSMUSG00000062168.13"; transcript_id "ENSMUSG00000062168.13_tx_63"; exon_id "chrX_159426264_159426300_-"; exonnum "10"; txlen "2687";
chrX	ENSEMBL_gcm37	exon	159426264	159426300	0.537403268167418	-	.	gene_id "ENSMUSG00000062168.13"; transcript_id "ENSMUSG00000062168.13_tx_7"; exon_id "chrX_159426264_159426300_-"; exonnum "13"; txlen "2983";
chrX	ENSEMBL_gcm37	exon	159426264	159426300	0.508890458008561	-	.	gene_id "ENSMUSG00000062168.13"; transcript_id "ENSMUSG00000062168.13_tx_8"; exon_id "chrX_159426264_159426300_-"; exonnum "11"; txlen "2777";
chrX	ENSEMBL_gcm37	exon	159426264	159426300	0.393710889127958	-	.	gene_id "ENSMUSG00000062168.13"; transcript_id "ENSMUSG00000062168.13_tx_9"; exon_id "chrX_159426264_159426300_-"; exonnum "12"; txlen "2807";
chrX	HAVANA	exon	159429627	159429793	0	-	.	gene_id "ENSMUSG00000062168.13"; transcript_id "ENSMUST00000071204.12"; gene_type "protein_coding"; gene_name "Ppef1"; transcript_type "protein_coding"; transcript_name "Ppef1-201"; exon_number 7; exon_id "ENSMUSE00000207956.2"; level 1; protein_id "ENSMUSP00000071191.6"; transcript_support_level "2"; mgi_id "MGI:1097157"; tag "basic"; tag "Ensembl_canonical"; tag "GENCODE_Primary"; tag "appris_principal_1"; tag "exp_conf"; tag "CCDS"; ccdsid "CCDS41200.1"; havana_gene "OTTMUSG00000019590.1"; havana_transcript "OTTMUST00000046800.1";
chrX	HAVANA	CDS	159429627	159429793	0	-	0	gene_id "ENSMUSG00000062168.13"; transcript_id "ENSMUST00000071204.12"; gene_type "protein_coding"; gene_name "Ppef1"; transcript_type "protein_coding"; transcript_name "Ppef1-201"; exon_number 7; exon_id "ENSMUSE00000207956.2"; level 1; protein_id "ENSMUSP00000071191.6"; transcript_support_level "2"; mgi_id "MGI:1097157"; tag "basic"; tag "Ensembl_canonical"; tag "GENCODE_Primary"; tag "appris_principal_1"; tag "exp_conf"; tag "CCDS"; ccdsid "CCDS41200.1"; havana_gene "OTTMUSG00000019590.1"; havana_transcript "OTTMUST00000046800.1";
chrX	HAVANA	exon	159429627	159429793	0	-	.	gene_id "ENSMUSG00000062168.13"; transcript_id "ENSMUST00000135856.2"; gene_type "protein_coding"; gene_name "Ppef1"; transcript_type "protein_coding"; transcript_name "Ppef1-202"; exon_number 6; exon_id "ENSMUSE00000207956.2"; level 2; protein_id "ENSMUSP00000123408.2"; transcript_support_level "1"; mgi_id "MGI:1097157"; tag "mRNA_end_NF"; tag "cds_end_NF"; havana_gene "OTTMUSG00000019590.1"; havana_transcript "OTTMUST00000046801.1";
chrX	HAVANA	CDS	159429627	159429793	0	-	0	gene_id "ENSMUSG00000062168.13"; transcript_id "ENSMUST00000135856.2"; gene_type "protein_coding"; gene_name "Ppef1"; transcript_type "protein_coding"; transcript_name "Ppef1-202"; exon_number 6; exon_id "ENSMUSE00000207956.2"; level 2; protein_id "ENSMUSP00000123408.2"; transcript_support_level "1"; mgi_id "MGI:1097157"; tag "mRNA_end_NF"; tag "cds_end_NF"; havana_gene "OTTMUSG00000019590.1"; havana_transcript "OTTMUST00000046801.1";
chrX	ENSEMBL_gcm37	exon	159429627	159429793	1.57772794871327	-	.	gene_id "ENSMUSG00000062168.13"; transcript_id "ENSMUSG00000062168.13_tx_1"; exon_id "chrX_159429627_159429793_-"; exonnum "11"; txlen "3004";
chrX	ENSEMBL_gcm37	exon	159429627	159429793	0.393710889127958	-	.	gene_id "ENSMUSG00000062168.13"; transcript_id "ENSMUSG00000062168.13_tx_10"; exon_id "chrX_159429627_159429793_-"; exonnum "9"; txlen "2568";
chrX	ENSEMBL_gcm37	exon	159429627	159429793	0.365757950720084	-	.	gene_id "ENSMUSG00000062168.13"; transcript_id "ENSMUSG00000062168.13_tx_11"; exon_id "chrX_159429627_159429793_-"; exonnum "10"; txlen "2646";
chrX	ENSEMBL_gcm37	exon	159429627	159429793	0.364444278272264	-	.	gene_id "ENSMUSG00000062168.13"; transcript_id "ENSMUSG00000062168.13_tx_12"; exon_id "chrX_159429627_159429793_-"; exonnum "8"; txlen "2440";
chrX	ENSEMBL_gcm37	exon	159429627	159429793	0.326116870721452	-	.	gene_id "ENSMUSG00000062168.13"; transcript_id "ENSMUSG00000062168.13_tx_13"; exon_id "chrX_159429627_159429793_-"; exonnum "13"; txlen "2947";
chrX	ENSEMBL_gcm37	exon	159429627	159429793	0.326116870721452	-	.	gene_id "ENSMUSG00000062168.13"; transcript_id "ENSMUSG00000062168.13_tx_14"; exon_id "chrX_159429627_159429793_-"; exonnum "11"; txlen "2708";
chrX	ENSEMBL_gcm37	exon	159429627	159429793	0.326116870721452	-	.	gene_id "ENSMUSG00000062168.13"; transcript_id "ENSMUSG00000062168.13_tx_15"; exon_id "chrX_159429627_159429793_-"; exonnum "12"; txlen "2786";
chrX	ENSEMBL_gcm37	exon	159429627	159429793	0.325788452609497	-	.	gene_id "ENSMUSG00000062168.13"; transcript_id "ENSMUSG00000062168.13_tx_16"; exon_id "chrX_159429627_159429793_-"; exonnum "10"; txlen "2580";
chrX	ENSEMBL_gcm37	exon	159429627	159429793	0.295247944343148	-	.	gene_id "ENSMUSG00000062168.13"; transcript_id "ENSMUSG00000062168.13_tx_17"; exon_id "chrX_159429627_159429793_-"; exonnum "3"; txlen "1920";
chrX	ENSEMBL_gcm37	exon	159429627	159429793	0.198872631363011	-	.	gene_id "ENSMUSG00000062168.13"; transcript_id "ENSMUSG00000062168.13_tx_18"; exon_id "chrX_159429627_159429793_-"; exonnum "10"; txlen "2675";
chrX	ENSEMBL_gcm37	exon	159429627	159429793	0.198872631363011	-	.	gene_id "ENSMUSG00000062168.13"; transcript_id "ENSMUSG00000062168.13_tx_19"; exon_id "chrX_159429627_159429793_-"; exonnum "11"; txlen "2753";
chrX	ENSEMBL_gcm37	exon	159429627	159429793	0.658340882065542	-	.	gene_id "ENSMUSG00000062168.13"; transcript_id "ENSMUSG00000062168.13_tx_2"; exon_id "chrX_159429627_159429793_-"; exonnum "9"; txlen "2765";
chrX	ENSEMBL_gcm37	exon	159429627	159429793	0.198872631363011	-	.	gene_id "ENSMUSG00000062168.13"; transcript_id "ENSMUSG00000062168.13_tx_20"; exon_id "chrX_159429627_159429793_-"; exonnum "12"; txlen "2914";
chrX	ENSEMBL_gcm37	exon	159429627	159429793	0.197255017319268	-	.	gene_id "ENSMUSG00000062168.13"; transcript_id "ENSMUSG00000062168.13_tx_21"; exon_id "chrX_159429627_159429793_-"; exonnum "9"; txlen "2547";
chrX	ENSEMBL_gcm37	exon	159429627	159429793	0.167248314645397	-	.	gene_id "ENSMUSG00000062168.13"; transcript_id "ENSMUSG00000062168.13_tx_22"; exon_id "chrX_159429627_159429793_-"; exonnum "4"; txlen "2057";
chrX	ENSEMBL_gcm37	exon	159429627	159429793	0.103369529720622	-	.	gene_id "ENSMUSG00000062168.13"; transcript_id "ENSMUSG00000062168.13_tx_25"; exon_id "chrX_159429627_159429793_-"; exonnum "10"; txlen "2876";
chrX	ENSEMBL_gcm37	exon	159429627	159429793	0.103369529720622	-	.	gene_id "ENSMUSG00000062168.13"; transcript_id "ENSMUSG00000062168.13_tx_26"; exon_id "chrX_159429627_159429793_-"; exonnum "9"; txlen "2715";
chrX	ENSEMBL_gcm37	exon	159429627	159429793	0.0938723601384487	-	.	gene_id "ENSMUSG00000062168.13"; transcript_id "ENSMUSG00000062168.13_tx_27"; exon_id "chrX_159429627_159429793_-"; exonnum "10"; txlen "2679";
chrX	ENSEMBL_gcm37	exon	159429627	159429793	0.0938723601384487	-	.	gene_id "ENSMUSG00000062168.13"; transcript_id "ENSMUSG00000062168.13_tx_28"; exon_id "chrX_159429627_159429793_-"; exonnum "9"; txlen "2518";
chrX	ENSEMBL_gcm37	exon	159429627	159429793	0.0926877507907093	-	.	gene_id "ENSMUSG00000062168.13"; transcript_id "ENSMUSG00000062168.13_tx_29"; exon_id "chrX_159429627_159429793_-"; exonnum "8"; txlen "2665";
chrX	ENSEMBL_gcm37	exon	159429627	159429793	0.64825050230658	-	.	gene_id "ENSMUSG00000062168.13"; transcript_id "ENSMUSG00000062168.13_tx_3"; exon_id "chrX_159429627_159429793_-"; exonnum "13"; txlen "3144";
chrX	ENSEMBL_gcm37	exon	159429627	159429793	0.0737868017682588	-	.	gene_id "ENSMUSG00000062168.13"; transcript_id "ENSMUSG00000062168.13_tx_30"; exon_id "chrX_159429627_159429793_-"; exonnum "9"; txlen "2547";
chrX	ENSEMBL_gcm37	exon	159429627	159429793	0.0737868017682588	-	.	gene_id "ENSMUSG00000062168.13"; transcript_id "ENSMUSG00000062168.13_tx_31"; exon_id "chrX_159429627_159429793_-"; exonnum "10"; txlen "2675";
chrX	ENSEMBL_gcm37	exon	159429627	159429793	0.0737868017682588	-	.	gene_id "ENSMUSG00000062168.13"; transcript_id "ENSMUSG00000062168.13_tx_32"; exon_id "chrX_159429627_159429793_-"; exonnum "10"; txlen "2649";
chrX	ENSEMBL_gcm37	exon	159429627	159429793	0.0737868017682588	-	.	gene_id "ENSMUSG00000062168.13"; transcript_id "ENSMUSG00000062168.13_tx_33"; exon_id "chrX_159429627_159429793_-"; exonnum "11"; txlen "2753";
chrX	ENSEMBL_gcm37	exon	159429627	159429793	0.0737868017682588	-	.	gene_id "ENSMUSG00000062168.13"; transcript_id "ENSMUSG00000062168.13_tx_34"; exon_id "chrX_159429627_159429793_-"; exonnum "11"; txlen "2777";
chrX	ENSEMBL_gcm37	exon	159429627	159429793	0.0737868017682588	-	.	gene_id "ENSMUSG00000062168.13"; transcript_id "ENSMUSG00000062168.13_tx_35"; exon_id "chrX_159429627_159429793_-"; exonnum "12"; txlen "2914";
chrX	ENSEMBL_gcm37	exon	159429627	159429793	0.0737868017682588	-	.	gene_id "ENSMUSG00000062168.13"; transcript_id "ENSMUSG00000062168.13_tx_36"; exon_id "chrX_159429627_159429793_-"; exonnum "12"; txlen "2855";
chrX	ENSEMBL_gcm37	exon	159429627	159429793	0.0737868017682588	-	.	gene_id "ENSMUSG00000062168.13"; transcript_id "ENSMUSG00000062168.13_tx_37"; exon_id "chrX_159429627_159429793_-"; exonnum "13"; txlen "3016";
chrX	ENSEMBL_gcm37	exon	159429627	159429793	0.0710946625363588	-	.	gene_id "ENSMUSG00000062168.13"; transcript_id "ENSMUSG00000062168.13_tx_38"; exon_id "chrX_159429627_159429793_-"; exonnum "12"; txlen "3016";
chrX	ENSEMBL_gcm37	exon	159429627	159429793	0.0710946625363588	-	.	gene_id "ENSMUSG00000062168.13"; transcript_id "ENSMUSG00000062168.13_tx_39"; exon_id "chrX_159429627_159429793_-"; exonnum "11"; txlen "2855";
chrX	ENSEMBL_gcm37	exon	159429627	159429793	0.636621554048424	-	.	gene_id "ENSMUSG00000062168.13"; transcript_id "ENSMUSG00000062168.13_tx_4"; exon_id "chrX_159429627_159429793_-"; exonnum "10"; txlen "2843";
chrX	ENSEMBL_gcm37	exon	159429627	159429793	0.0650412765761894	-	.	gene_id "ENSMUSG00000062168.13"; transcript_id "ENSMUSG00000062168.13_tx_40"; exon_id "chrX_159429627_159429793_-"; exonnum "12"; txlen "2819";
chrX	ENSEMBL_gcm37	exon	159429627	159429793	0.0650412765761894	-	.	gene_id "ENSMUSG00000062168.13"; transcript_id "ENSMUSG00000062168.13_tx_41"; exon_id "chrX_159429627_159429793_-"; exonnum "11"; txlen "2658";
chrX	ENSEMBL_gcm37	exon	159429627	159429793	0.0531303514291014	-	.	gene_id "ENSMUSG00000062168.13"; transcript_id "ENSMUSG00000062168.13_tx_42"; exon_id "chrX_159429627_159429793_-"; exonnum "12"; txlen "2959";
chrX	ENSEMBL_gcm37	exon	159429627	159429793	0.0531303514291014	-	.	gene_id "ENSMUSG00000062168.13"; transcript_id "ENSMUSG00000062168.13_tx_43"; exon_id "chrX_159429627_159429793_-"; exonnum "11"; txlen "2798";
chrX	ENSEMBL_gcm37	exon	159429627	159429793	0.0531303514291014	-	.	gene_id "ENSMUSG00000062168.13"; transcript_id "ENSMUSG00000062168.13_tx_44"; exon_id "chrX_159429627_159429793_-"; exonnum "10"; txlen "2720";
chrX	ENSEMBL_gcm37	exon	159429627	159429793	0.0531303514291014	-	.	gene_id "ENSMUSG00000062168.13"; transcript_id "ENSMUSG00000062168.13_tx_45"; exon_id "chrX_159429627_159429793_-"; exonnum "9"; txlen "2592";
chrX	ENSEMBL_gcm37	exon	159429627	159429793	0.0477617314773899	-	.	gene_id "ENSMUSG00000062168.13"; transcript_id "ENSMUSG00000062168.13_tx_49"; exon_id "chrX_159429627_159429793_-"; exonnum "14"; txlen "3246";
chrX	ENSEMBL_gcm37	exon	159429627	159429793	0.617814434794598	-	.	gene_id "ENSMUSG00000062168.13"; transcript_id "ENSMUSG00000062168.13_tx_5"; exon_id "chrX_159429627_159429793_-"; exonnum "8"; txlen "2637";
chrX	ENSEMBL_gcm37	exon	159429627	159429793	0.0477617314773899	-	.	gene_id "ENSMUSG00000062168.13"; transcript_id "ENSMUSG00000062168.13_tx_50"; exon_id "chrX_159429627_159429793_-"; exonnum "14"; txlen "3049";
chrX	ENSEMBL_gcm37	exon	159429627	159429793	0.0477617314773899	-	.	gene_id "ENSMUSG00000062168.13"; transcript_id "ENSMUSG00000062168.13_tx_51"; exon_id "chrX_159429627_159429793_-"; exonnum "13"; txlen "3085";
chrX	ENSEMBL_gcm37	exon	159429627	159429793	0.0477617314773899	-	.	gene_id "ENSMUSG00000062168.13"; transcript_id "ENSMUSG00000062168.13_tx_52"; exon_id "chrX_159429627_159429793_-"; exonnum "13"; txlen "2888";
chrX	ENSEMBL_gcm37	exon	159429627	159429793	0.0477617314773899	-	.	gene_id "ENSMUSG00000062168.13"; transcript_id "ENSMUSG00000062168.13_tx_53"; exon_id "chrX_159429627_159429793_-"; exonnum "12"; txlen "3007";
chrX	ENSEMBL_gcm37	exon	159429627	159429793	0.0477617314773899	-	.	gene_id "ENSMUSG00000062168.13"; transcript_id "ENSMUSG00000062168.13_tx_54"; exon_id "chrX_159429627_159429793_-"; exonnum "13"; txlen "3118";
chrX	ENSEMBL_gcm37	exon	159429627	159429793	0.0477617314773899	-	.	gene_id "ENSMUSG00000062168.13"; transcript_id "ENSMUSG00000062168.13_tx_55"; exon_id "chrX_159429627_159429793_-"; exonnum "13"; txlen "2921";
chrX	ENSEMBL_gcm37	exon	159429627	159429793	0.0477617314773899	-	.	gene_id "ENSMUSG00000062168.13"; transcript_id "ENSMUSG00000062168.13_tx_56"; exon_id "chrX_159429627_159429793_-"; exonnum "11"; txlen "2879";
chrX	ENSEMBL_gcm37	exon	159429627	159429793	0.0477617314773899	-	.	gene_id "ENSMUSG00000062168.13"; transcript_id "ENSMUSG00000062168.13_tx_57"; exon_id "chrX_159429627_159429793_-"; exonnum "11"; txlen "2682";
chrX	ENSEMBL_gcm37	exon	159429627	159429793	0.0477617314773899	-	.	gene_id "ENSMUSG00000062168.13"; transcript_id "ENSMUSG00000062168.13_tx_58"; exon_id "chrX_159429627_159429793_-"; exonnum "12"; txlen "2957";
chrX	ENSEMBL_gcm37	exon	159429627	159429793	0.558846589473595	-	.	gene_id "ENSMUSG00000062168.13"; transcript_id "ENSMUSG00000062168.13_tx_6"; exon_id "chrX_159429627_159429793_-"; exonnum "11"; txlen "2905";
chrX	ENSEMBL_gcm37	exon	159429627	159429793	0.0369620898233416	-	.	gene_id "ENSMUSG00000062168.13"; transcript_id "ENSMUSG00000062168.13_tx_60"; exon_id "chrX_159429627_159429793_-"; exonnum "10"; txlen "2815";
chrX	ENSEMBL_gcm37	exon	159429627	159429793	0.0369620898233416	-	.	gene_id "ENSMUSG00000062168.13"; transcript_id "ENSMUSG00000062168.13_tx_61"; exon_id "chrX_159429627_159429793_-"; exonnum "12"; txlen "3054";
chrX	ENSEMBL_gcm37	exon	159429627	159429793	0.0369620898233416	-	.	gene_id "ENSMUSG00000062168.13"; transcript_id "ENSMUSG00000062168.13_tx_62"; exon_id "chrX_159429627_159429793_-"; exonnum "11"; txlen "2893";
chrX	ENSEMBL_gcm37	exon	159429627	159429793	0.0363052535994319	-	.	gene_id "ENSMUSG00000062168.13"; transcript_id "ENSMUSG00000062168.13_tx_63"; exon_id "chrX_159429627_159429793_-"; exonnum "9"; txlen "2687";
chrX	ENSEMBL_gcm37	exon	159429627	159429793	0.537403268167418	-	.	gene_id "ENSMUSG00000062168.13"; transcript_id "ENSMUSG00000062168.13_tx_7"; exon_id "chrX_159429627_159429793_-"; exonnum "12"; txlen "2983";
chrX	ENSEMBL_gcm37	exon	159429627	159429793	0.508890458008561	-	.	gene_id "ENSMUSG00000062168.13"; transcript_id "ENSMUSG00000062168.13_tx_8"; exon_id "chrX_159429627_159429793_-"; exonnum "10"; txlen "2777";
chrX	ENSEMBL_gcm37	exon	159429627	159429793	0.393710889127958	-	.	gene_id "ENSMUSG00000062168.13"; transcript_id "ENSMUSG00000062168.13_tx_9"; exon_id "chrX_159429627_159429793_-"; exonnum "11"; txlen "2807";
chrX	HAVANA	exon	159455574	159455620	0	-	.	gene_id "ENSMUSG00000062168.13"; transcript_id "ENSMUST00000071204.12"; gene_type "protein_coding"; gene_name "Ppef1"; transcript_type "protein_coding"; transcript_name "Ppef1-201"; exon_number 6; exon_id "ENSMUSE00000207954.2"; level 1; protein_id "ENSMUSP00000071191.6"; transcript_support_level "2"; mgi_id "MGI:1097157"; tag "basic"; tag "Ensembl_canonical"; tag "GENCODE_Primary"; tag "appris_principal_1"; tag "exp_conf"; tag "CCDS"; ccdsid "CCDS41200.1"; havana_gene "OTTMUSG00000019590.1"; havana_transcript "OTTMUST00000046800.1";
chrX	HAVANA	CDS	159455574	159455620	0	-	2	gene_id "ENSMUSG00000062168.13"; transcript_id "ENSMUST00000071204.12"; gene_type "protein_coding"; gene_name "Ppef1"; transcript_type "protein_coding"; transcript_name "Ppef1-201"; exon_number 6; exon_id "ENSMUSE00000207954.2"; level 1; protein_id "ENSMUSP00000071191.6"; transcript_support_level "2"; mgi_id "MGI:1097157"; tag "basic"; tag "Ensembl_canonical"; tag "GENCODE_Primary"; tag "appris_principal_1"; tag "exp_conf"; tag "CCDS"; ccdsid "CCDS41200.1"; havana_gene "OTTMUSG00000019590.1"; havana_transcript "OTTMUST00000046800.1";
chrX	HAVANA	exon	159455574	159455620	0	-	.	gene_id "ENSMUSG00000062168.13"; transcript_id "ENSMUST00000135856.2"; gene_type "protein_coding"; gene_name "Ppef1"; transcript_type "protein_coding"; transcript_name "Ppef1-202"; exon_number 5; exon_id "ENSMUSE00000207954.2"; level 2; protein_id "ENSMUSP00000123408.2"; transcript_support_level "1"; mgi_id "MGI:1097157"; tag "mRNA_end_NF"; tag "cds_end_NF"; havana_gene "OTTMUSG00000019590.1"; havana_transcript "OTTMUST00000046801.1";
chrX	HAVANA	CDS	159455574	159455620	0	-	2	gene_id "ENSMUSG00000062168.13"; transcript_id "ENSMUST00000135856.2"; gene_type "protein_coding"; gene_name "Ppef1"; transcript_type "protein_coding"; transcript_name "Ppef1-202"; exon_number 5; exon_id "ENSMUSE00000207954.2"; level 2; protein_id "ENSMUSP00000123408.2"; transcript_support_level "1"; mgi_id "MGI:1097157"; tag "mRNA_end_NF"; tag "cds_end_NF"; havana_gene "OTTMUSG00000019590.1"; havana_transcript "OTTMUST00000046801.1";
chrX	ENSEMBL_gcm37	exon	159455574	159455620	1.57772794871327	-	.	gene_id "ENSMUSG00000062168.13"; transcript_id "ENSMUSG00000062168.13_tx_1"; exon_id "chrX_159455574_159455620_-"; exonnum "10"; txlen "3004";
chrX	ENSEMBL_gcm37	exon	159455574	159455620	0.393710889127958	-	.	gene_id "ENSMUSG00000062168.13"; transcript_id "ENSMUSG00000062168.13_tx_10"; exon_id "chrX_159455574_159455620_-"; exonnum "8"; txlen "2568";
chrX	ENSEMBL_gcm37	exon	159455574	159455620	0.365757950720084	-	.	gene_id "ENSMUSG00000062168.13"; transcript_id "ENSMUSG00000062168.13_tx_11"; exon_id "chrX_159455574_159455620_-"; exonnum "9"; txlen "2646";
chrX	ENSEMBL_gcm37	exon	159455574	159455620	0.364444278272264	-	.	gene_id "ENSMUSG00000062168.13"; transcript_id "ENSMUSG00000062168.13_tx_12"; exon_id "chrX_159455574_159455620_-"; exonnum "7"; txlen "2440";
chrX	ENSEMBL_gcm37	exon	159455574	159455620	0.326116870721452	-	.	gene_id "ENSMUSG00000062168.13"; transcript_id "ENSMUSG00000062168.13_tx_13"; exon_id "chrX_159455574_159455620_-"; exonnum "12"; txlen "2947";
chrX	ENSEMBL_gcm37	exon	159455574	159455620	0.326116870721452	-	.	gene_id "ENSMUSG00000062168.13"; transcript_id "ENSMUSG00000062168.13_tx_14"; exon_id "chrX_159455574_159455620_-"; exonnum "10"; txlen "2708";
chrX	ENSEMBL_gcm37	exon	159455574	159455620	0.326116870721452	-	.	gene_id "ENSMUSG00000062168.13"; transcript_id "ENSMUSG00000062168.13_tx_15"; exon_id "chrX_159455574_159455620_-"; exonnum "11"; txlen "2786";
chrX	ENSEMBL_gcm37	exon	159455574	159455620	0.325788452609497	-	.	gene_id "ENSMUSG00000062168.13"; transcript_id "ENSMUSG00000062168.13_tx_16"; exon_id "chrX_159455574_159455620_-"; exonnum "9"; txlen "2580";
chrX	ENSEMBL_gcm37	exon	159455574	159455620	0.295247944343148	-	.	gene_id "ENSMUSG00000062168.13"; transcript_id "ENSMUSG00000062168.13_tx_17"; exon_id "chrX_159455574_159455620_-"; exonnum "2"; txlen "1920";
chrX	ENSEMBL_gcm37	exon	159455574	159455620	0.198872631363011	-	.	gene_id "ENSMUSG00000062168.13"; transcript_id "ENSMUSG00000062168.13_tx_18"; exon_id "chrX_159455574_159455620_-"; exonnum "9"; txlen "2675";
chrX	ENSEMBL_gcm37	exon	159455574	159455620	0.198872631363011	-	.	gene_id "ENSMUSG00000062168.13"; transcript_id "ENSMUSG00000062168.13_tx_19"; exon_id "chrX_159455574_159455620_-"; exonnum "10"; txlen "2753";
chrX	ENSEMBL_gcm37	exon	159455574	159455620	0.658340882065542	-	.	gene_id "ENSMUSG00000062168.13"; transcript_id "ENSMUSG00000062168.13_tx_2"; exon_id "chrX_159455574_159455620_-"; exonnum "8"; txlen "2765";
chrX	ENSEMBL_gcm37	exon	159455574	159455620	0.198872631363011	-	.	gene_id "ENSMUSG00000062168.13"; transcript_id "ENSMUSG00000062168.13_tx_20"; exon_id "chrX_159455574_159455620_-"; exonnum "11"; txlen "2914";
chrX	ENSEMBL_gcm37	exon	159455574	159455620	0.197255017319268	-	.	gene_id "ENSMUSG00000062168.13"; transcript_id "ENSMUSG00000062168.13_tx_21"; exon_id "chrX_159455574_159455620_-"; exonnum "8"; txlen "2547";
chrX	ENSEMBL_gcm37	exon	159455574	159455620	0.167248314645397	-	.	gene_id "ENSMUSG00000062168.13"; transcript_id "ENSMUSG00000062168.13_tx_22"; exon_id "chrX_159455574_159455620_-"; exonnum "3"; txlen "2057";
chrX	ENSEMBL_gcm37	exon	159455574	159455620	0.103369529720622	-	.	gene_id "ENSMUSG00000062168.13"; transcript_id "ENSMUSG00000062168.13_tx_25"; exon_id "chrX_159455574_159455620_-"; exonnum "9"; txlen "2876";
chrX	ENSEMBL_gcm37	exon	159455574	159455620	0.103369529720622	-	.	gene_id "ENSMUSG00000062168.13"; transcript_id "ENSMUSG00000062168.13_tx_26"; exon_id "chrX_159455574_159455620_-"; exonnum "8"; txlen "2715";
chrX	ENSEMBL_gcm37	exon	159455574	159455620	0.0938723601384487	-	.	gene_id "ENSMUSG00000062168.13"; transcript_id "ENSMUSG00000062168.13_tx_27"; exon_id "chrX_159455574_159455620_-"; exonnum "9"; txlen "2679";
chrX	ENSEMBL_gcm37	exon	159455574	159455620	0.0938723601384487	-	.	gene_id "ENSMUSG00000062168.13"; transcript_id "ENSMUSG00000062168.13_tx_28"; exon_id "chrX_159455574_159455620_-"; exonnum "8"; txlen "2518";
chrX	ENSEMBL_gcm37	exon	159455574	159455620	0.0926877507907093	-	.	gene_id "ENSMUSG00000062168.13"; transcript_id "ENSMUSG00000062168.13_tx_29"; exon_id "chrX_159455574_159455620_-"; exonnum "7"; txlen "2665";
chrX	ENSEMBL_gcm37	exon	159455574	159455620	0.64825050230658	-	.	gene_id "ENSMUSG00000062168.13"; transcript_id "ENSMUSG00000062168.13_tx_3"; exon_id "chrX_159455574_159455620_-"; exonnum "12"; txlen "3144";
chrX	ENSEMBL_gcm37	exon	159455574	159455620	0.0737868017682588	-	.	gene_id "ENSMUSG00000062168.13"; transcript_id "ENSMUSG00000062168.13_tx_30"; exon_id "chrX_159455574_159455620_-"; exonnum "8"; txlen "2547";
chrX	ENSEMBL_gcm37	exon	159455574	159455620	0.0737868017682588	-	.	gene_id "ENSMUSG00000062168.13"; transcript_id "ENSMUSG00000062168.13_tx_31"; exon_id "chrX_159455574_159455620_-"; exonnum "9"; txlen "2675";
chrX	ENSEMBL_gcm37	exon	159455574	159455620	0.0737868017682588	-	.	gene_id "ENSMUSG00000062168.13"; transcript_id "ENSMUSG00000062168.13_tx_32"; exon_id "chrX_159455574_159455620_-"; exonnum "9"; txlen "2649";
chrX	ENSEMBL_gcm37	exon	159455574	159455620	0.0737868017682588	-	.	gene_id "ENSMUSG00000062168.13"; transcript_id "ENSMUSG00000062168.13_tx_33"; exon_id "chrX_159455574_159455620_-"; exonnum "10"; txlen "2753";
chrX	ENSEMBL_gcm37	exon	159455574	159455620	0.0737868017682588	-	.	gene_id "ENSMUSG00000062168.13"; transcript_id "ENSMUSG00000062168.13_tx_34"; exon_id "chrX_159455574_159455620_-"; exonnum "10"; txlen "2777";
chrX	ENSEMBL_gcm37	exon	159455574	159455620	0.0737868017682588	-	.	gene_id "ENSMUSG00000062168.13"; transcript_id "ENSMUSG00000062168.13_tx_35"; exon_id "chrX_159455574_159455620_-"; exonnum "11"; txlen "2914";
chrX	ENSEMBL_gcm37	exon	159455574	159455620	0.0737868017682588	-	.	gene_id "ENSMUSG00000062168.13"; transcript_id "ENSMUSG00000062168.13_tx_36"; exon_id "chrX_159455574_159455620_-"; exonnum "11"; txlen "2855";
chrX	ENSEMBL_gcm37	exon	159455574	159455620	0.0737868017682588	-	.	gene_id "ENSMUSG00000062168.13"; transcript_id "ENSMUSG00000062168.13_tx_37"; exon_id "chrX_159455574_159455620_-"; exonnum "12"; txlen "3016";
chrX	ENSEMBL_gcm37	exon	159455574	159455620	0.0710946625363588	-	.	gene_id "ENSMUSG00000062168.13"; transcript_id "ENSMUSG00000062168.13_tx_38"; exon_id "chrX_159455574_159455620_-"; exonnum "11"; txlen "3016";
chrX	ENSEMBL_gcm37	exon	159455574	159455620	0.0710946625363588	-	.	gene_id "ENSMUSG00000062168.13"; transcript_id "ENSMUSG00000062168.13_tx_39"; exon_id "chrX_159455574_159455620_-"; exonnum "10"; txlen "2855";
chrX	ENSEMBL_gcm37	exon	159455574	159455620	0.636621554048424	-	.	gene_id "ENSMUSG00000062168.13"; transcript_id "ENSMUSG00000062168.13_tx_4"; exon_id "chrX_159455574_159455620_-"; exonnum "9"; txlen "2843";
chrX	ENSEMBL_gcm37	exon	159455574	159455620	0.0650412765761894	-	.	gene_id "ENSMUSG00000062168.13"; transcript_id "ENSMUSG00000062168.13_tx_40"; exon_id "chrX_159455574_159455620_-"; exonnum "11"; txlen "2819";
chrX	ENSEMBL_gcm37	exon	159455574	159455620	0.0650412765761894	-	.	gene_id "ENSMUSG00000062168.13"; transcript_id "ENSMUSG00000062168.13_tx_41"; exon_id "chrX_159455574_159455620_-"; exonnum "10"; txlen "2658";
chrX	ENSEMBL_gcm37	exon	159455574	159455620	0.0531303514291014	-	.	gene_id "ENSMUSG00000062168.13"; transcript_id "ENSMUSG00000062168.13_tx_42"; exon_id "chrX_159455574_159455620_-"; exonnum "11"; txlen "2959";
chrX	ENSEMBL_gcm37	exon	159455574	159455620	0.0531303514291014	-	.	gene_id "ENSMUSG00000062168.13"; transcript_id "ENSMUSG00000062168.13_tx_43"; exon_id "chrX_159455574_159455620_-"; exonnum "10"; txlen "2798";
chrX	ENSEMBL_gcm37	exon	159455574	159455620	0.0531303514291014	-	.	gene_id "ENSMUSG00000062168.13"; transcript_id "ENSMUSG00000062168.13_tx_44"; exon_id "chrX_159455574_159455620_-"; exonnum "9"; txlen "2720";
chrX	ENSEMBL_gcm37	exon	159455574	159455620	0.0531303514291014	-	.	gene_id "ENSMUSG00000062168.13"; transcript_id "ENSMUSG00000062168.13_tx_45"; exon_id "chrX_159455574_159455620_-"; exonnum "8"; txlen "2592";
chrX	ENSEMBL_gcm37	exon	159455574	159455620	0.0477617314773899	-	.	gene_id "ENSMUSG00000062168.13"; transcript_id "ENSMUSG00000062168.13_tx_49"; exon_id "chrX_159455574_159455620_-"; exonnum "13"; txlen "3246";
chrX	ENSEMBL_gcm37	exon	159455574	159455620	0.617814434794598	-	.	gene_id "ENSMUSG00000062168.13"; transcript_id "ENSMUSG00000062168.13_tx_5"; exon_id "chrX_159455574_159455620_-"; exonnum "7"; txlen "2637";
chrX	ENSEMBL_gcm37	exon	159455574	159455620	0.0477617314773899	-	.	gene_id "ENSMUSG00000062168.13"; transcript_id "ENSMUSG00000062168.13_tx_50"; exon_id "chrX_159455574_159455620_-"; exonnum "13"; txlen "3049";
chrX	ENSEMBL_gcm37	exon	159455574	159455620	0.0477617314773899	-	.	gene_id "ENSMUSG00000062168.13"; transcript_id "ENSMUSG00000062168.13_tx_51"; exon_id "chrX_159455574_159455620_-"; exonnum "12"; txlen "3085";
chrX	ENSEMBL_gcm37	exon	159455574	159455620	0.0477617314773899	-	.	gene_id "ENSMUSG00000062168.13"; transcript_id "ENSMUSG00000062168.13_tx_52"; exon_id "chrX_159455574_159455620_-"; exonnum "12"; txlen "2888";
chrX	ENSEMBL_gcm37	exon	159455574	159455620	0.0477617314773899	-	.	gene_id "ENSMUSG00000062168.13"; transcript_id "ENSMUSG00000062168.13_tx_53"; exon_id "chrX_159455574_159455620_-"; exonnum "11"; txlen "3007";
chrX	ENSEMBL_gcm37	exon	159455574	159455620	0.0477617314773899	-	.	gene_id "ENSMUSG00000062168.13"; transcript_id "ENSMUSG00000062168.13_tx_54"; exon_id "chrX_159455574_159455620_-"; exonnum "12"; txlen "3118";
chrX	ENSEMBL_gcm37	exon	159455574	159455620	0.0477617314773899	-	.	gene_id "ENSMUSG00000062168.13"; transcript_id "ENSMUSG00000062168.13_tx_55"; exon_id "chrX_159455574_159455620_-"; exonnum "12"; txlen "2921";
chrX	ENSEMBL_gcm37	exon	159455574	159455620	0.0477617314773899	-	.	gene_id "ENSMUSG00000062168.13"; transcript_id "ENSMUSG00000062168.13_tx_56"; exon_id "chrX_159455574_159455620_-"; exonnum "10"; txlen "2879";
chrX	ENSEMBL_gcm37	exon	159455574	159455620	0.0477617314773899	-	.	gene_id "ENSMUSG00000062168.13"; transcript_id "ENSMUSG00000062168.13_tx_57"; exon_id "chrX_159455574_159455620_-"; exonnum "10"; txlen "2682";
chrX	ENSEMBL_gcm37	exon	159455574	159455620	0.0477617314773899	-	.	gene_id "ENSMUSG00000062168.13"; transcript_id "ENSMUSG00000062168.13_tx_58"; exon_id "chrX_159455574_159455620_-"; exonnum "11"; txlen "2957";
chrX	ENSEMBL_gcm37	exon	159455574	159455620	0.558846589473595	-	.	gene_id "ENSMUSG00000062168.13"; transcript_id "ENSMUSG00000062168.13_tx_6"; exon_id "chrX_159455574_159455620_-"; exonnum "10"; txlen "2905";
chrX	ENSEMBL_gcm37	exon	159455574	159455620	0.0369620898233416	-	.	gene_id "ENSMUSG00000062168.13"; transcript_id "ENSMUSG00000062168.13_tx_60"; exon_id "chrX_159455574_159455620_-"; exonnum "9"; txlen "2815";
chrX	ENSEMBL_gcm37	exon	159455574	159455620	0.0369620898233416	-	.	gene_id "ENSMUSG00000062168.13"; transcript_id "ENSMUSG00000062168.13_tx_61"; exon_id "chrX_159455574_159455620_-"; exonnum "11"; txlen "3054";
chrX	ENSEMBL_gcm37	exon	159455574	159455620	0.0369620898233416	-	.	gene_id "ENSMUSG00000062168.13"; transcript_id "ENSMUSG00000062168.13_tx_62"; exon_id "chrX_159455574_159455620_-"; exonnum "10"; txlen "2893";
chrX	ENSEMBL_gcm37	exon	159455574	159455620	0.0363052535994319	-	.	gene_id "ENSMUSG00000062168.13"; transcript_id "ENSMUSG00000062168.13_tx_63"; exon_id "chrX_159455574_159455620_-"; exonnum "8"; txlen "2687";
chrX	ENSEMBL_gcm37	exon	159455574	159455620	0.537403268167418	-	.	gene_id "ENSMUSG00000062168.13"; transcript_id "ENSMUSG00000062168.13_tx_7"; exon_id "chrX_159455574_159455620_-"; exonnum "11"; txlen "2983";
chrX	ENSEMBL_gcm37	exon	159455574	159455620	0.508890458008561	-	.	gene_id "ENSMUSG00000062168.13"; transcript_id "ENSMUSG00000062168.13_tx_8"; exon_id "chrX_159455574_159455620_-"; exonnum "9"; txlen "2777";
chrX	ENSEMBL_gcm37	exon	159455574	159455620	0.393710889127958	-	.	gene_id "ENSMUSG00000062168.13"; transcript_id "ENSMUSG00000062168.13_tx_9"; exon_id "chrX_159455574_159455620_-"; exonnum "10"; txlen "2807";
chrX	sragcm37_ss	exon	159455904	159455980	0.295247944343148	-	.	gene_id "ENSMUSG00000062168.13"; transcript_id "ENSMUSG00000062168.13_tx_17"; exon_id "chrX_159455904_159455980_-"; exonnum "1"; txlen "1920";
chrX	HAVANA	exon	159459629	159459743	0	-	.	gene_id "ENSMUSG00000062168.13"; transcript_id "ENSMUST00000071204.12"; gene_type "protein_coding"; gene_name "Ppef1"; transcript_type "protein_coding"; transcript_name "Ppef1-201"; exon_number 5; exon_id "ENSMUSE00000207964.2"; level 1; protein_id "ENSMUSP00000071191.6"; transcript_support_level "2"; mgi_id "MGI:1097157"; tag "basic"; tag "Ensembl_canonical"; tag "GENCODE_Primary"; tag "appris_principal_1"; tag "exp_conf"; tag "CCDS"; ccdsid "CCDS41200.1"; havana_gene "OTTMUSG00000019590.1"; havana_transcript "OTTMUST00000046800.1";
chrX	HAVANA	CDS	159459629	159459743	0	-	0	gene_id "ENSMUSG00000062168.13"; transcript_id "ENSMUST00000071204.12"; gene_type "protein_coding"; gene_name "Ppef1"; transcript_type "protein_coding"; transcript_name "Ppef1-201"; exon_number 5; exon_id "ENSMUSE00000207964.2"; level 1; protein_id "ENSMUSP00000071191.6"; transcript_support_level "2"; mgi_id "MGI:1097157"; tag "basic"; tag "Ensembl_canonical"; tag "GENCODE_Primary"; tag "appris_principal_1"; tag "exp_conf"; tag "CCDS"; ccdsid "CCDS41200.1"; havana_gene "OTTMUSG00000019590.1"; havana_transcript "OTTMUST00000046800.1";
chrX	HAVANA	exon	159459629	159459743	0	-	.	gene_id "ENSMUSG00000062168.13"; transcript_id "ENSMUST00000135856.2"; gene_type "protein_coding"; gene_name "Ppef1"; transcript_type "protein_coding"; transcript_name "Ppef1-202"; exon_number 4; exon_id "ENSMUSE00000207964.2"; level 2; protein_id "ENSMUSP00000123408.2"; transcript_support_level "1"; mgi_id "MGI:1097157"; tag "mRNA_end_NF"; tag "cds_end_NF"; havana_gene "OTTMUSG00000019590.1"; havana_transcript "OTTMUST00000046801.1";
chrX	HAVANA	CDS	159459629	159459743	0	-	0	gene_id "ENSMUSG00000062168.13"; transcript_id "ENSMUST00000135856.2"; gene_type "protein_coding"; gene_name "Ppef1"; transcript_type "protein_coding"; transcript_name "Ppef1-202"; exon_number 4; exon_id "ENSMUSE00000207964.2"; level 2; protein_id "ENSMUSP00000123408.2"; transcript_support_level "1"; mgi_id "MGI:1097157"; tag "mRNA_end_NF"; tag "cds_end_NF"; havana_gene "OTTMUSG00000019590.1"; havana_transcript "OTTMUST00000046801.1";
chrX	ENSEMBL_gcm37	exon	159459629	159459743	1.57772794871327	-	.	gene_id "ENSMUSG00000062168.13"; transcript_id "ENSMUSG00000062168.13_tx_1"; exon_id "chrX_159459629_159459743_-"; exonnum "9"; txlen "3004";
chrX	ENSEMBL_gcm37	exon	159459629	159459743	0.393710889127958	-	.	gene_id "ENSMUSG00000062168.13"; transcript_id "ENSMUSG00000062168.13_tx_10"; exon_id "chrX_159459629_159459743_-"; exonnum "7"; txlen "2568";
chrX	ENSEMBL_gcm37	exon	159459629	159459743	0.365757950720084	-	.	gene_id "ENSMUSG00000062168.13"; transcript_id "ENSMUSG00000062168.13_tx_11"; exon_id "chrX_159459629_159459743_-"; exonnum "8"; txlen "2646";
chrX	ENSEMBL_gcm37	exon	159459629	159459743	0.364444278272264	-	.	gene_id "ENSMUSG00000062168.13"; transcript_id "ENSMUSG00000062168.13_tx_12"; exon_id "chrX_159459629_159459743_-"; exonnum "6"; txlen "2440";
chrX	ENSEMBL_gcm37	exon	159459629	159459743	0.326116870721452	-	.	gene_id "ENSMUSG00000062168.13"; transcript_id "ENSMUSG00000062168.13_tx_13"; exon_id "chrX_159459629_159459743_-"; exonnum "11"; txlen "2947";
chrX	ENSEMBL_gcm37	exon	159459629	159459743	0.326116870721452	-	.	gene_id "ENSMUSG00000062168.13"; transcript_id "ENSMUSG00000062168.13_tx_14"; exon_id "chrX_159459629_159459743_-"; exonnum "9"; txlen "2708";
chrX	ENSEMBL_gcm37	exon	159459629	159459743	0.326116870721452	-	.	gene_id "ENSMUSG00000062168.13"; transcript_id "ENSMUSG00000062168.13_tx_15"; exon_id "chrX_159459629_159459743_-"; exonnum "10"; txlen "2786";
chrX	ENSEMBL_gcm37	exon	159459629	159459743	0.325788452609497	-	.	gene_id "ENSMUSG00000062168.13"; transcript_id "ENSMUSG00000062168.13_tx_16"; exon_id "chrX_159459629_159459743_-"; exonnum "8"; txlen "2580";
chrX	ENSEMBL_gcm37	exon	159459629	159459743	0.198872631363011	-	.	gene_id "ENSMUSG00000062168.13"; transcript_id "ENSMUSG00000062168.13_tx_18"; exon_id "chrX_159459629_159459743_-"; exonnum "8"; txlen "2675";
chrX	ENSEMBL_gcm37	exon	159459629	159459743	0.198872631363011	-	.	gene_id "ENSMUSG00000062168.13"; transcript_id "ENSMUSG00000062168.13_tx_19"; exon_id "chrX_159459629_159459743_-"; exonnum "9"; txlen "2753";
chrX	ENSEMBL_gcm37	exon	159459629	159459743	0.658340882065542	-	.	gene_id "ENSMUSG00000062168.13"; transcript_id "ENSMUSG00000062168.13_tx_2"; exon_id "chrX_159459629_159459743_-"; exonnum "7"; txlen "2765";
chrX	ENSEMBL_gcm37	exon	159459629	159459743	0.198872631363011	-	.	gene_id "ENSMUSG00000062168.13"; transcript_id "ENSMUSG00000062168.13_tx_20"; exon_id "chrX_159459629_159459743_-"; exonnum "10"; txlen "2914";
chrX	ENSEMBL_gcm37	exon	159459629	159459743	0.197255017319268	-	.	gene_id "ENSMUSG00000062168.13"; transcript_id "ENSMUSG00000062168.13_tx_21"; exon_id "chrX_159459629_159459743_-"; exonnum "7"; txlen "2547";
chrX	ENSEMBL_gcm37	exon	159459629	159459743	0.167248314645397	-	.	gene_id "ENSMUSG00000062168.13"; transcript_id "ENSMUSG00000062168.13_tx_22"; exon_id "chrX_159459629_159459743_-"; exonnum "2"; txlen "2057";
chrX	ENSEMBL_gcm37	exon	159459629	159459743	0.103369529720622	-	.	gene_id "ENSMUSG00000062168.13"; transcript_id "ENSMUSG00000062168.13_tx_25"; exon_id "chrX_159459629_159459743_-"; exonnum "8"; txlen "2876";
chrX	ENSEMBL_gcm37	exon	159459629	159459743	0.103369529720622	-	.	gene_id "ENSMUSG00000062168.13"; transcript_id "ENSMUSG00000062168.13_tx_26"; exon_id "chrX_159459629_159459743_-"; exonnum "7"; txlen "2715";
chrX	ENSEMBL_gcm37	exon	159459629	159459743	0.0938723601384487	-	.	gene_id "ENSMUSG00000062168.13"; transcript_id "ENSMUSG00000062168.13_tx_27"; exon_id "chrX_159459629_159459743_-"; exonnum "8"; txlen "2679";
chrX	ENSEMBL_gcm37	exon	159459629	159459743	0.0938723601384487	-	.	gene_id "ENSMUSG00000062168.13"; transcript_id "ENSMUSG00000062168.13_tx_28"; exon_id "chrX_159459629_159459743_-"; exonnum "7"; txlen "2518";
chrX	ENSEMBL_gcm37	exon	159459629	159459743	0.0926877507907093	-	.	gene_id "ENSMUSG00000062168.13"; transcript_id "ENSMUSG00000062168.13_tx_29"; exon_id "chrX_159459629_159459743_-"; exonnum "6"; txlen "2665";
chrX	ENSEMBL_gcm37	exon	159459629	159459743	0.64825050230658	-	.	gene_id "ENSMUSG00000062168.13"; transcript_id "ENSMUSG00000062168.13_tx_3"; exon_id "chrX_159459629_159459743_-"; exonnum "11"; txlen "3144";
chrX	ENSEMBL_gcm37	exon	159459629	159459743	0.0737868017682588	-	.	gene_id "ENSMUSG00000062168.13"; transcript_id "ENSMUSG00000062168.13_tx_30"; exon_id "chrX_159459629_159459743_-"; exonnum "7"; txlen "2547";
chrX	ENSEMBL_gcm37	exon	159459629	159459743	0.0737868017682588	-	.	gene_id "ENSMUSG00000062168.13"; transcript_id "ENSMUSG00000062168.13_tx_31"; exon_id "chrX_159459629_159459743_-"; exonnum "8"; txlen "2675";
chrX	ENSEMBL_gcm37	exon	159459629	159459743	0.0737868017682588	-	.	gene_id "ENSMUSG00000062168.13"; transcript_id "ENSMUSG00000062168.13_tx_32"; exon_id "chrX_159459629_159459743_-"; exonnum "8"; txlen "2649";
chrX	ENSEMBL_gcm37	exon	159459629	159459743	0.0737868017682588	-	.	gene_id "ENSMUSG00000062168.13"; transcript_id "ENSMUSG00000062168.13_tx_33"; exon_id "chrX_159459629_159459743_-"; exonnum "9"; txlen "2753";
chrX	ENSEMBL_gcm37	exon	159459629	159459743	0.0737868017682588	-	.	gene_id "ENSMUSG00000062168.13"; transcript_id "ENSMUSG00000062168.13_tx_34"; exon_id "chrX_159459629_159459743_-"; exonnum "9"; txlen "2777";
chrX	ENSEMBL_gcm37	exon	159459629	159459743	0.0737868017682588	-	.	gene_id "ENSMUSG00000062168.13"; transcript_id "ENSMUSG00000062168.13_tx_35"; exon_id "chrX_159459629_159459743_-"; exonnum "10"; txlen "2914";
chrX	ENSEMBL_gcm37	exon	159459629	159459743	0.0737868017682588	-	.	gene_id "ENSMUSG00000062168.13"; transcript_id "ENSMUSG00000062168.13_tx_36"; exon_id "chrX_159459629_159459743_-"; exonnum "10"; txlen "2855";
chrX	ENSEMBL_gcm37	exon	159459629	159459743	0.0737868017682588	-	.	gene_id "ENSMUSG00000062168.13"; transcript_id "ENSMUSG00000062168.13_tx_37"; exon_id "chrX_159459629_159459743_-"; exonnum "11"; txlen "3016";
chrX	ENSEMBL_gcm37	exon	159459629	159459743	0.0710946625363588	-	.	gene_id "ENSMUSG00000062168.13"; transcript_id "ENSMUSG00000062168.13_tx_38"; exon_id "chrX_159459629_159459743_-"; exonnum "10"; txlen "3016";
chrX	ENSEMBL_gcm37	exon	159459629	159459743	0.0710946625363588	-	.	gene_id "ENSMUSG00000062168.13"; transcript_id "ENSMUSG00000062168.13_tx_39"; exon_id "chrX_159459629_159459743_-"; exonnum "9"; txlen "2855";
chrX	ENSEMBL_gcm37	exon	159459629	159459743	0.636621554048424	-	.	gene_id "ENSMUSG00000062168.13"; transcript_id "ENSMUSG00000062168.13_tx_4"; exon_id "chrX_159459629_159459743_-"; exonnum "8"; txlen "2843";
chrX	ENSEMBL_gcm37	exon	159459629	159459743	0.0650412765761894	-	.	gene_id "ENSMUSG00000062168.13"; transcript_id "ENSMUSG00000062168.13_tx_40"; exon_id "chrX_159459629_159459743_-"; exonnum "10"; txlen "2819";
chrX	ENSEMBL_gcm37	exon	159459629	159459743	0.0650412765761894	-	.	gene_id "ENSMUSG00000062168.13"; transcript_id "ENSMUSG00000062168.13_tx_41"; exon_id "chrX_159459629_159459743_-"; exonnum "9"; txlen "2658";
chrX	ENSEMBL_gcm37	exon	159459629	159459743	0.0531303514291014	-	.	gene_id "ENSMUSG00000062168.13"; transcript_id "ENSMUSG00000062168.13_tx_42"; exon_id "chrX_159459629_159459743_-"; exonnum "10"; txlen "2959";
chrX	ENSEMBL_gcm37	exon	159459629	159459743	0.0531303514291014	-	.	gene_id "ENSMUSG00000062168.13"; transcript_id "ENSMUSG00000062168.13_tx_43"; exon_id "chrX_159459629_159459743_-"; exonnum "9"; txlen "2798";
chrX	ENSEMBL_gcm37	exon	159459629	159459743	0.0531303514291014	-	.	gene_id "ENSMUSG00000062168.13"; transcript_id "ENSMUSG00000062168.13_tx_44"; exon_id "chrX_159459629_159459743_-"; exonnum "8"; txlen "2720";
chrX	ENSEMBL_gcm37	exon	159459629	159459743	0.0531303514291014	-	.	gene_id "ENSMUSG00000062168.13"; transcript_id "ENSMUSG00000062168.13_tx_45"; exon_id "chrX_159459629_159459743_-"; exonnum "7"; txlen "2592";
chrX	ENSEMBL_gcm37	exon	159459629	159459743	0.0477617314773899	-	.	gene_id "ENSMUSG00000062168.13"; transcript_id "ENSMUSG00000062168.13_tx_49"; exon_id "chrX_159459629_159459743_-"; exonnum "12"; txlen "3246";
chrX	ENSEMBL_gcm37	exon	159459629	159459743	0.617814434794598	-	.	gene_id "ENSMUSG00000062168.13"; transcript_id "ENSMUSG00000062168.13_tx_5"; exon_id "chrX_159459629_159459743_-"; exonnum "6"; txlen "2637";
chrX	ENSEMBL_gcm37	exon	159459629	159459743	0.0477617314773899	-	.	gene_id "ENSMUSG00000062168.13"; transcript_id "ENSMUSG00000062168.13_tx_50"; exon_id "chrX_159459629_159459743_-"; exonnum "12"; txlen "3049";
chrX	ENSEMBL_gcm37	exon	159459629	159459743	0.0477617314773899	-	.	gene_id "ENSMUSG00000062168.13"; transcript_id "ENSMUSG00000062168.13_tx_51"; exon_id "chrX_159459629_159459743_-"; exonnum "11"; txlen "3085";
chrX	ENSEMBL_gcm37	exon	159459629	159459743	0.0477617314773899	-	.	gene_id "ENSMUSG00000062168.13"; transcript_id "ENSMUSG00000062168.13_tx_52"; exon_id "chrX_159459629_159459743_-"; exonnum "11"; txlen "2888";
chrX	ENSEMBL_gcm37	exon	159459629	159459743	0.0477617314773899	-	.	gene_id "ENSMUSG00000062168.13"; transcript_id "ENSMUSG00000062168.13_tx_53"; exon_id "chrX_159459629_159459743_-"; exonnum "10"; txlen "3007";
chrX	ENSEMBL_gcm37	exon	159459629	159459743	0.0477617314773899	-	.	gene_id "ENSMUSG00000062168.13"; transcript_id "ENSMUSG00000062168.13_tx_54"; exon_id "chrX_159459629_159459743_-"; exonnum "11"; txlen "3118";
chrX	ENSEMBL_gcm37	exon	159459629	159459743	0.0477617314773899	-	.	gene_id "ENSMUSG00000062168.13"; transcript_id "ENSMUSG00000062168.13_tx_55"; exon_id "chrX_159459629_159459743_-"; exonnum "11"; txlen "2921";
chrX	ENSEMBL_gcm37	exon	159459629	159459743	0.0477617314773899	-	.	gene_id "ENSMUSG00000062168.13"; transcript_id "ENSMUSG00000062168.13_tx_56"; exon_id "chrX_159459629_159459743_-"; exonnum "9"; txlen "2879";
chrX	ENSEMBL_gcm37	exon	159459629	159459743	0.0477617314773899	-	.	gene_id "ENSMUSG00000062168.13"; transcript_id "ENSMUSG00000062168.13_tx_57"; exon_id "chrX_159459629_159459743_-"; exonnum "9"; txlen "2682";
chrX	ENSEMBL_gcm37	exon	159459629	159459743	0.0477617314773899	-	.	gene_id "ENSMUSG00000062168.13"; transcript_id "ENSMUSG00000062168.13_tx_58"; exon_id "chrX_159459629_159459743_-"; exonnum "10"; txlen "2957";
chrX	ENSEMBL_gcm37	exon	159459629	159459743	0.558846589473595	-	.	gene_id "ENSMUSG00000062168.13"; transcript_id "ENSMUSG00000062168.13_tx_6"; exon_id "chrX_159459629_159459743_-"; exonnum "9"; txlen "2905";
chrX	ENSEMBL_gcm37	exon	159459629	159459743	0.0369620898233416	-	.	gene_id "ENSMUSG00000062168.13"; transcript_id "ENSMUSG00000062168.13_tx_60"; exon_id "chrX_159459629_159459743_-"; exonnum "8"; txlen "2815";
chrX	ENSEMBL_gcm37	exon	159459629	159459743	0.0369620898233416	-	.	gene_id "ENSMUSG00000062168.13"; transcript_id "ENSMUSG00000062168.13_tx_61"; exon_id "chrX_159459629_159459743_-"; exonnum "10"; txlen "3054";
chrX	ENSEMBL_gcm37	exon	159459629	159459743	0.0369620898233416	-	.	gene_id "ENSMUSG00000062168.13"; transcript_id "ENSMUSG00000062168.13_tx_62"; exon_id "chrX_159459629_159459743_-"; exonnum "9"; txlen "2893";
chrX	ENSEMBL_gcm37	exon	159459629	159459743	0.0363052535994319	-	.	gene_id "ENSMUSG00000062168.13"; transcript_id "ENSMUSG00000062168.13_tx_63"; exon_id "chrX_159459629_159459743_-"; exonnum "7"; txlen "2687";
chrX	ENSEMBL_gcm37	exon	159459629	159459743	0.537403268167418	-	.	gene_id "ENSMUSG00000062168.13"; transcript_id "ENSMUSG00000062168.13_tx_7"; exon_id "chrX_159459629_159459743_-"; exonnum "10"; txlen "2983";
chrX	ENSEMBL_gcm37	exon	159459629	159459743	0.508890458008561	-	.	gene_id "ENSMUSG00000062168.13"; transcript_id "ENSMUSG00000062168.13_tx_8"; exon_id "chrX_159459629_159459743_-"; exonnum "8"; txlen "2777";
chrX	ENSEMBL_gcm37	exon	159459629	159459743	0.393710889127958	-	.	gene_id "ENSMUSG00000062168.13"; transcript_id "ENSMUSG00000062168.13_tx_9"; exon_id "chrX_159459629_159459743_-"; exonnum "9"; txlen "2807";
chrX	sragcm37_ss	exon	159465315	159465413	0.167248314645397	-	.	gene_id "ENSMUSG00000062168.13"; transcript_id "ENSMUSG00000062168.13_tx_22"; exon_id "chrX_159465315_159465413_-"; exonnum "1"; txlen "2057";
chrX	HAVANA	exon	159468166	159468335	0	-	.	gene_id "ENSMUSG00000062168.13"; transcript_id "ENSMUST00000071204.12"; gene_type "protein_coding"; gene_name "Ppef1"; transcript_type "protein_coding"; transcript_name "Ppef1-201"; exon_number 4; exon_id "ENSMUSE00000207961.2"; level 1; protein_id "ENSMUSP00000071191.6"; transcript_support_level "2"; mgi_id "MGI:1097157"; tag "basic"; tag "Ensembl_canonical"; tag "GENCODE_Primary"; tag "appris_principal_1"; tag "exp_conf"; tag "CCDS"; ccdsid "CCDS41200.1"; havana_gene "OTTMUSG00000019590.1"; havana_transcript "OTTMUST00000046800.1";
chrX	HAVANA	CDS	159468166	159468335	0	-	2	gene_id "ENSMUSG00000062168.13"; transcript_id "ENSMUST00000071204.12"; gene_type "protein_coding"; gene_name "Ppef1"; transcript_type "protein_coding"; transcript_name "Ppef1-201"; exon_number 4; exon_id "ENSMUSE00000207961.2"; level 1; protein_id "ENSMUSP00000071191.6"; transcript_support_level "2"; mgi_id "MGI:1097157"; tag "basic"; tag "Ensembl_canonical"; tag "GENCODE_Primary"; tag "appris_principal_1"; tag "exp_conf"; tag "CCDS"; ccdsid "CCDS41200.1"; havana_gene "OTTMUSG00000019590.1"; havana_transcript "OTTMUST00000046800.1";
chrX	HAVANA	exon	159468166	159468335	0	-	.	gene_id "ENSMUSG00000062168.13"; transcript_id "ENSMUST00000135856.2"; gene_type "protein_coding"; gene_name "Ppef1"; transcript_type "protein_coding"; transcript_name "Ppef1-202"; exon_number 3; exon_id "ENSMUSE00000207961.2"; level 2; protein_id "ENSMUSP00000123408.2"; transcript_support_level "1"; mgi_id "MGI:1097157"; tag "mRNA_end_NF"; tag "cds_end_NF"; havana_gene "OTTMUSG00000019590.1"; havana_transcript "OTTMUST00000046801.1";
chrX	HAVANA	CDS	159468166	159468335	0	-	2	gene_id "ENSMUSG00000062168.13"; transcript_id "ENSMUST00000135856.2"; gene_type "protein_coding"; gene_name "Ppef1"; transcript_type "protein_coding"; transcript_name "Ppef1-202"; exon_number 3; exon_id "ENSMUSE00000207961.2"; level 2; protein_id "ENSMUSP00000123408.2"; transcript_support_level "1"; mgi_id "MGI:1097157"; tag "mRNA_end_NF"; tag "cds_end_NF"; havana_gene "OTTMUSG00000019590.1"; havana_transcript "OTTMUST00000046801.1";
chrX	ENSEMBL_gcm37	exon	159468166	159468335	1.57772794871327	-	.	gene_id "ENSMUSG00000062168.13"; transcript_id "ENSMUSG00000062168.13_tx_1"; exon_id "chrX_159468166_159468335_-"; exonnum "8"; txlen "3004";
chrX	ENSEMBL_gcm37	exon	159468166	159468335	0.393710889127958	-	.	gene_id "ENSMUSG00000062168.13"; transcript_id "ENSMUSG00000062168.13_tx_10"; exon_id "chrX_159468166_159468335_-"; exonnum "6"; txlen "2568";
chrX	ENSEMBL_gcm37	exon	159468166	159468335	0.365757950720084	-	.	gene_id "ENSMUSG00000062168.13"; transcript_id "ENSMUSG00000062168.13_tx_11"; exon_id "chrX_159468166_159468335_-"; exonnum "7"; txlen "2646";
chrX	ENSEMBL_gcm37	exon	159468166	159468335	0.364444278272264	-	.	gene_id "ENSMUSG00000062168.13"; transcript_id "ENSMUSG00000062168.13_tx_12"; exon_id "chrX_159468166_159468335_-"; exonnum "5"; txlen "2440";
chrX	ENSEMBL_gcm37	exon	159468166	159468335	0.326116870721452	-	.	gene_id "ENSMUSG00000062168.13"; transcript_id "ENSMUSG00000062168.13_tx_13"; exon_id "chrX_159468166_159468335_-"; exonnum "10"; txlen "2947";
chrX	ENSEMBL_gcm37	exon	159468166	159468335	0.326116870721452	-	.	gene_id "ENSMUSG00000062168.13"; transcript_id "ENSMUSG00000062168.13_tx_14"; exon_id "chrX_159468166_159468335_-"; exonnum "8"; txlen "2708";
chrX	ENSEMBL_gcm37	exon	159468166	159468335	0.326116870721452	-	.	gene_id "ENSMUSG00000062168.13"; transcript_id "ENSMUSG00000062168.13_tx_15"; exon_id "chrX_159468166_159468335_-"; exonnum "9"; txlen "2786";
chrX	ENSEMBL_gcm37	exon	159468166	159468335	0.325788452609497	-	.	gene_id "ENSMUSG00000062168.13"; transcript_id "ENSMUSG00000062168.13_tx_16"; exon_id "chrX_159468166_159468335_-"; exonnum "7"; txlen "2580";
chrX	ENSEMBL_gcm37	exon	159468166	159468335	0.198872631363011	-	.	gene_id "ENSMUSG00000062168.13"; transcript_id "ENSMUSG00000062168.13_tx_18"; exon_id "chrX_159468166_159468335_-"; exonnum "7"; txlen "2675";
chrX	ENSEMBL_gcm37	exon	159468166	159468335	0.198872631363011	-	.	gene_id "ENSMUSG00000062168.13"; transcript_id "ENSMUSG00000062168.13_tx_19"; exon_id "chrX_159468166_159468335_-"; exonnum "8"; txlen "2753";
chrX	ENSEMBL_gcm37	exon	159468166	159468335	0.658340882065542	-	.	gene_id "ENSMUSG00000062168.13"; transcript_id "ENSMUSG00000062168.13_tx_2"; exon_id "chrX_159468166_159468335_-"; exonnum "6"; txlen "2765";
chrX	ENSEMBL_gcm37	exon	159468166	159468335	0.198872631363011	-	.	gene_id "ENSMUSG00000062168.13"; transcript_id "ENSMUSG00000062168.13_tx_20"; exon_id "chrX_159468166_159468335_-"; exonnum "9"; txlen "2914";
chrX	ENSEMBL_gcm37	exon	159468166	159468335	0.197255017319268	-	.	gene_id "ENSMUSG00000062168.13"; transcript_id "ENSMUSG00000062168.13_tx_21"; exon_id "chrX_159468166_159468335_-"; exonnum "6"; txlen "2547";
chrX	ENSEMBL_gcm37	exon	159468166	159468335	0.103369529720622	-	.	gene_id "ENSMUSG00000062168.13"; transcript_id "ENSMUSG00000062168.13_tx_25"; exon_id "chrX_159468166_159468335_-"; exonnum "7"; txlen "2876";
chrX	ENSEMBL_gcm37	exon	159468166	159468335	0.103369529720622	-	.	gene_id "ENSMUSG00000062168.13"; transcript_id "ENSMUSG00000062168.13_tx_26"; exon_id "chrX_159468166_159468335_-"; exonnum "6"; txlen "2715";
chrX	ENSEMBL_gcm37	exon	159468166	159468335	0.0938723601384487	-	.	gene_id "ENSMUSG00000062168.13"; transcript_id "ENSMUSG00000062168.13_tx_27"; exon_id "chrX_159468166_159468335_-"; exonnum "7"; txlen "2679";
chrX	ENSEMBL_gcm37	exon	159468166	159468335	0.0938723601384487	-	.	gene_id "ENSMUSG00000062168.13"; transcript_id "ENSMUSG00000062168.13_tx_28"; exon_id "chrX_159468166_159468335_-"; exonnum "6"; txlen "2518";
chrX	ENSEMBL_gcm37	exon	159468166	159468335	0.0926877507907093	-	.	gene_id "ENSMUSG00000062168.13"; transcript_id "ENSMUSG00000062168.13_tx_29"; exon_id "chrX_159468166_159468335_-"; exonnum "5"; txlen "2665";
chrX	ENSEMBL_gcm37	exon	159468166	159468335	0.64825050230658	-	.	gene_id "ENSMUSG00000062168.13"; transcript_id "ENSMUSG00000062168.13_tx_3"; exon_id "chrX_159468166_159468335_-"; exonnum "10"; txlen "3144";
chrX	ENSEMBL_gcm37	exon	159468166	159468335	0.0737868017682588	-	.	gene_id "ENSMUSG00000062168.13"; transcript_id "ENSMUSG00000062168.13_tx_30"; exon_id "chrX_159468166_159468335_-"; exonnum "6"; txlen "2547";
chrX	ENSEMBL_gcm37	exon	159468166	159468335	0.0737868017682588	-	.	gene_id "ENSMUSG00000062168.13"; transcript_id "ENSMUSG00000062168.13_tx_31"; exon_id "chrX_159468166_159468335_-"; exonnum "7"; txlen "2675";
chrX	ENSEMBL_gcm37	exon	159468166	159468335	0.0737868017682588	-	.	gene_id "ENSMUSG00000062168.13"; transcript_id "ENSMUSG00000062168.13_tx_32"; exon_id "chrX_159468166_159468335_-"; exonnum "7"; txlen "2649";
chrX	ENSEMBL_gcm37	exon	159468166	159468335	0.0737868017682588	-	.	gene_id "ENSMUSG00000062168.13"; transcript_id "ENSMUSG00000062168.13_tx_33"; exon_id "chrX_159468166_159468335_-"; exonnum "8"; txlen "2753";
chrX	ENSEMBL_gcm37	exon	159468166	159468335	0.0737868017682588	-	.	gene_id "ENSMUSG00000062168.13"; transcript_id "ENSMUSG00000062168.13_tx_34"; exon_id "chrX_159468166_159468335_-"; exonnum "8"; txlen "2777";
chrX	ENSEMBL_gcm37	exon	159468166	159468335	0.0737868017682588	-	.	gene_id "ENSMUSG00000062168.13"; transcript_id "ENSMUSG00000062168.13_tx_35"; exon_id "chrX_159468166_159468335_-"; exonnum "9"; txlen "2914";
chrX	ENSEMBL_gcm37	exon	159468166	159468335	0.0737868017682588	-	.	gene_id "ENSMUSG00000062168.13"; transcript_id "ENSMUSG00000062168.13_tx_36"; exon_id "chrX_159468166_159468335_-"; exonnum "9"; txlen "2855";
chrX	ENSEMBL_gcm37	exon	159468166	159468335	0.0737868017682588	-	.	gene_id "ENSMUSG00000062168.13"; transcript_id "ENSMUSG00000062168.13_tx_37"; exon_id "chrX_159468166_159468335_-"; exonnum "10"; txlen "3016";
chrX	ENSEMBL_gcm37	exon	159468166	159468335	0.0710946625363588	-	.	gene_id "ENSMUSG00000062168.13"; transcript_id "ENSMUSG00000062168.13_tx_38"; exon_id "chrX_159468166_159468335_-"; exonnum "9"; txlen "3016";
chrX	ENSEMBL_gcm37	exon	159468166	159468335	0.0710946625363588	-	.	gene_id "ENSMUSG00000062168.13"; transcript_id "ENSMUSG00000062168.13_tx_39"; exon_id "chrX_159468166_159468335_-"; exonnum "8"; txlen "2855";
chrX	ENSEMBL_gcm37	exon	159468166	159468335	0.636621554048424	-	.	gene_id "ENSMUSG00000062168.13"; transcript_id "ENSMUSG00000062168.13_tx_4"; exon_id "chrX_159468166_159468335_-"; exonnum "7"; txlen "2843";
chrX	ENSEMBL_gcm37	exon	159468166	159468335	0.0650412765761894	-	.	gene_id "ENSMUSG00000062168.13"; transcript_id "ENSMUSG00000062168.13_tx_40"; exon_id "chrX_159468166_159468335_-"; exonnum "9"; txlen "2819";
chrX	ENSEMBL_gcm37	exon	159468166	159468335	0.0650412765761894	-	.	gene_id "ENSMUSG00000062168.13"; transcript_id "ENSMUSG00000062168.13_tx_41"; exon_id "chrX_159468166_159468335_-"; exonnum "8"; txlen "2658";
chrX	ENSEMBL_gcm37	exon	159468166	159468335	0.0531303514291014	-	.	gene_id "ENSMUSG00000062168.13"; transcript_id "ENSMUSG00000062168.13_tx_42"; exon_id "chrX_159468166_159468335_-"; exonnum "9"; txlen "2959";
chrX	ENSEMBL_gcm37	exon	159468166	159468335	0.0531303514291014	-	.	gene_id "ENSMUSG00000062168.13"; transcript_id "ENSMUSG00000062168.13_tx_43"; exon_id "chrX_159468166_159468335_-"; exonnum "8"; txlen "2798";
chrX	ENSEMBL_gcm37	exon	159468166	159468335	0.0531303514291014	-	.	gene_id "ENSMUSG00000062168.13"; transcript_id "ENSMUSG00000062168.13_tx_44"; exon_id "chrX_159468166_159468335_-"; exonnum "7"; txlen "2720";
chrX	ENSEMBL_gcm37	exon	159468166	159468335	0.0531303514291014	-	.	gene_id "ENSMUSG00000062168.13"; transcript_id "ENSMUSG00000062168.13_tx_45"; exon_id "chrX_159468166_159468335_-"; exonnum "6"; txlen "2592";
chrX	ENSEMBL_gcm37	exon	159468166	159468335	0.0477617314773899	-	.	gene_id "ENSMUSG00000062168.13"; transcript_id "ENSMUSG00000062168.13_tx_49"; exon_id "chrX_159468166_159468335_-"; exonnum "11"; txlen "3246";
chrX	ENSEMBL_gcm37	exon	159468166	159468335	0.617814434794598	-	.	gene_id "ENSMUSG00000062168.13"; transcript_id "ENSMUSG00000062168.13_tx_5"; exon_id "chrX_159468166_159468335_-"; exonnum "5"; txlen "2637";
chrX	ENSEMBL_gcm37	exon	159468166	159468335	0.0477617314773899	-	.	gene_id "ENSMUSG00000062168.13"; transcript_id "ENSMUSG00000062168.13_tx_50"; exon_id "chrX_159468166_159468335_-"; exonnum "11"; txlen "3049";
chrX	ENSEMBL_gcm37	exon	159468166	159468335	0.0477617314773899	-	.	gene_id "ENSMUSG00000062168.13"; transcript_id "ENSMUSG00000062168.13_tx_51"; exon_id "chrX_159468166_159468335_-"; exonnum "10"; txlen "3085";
chrX	ENSEMBL_gcm37	exon	159468166	159468335	0.0477617314773899	-	.	gene_id "ENSMUSG00000062168.13"; transcript_id "ENSMUSG00000062168.13_tx_52"; exon_id "chrX_159468166_159468335_-"; exonnum "10"; txlen "2888";
chrX	ENSEMBL_gcm37	exon	159468166	159468335	0.0477617314773899	-	.	gene_id "ENSMUSG00000062168.13"; transcript_id "ENSMUSG00000062168.13_tx_53"; exon_id "chrX_159468166_159468335_-"; exonnum "9"; txlen "3007";
chrX	ENSEMBL_gcm37	exon	159468166	159468335	0.0477617314773899	-	.	gene_id "ENSMUSG00000062168.13"; transcript_id "ENSMUSG00000062168.13_tx_54"; exon_id "chrX_159468166_159468335_-"; exonnum "10"; txlen "3118";
chrX	ENSEMBL_gcm37	exon	159468166	159468335	0.0477617314773899	-	.	gene_id "ENSMUSG00000062168.13"; transcript_id "ENSMUSG00000062168.13_tx_55"; exon_id "chrX_159468166_159468335_-"; exonnum "10"; txlen "2921";
chrX	ENSEMBL_gcm37	exon	159468166	159468335	0.0477617314773899	-	.	gene_id "ENSMUSG00000062168.13"; transcript_id "ENSMUSG00000062168.13_tx_56"; exon_id "chrX_159468166_159468335_-"; exonnum "8"; txlen "2879";
chrX	ENSEMBL_gcm37	exon	159468166	159468335	0.0477617314773899	-	.	gene_id "ENSMUSG00000062168.13"; transcript_id "ENSMUSG00000062168.13_tx_57"; exon_id "chrX_159468166_159468335_-"; exonnum "8"; txlen "2682";
chrX	ENSEMBL_gcm37	exon	159468166	159468335	0.0477617314773899	-	.	gene_id "ENSMUSG00000062168.13"; transcript_id "ENSMUSG00000062168.13_tx_58"; exon_id "chrX_159468166_159468335_-"; exonnum "9"; txlen "2957";
chrX	ENSEMBL_gcm37	exon	159468166	159468335	0.558846589473595	-	.	gene_id "ENSMUSG00000062168.13"; transcript_id "ENSMUSG00000062168.13_tx_6"; exon_id "chrX_159468166_159468335_-"; exonnum "8"; txlen "2905";
chrX	ENSEMBL_gcm37	exon	159468166	159468335	0.0369620898233416	-	.	gene_id "ENSMUSG00000062168.13"; transcript_id "ENSMUSG00000062168.13_tx_60"; exon_id "chrX_159468166_159468335_-"; exonnum "7"; txlen "2815";
chrX	ENSEMBL_gcm37	exon	159468166	159468335	0.0369620898233416	-	.	gene_id "ENSMUSG00000062168.13"; transcript_id "ENSMUSG00000062168.13_tx_61"; exon_id "chrX_159468166_159468335_-"; exonnum "9"; txlen "3054";
chrX	ENSEMBL_gcm37	exon	159468166	159468335	0.0369620898233416	-	.	gene_id "ENSMUSG00000062168.13"; transcript_id "ENSMUSG00000062168.13_tx_62"; exon_id "chrX_159468166_159468335_-"; exonnum "8"; txlen "2893";
chrX	ENSEMBL_gcm37	exon	159468166	159468335	0.0363052535994319	-	.	gene_id "ENSMUSG00000062168.13"; transcript_id "ENSMUSG00000062168.13_tx_63"; exon_id "chrX_159468166_159468335_-"; exonnum "6"; txlen "2687";
chrX	ENSEMBL_gcm37	exon	159468166	159468335	0.537403268167418	-	.	gene_id "ENSMUSG00000062168.13"; transcript_id "ENSMUSG00000062168.13_tx_7"; exon_id "chrX_159468166_159468335_-"; exonnum "9"; txlen "2983";
chrX	ENSEMBL_gcm37	exon	159468166	159468335	0.508890458008561	-	.	gene_id "ENSMUSG00000062168.13"; transcript_id "ENSMUSG00000062168.13_tx_8"; exon_id "chrX_159468166_159468335_-"; exonnum "7"; txlen "2777";
chrX	ENSEMBL_gcm37	exon	159468166	159468335	0.393710889127958	-	.	gene_id "ENSMUSG00000062168.13"; transcript_id "ENSMUSG00000062168.13_tx_9"; exon_id "chrX_159468166_159468335_-"; exonnum "8"; txlen "2807";
chrX	HAVANA	CDS	159474492	159474531	0	-	0	gene_id "ENSMUSG00000062168.13"; transcript_id "ENSMUST00000135856.2"; gene_type "protein_coding"; gene_name "Ppef1"; transcript_type "protein_coding"; transcript_name "Ppef1-202"; exon_number 2; exon_id "ENSMUSE00001227867.2"; level 2; protein_id "ENSMUSP00000123408.2"; transcript_support_level "1"; mgi_id "MGI:1097157"; tag "mRNA_end_NF"; tag "cds_end_NF"; havana_gene "OTTMUSG00000019590.1"; havana_transcript "OTTMUST00000046801.1";
chrX	HAVANA	exon	159474492	159474552	0	-	.	gene_id "ENSMUSG00000062168.13"; transcript_id "ENSMUST00000071204.12"; gene_type "protein_coding"; gene_name "Ppef1"; transcript_type "protein_coding"; transcript_name "Ppef1-201"; exon_number 3; exon_id "ENSMUSE00001234583.2"; level 1; protein_id "ENSMUSP00000071191.6"; transcript_support_level "2"; mgi_id "MGI:1097157"; tag "basic"; tag "Ensembl_canonical"; tag "GENCODE_Primary"; tag "appris_principal_1"; tag "exp_conf"; tag "CCDS"; ccdsid "CCDS41200.1"; havana_gene "OTTMUSG00000019590.1"; havana_transcript "OTTMUST00000046800.1";
chrX	HAVANA	CDS	159474492	159474552	0	-	0	gene_id "ENSMUSG00000062168.13"; transcript_id "ENSMUST00000071204.12"; gene_type "protein_coding"; gene_name "Ppef1"; transcript_type "protein_coding"; transcript_name "Ppef1-201"; exon_number 3; exon_id "ENSMUSE00001234583.2"; level 1; protein_id "ENSMUSP00000071191.6"; transcript_support_level "2"; mgi_id "MGI:1097157"; tag "basic"; tag "Ensembl_canonical"; tag "GENCODE_Primary"; tag "appris_principal_1"; tag "exp_conf"; tag "CCDS"; ccdsid "CCDS41200.1"; havana_gene "OTTMUSG00000019590.1"; havana_transcript "OTTMUST00000046800.1";
chrX	HAVANA	exon	159474492	159474552	0	-	.	gene_id "ENSMUSG00000062168.13"; transcript_id "ENSMUST00000135856.2"; gene_type "protein_coding"; gene_name "Ppef1"; transcript_type "protein_coding"; transcript_name "Ppef1-202"; exon_number 2; exon_id "ENSMUSE00001227867.2"; level 2; protein_id "ENSMUSP00000123408.2"; transcript_support_level "1"; mgi_id "MGI:1097157"; tag "mRNA_end_NF"; tag "cds_end_NF"; havana_gene "OTTMUSG00000019590.1"; havana_transcript "OTTMUST00000046801.1";
chrX	ENSEMBL_gcm37	exon	159474492	159474552	1.57772794871327	-	.	gene_id "ENSMUSG00000062168.13"; transcript_id "ENSMUSG00000062168.13_tx_1"; exon_id "chrX_159474492_159474552_-"; exonnum "7"; txlen "3004";
chrX	ENSEMBL_gcm37	exon	159474492	159474552	0.393710889127958	-	.	gene_id "ENSMUSG00000062168.13"; transcript_id "ENSMUSG00000062168.13_tx_10"; exon_id "chrX_159474492_159474552_-"; exonnum "5"; txlen "2568";
chrX	ENSEMBL_gcm37	exon	159474492	159474552	0.365757950720084	-	.	gene_id "ENSMUSG00000062168.13"; transcript_id "ENSMUSG00000062168.13_tx_11"; exon_id "chrX_159474492_159474552_-"; exonnum "6"; txlen "2646";
chrX	ENSEMBL_gcm37	exon	159474492	159474552	0.364444278272264	-	.	gene_id "ENSMUSG00000062168.13"; transcript_id "ENSMUSG00000062168.13_tx_12"; exon_id "chrX_159474492_159474552_-"; exonnum "4"; txlen "2440";
chrX	ENSEMBL_gcm37	exon	159474492	159474552	0.326116870721452	-	.	gene_id "ENSMUSG00000062168.13"; transcript_id "ENSMUSG00000062168.13_tx_13"; exon_id "chrX_159474492_159474552_-"; exonnum "9"; txlen "2947";
chrX	ENSEMBL_gcm37	exon	159474492	159474552	0.326116870721452	-	.	gene_id "ENSMUSG00000062168.13"; transcript_id "ENSMUSG00000062168.13_tx_14"; exon_id "chrX_159474492_159474552_-"; exonnum "7"; txlen "2708";
chrX	ENSEMBL_gcm37	exon	159474492	159474552	0.326116870721452	-	.	gene_id "ENSMUSG00000062168.13"; transcript_id "ENSMUSG00000062168.13_tx_15"; exon_id "chrX_159474492_159474552_-"; exonnum "8"; txlen "2786";
chrX	ENSEMBL_gcm37	exon	159474492	159474552	0.325788452609497	-	.	gene_id "ENSMUSG00000062168.13"; transcript_id "ENSMUSG00000062168.13_tx_16"; exon_id "chrX_159474492_159474552_-"; exonnum "6"; txlen "2580";
chrX	ENSEMBL_gcm37	exon	159474492	159474552	0.198872631363011	-	.	gene_id "ENSMUSG00000062168.13"; transcript_id "ENSMUSG00000062168.13_tx_18"; exon_id "chrX_159474492_159474552_-"; exonnum "6"; txlen "2675";
chrX	ENSEMBL_gcm37	exon	159474492	159474552	0.198872631363011	-	.	gene_id "ENSMUSG00000062168.13"; transcript_id "ENSMUSG00000062168.13_tx_19"; exon_id "chrX_159474492_159474552_-"; exonnum "7"; txlen "2753";
chrX	ENSEMBL_gcm37	exon	159474492	159474552	0.658340882065542	-	.	gene_id "ENSMUSG00000062168.13"; transcript_id "ENSMUSG00000062168.13_tx_2"; exon_id "chrX_159474492_159474552_-"; exonnum "5"; txlen "2765";
chrX	ENSEMBL_gcm37	exon	159474492	159474552	0.198872631363011	-	.	gene_id "ENSMUSG00000062168.13"; transcript_id "ENSMUSG00000062168.13_tx_20"; exon_id "chrX_159474492_159474552_-"; exonnum "8"; txlen "2914";
chrX	ENSEMBL_gcm37	exon	159474492	159474552	0.197255017319268	-	.	gene_id "ENSMUSG00000062168.13"; transcript_id "ENSMUSG00000062168.13_tx_21"; exon_id "chrX_159474492_159474552_-"; exonnum "5"; txlen "2547";
chrX	ENSEMBL_gcm37	exon	159474492	159474552	0.103369529720622	-	.	gene_id "ENSMUSG00000062168.13"; transcript_id "ENSMUSG00000062168.13_tx_25"; exon_id "chrX_159474492_159474552_-"; exonnum "6"; txlen "2876";
chrX	ENSEMBL_gcm37	exon	159474492	159474552	0.103369529720622	-	.	gene_id "ENSMUSG00000062168.13"; transcript_id "ENSMUSG00000062168.13_tx_26"; exon_id "chrX_159474492_159474552_-"; exonnum "5"; txlen "2715";
chrX	ENSEMBL_gcm37	exon	159474492	159474552	0.0938723601384487	-	.	gene_id "ENSMUSG00000062168.13"; transcript_id "ENSMUSG00000062168.13_tx_27"; exon_id "chrX_159474492_159474552_-"; exonnum "6"; txlen "2679";
chrX	ENSEMBL_gcm37	exon	159474492	159474552	0.0938723601384487	-	.	gene_id "ENSMUSG00000062168.13"; transcript_id "ENSMUSG00000062168.13_tx_28"; exon_id "chrX_159474492_159474552_-"; exonnum "5"; txlen "2518";
chrX	ENSEMBL_gcm37	exon	159474492	159474552	0.0926877507907093	-	.	gene_id "ENSMUSG00000062168.13"; transcript_id "ENSMUSG00000062168.13_tx_29"; exon_id "chrX_159474492_159474552_-"; exonnum "4"; txlen "2665";
chrX	ENSEMBL_gcm37	exon	159474492	159474552	0.64825050230658	-	.	gene_id "ENSMUSG00000062168.13"; transcript_id "ENSMUSG00000062168.13_tx_3"; exon_id "chrX_159474492_159474552_-"; exonnum "9"; txlen "3144";
chrX	ENSEMBL_gcm37	exon	159474492	159474552	0.0737868017682588	-	.	gene_id "ENSMUSG00000062168.13"; transcript_id "ENSMUSG00000062168.13_tx_30"; exon_id "chrX_159474492_159474552_-"; exonnum "5"; txlen "2547";
chrX	ENSEMBL_gcm37	exon	159474492	159474552	0.0737868017682588	-	.	gene_id "ENSMUSG00000062168.13"; transcript_id "ENSMUSG00000062168.13_tx_31"; exon_id "chrX_159474492_159474552_-"; exonnum "6"; txlen "2675";
chrX	ENSEMBL_gcm37	exon	159474492	159474552	0.0737868017682588	-	.	gene_id "ENSMUSG00000062168.13"; transcript_id "ENSMUSG00000062168.13_tx_32"; exon_id "chrX_159474492_159474552_-"; exonnum "6"; txlen "2649";
chrX	ENSEMBL_gcm37	exon	159474492	159474552	0.0737868017682588	-	.	gene_id "ENSMUSG00000062168.13"; transcript_id "ENSMUSG00000062168.13_tx_33"; exon_id "chrX_159474492_159474552_-"; exonnum "7"; txlen "2753";
chrX	ENSEMBL_gcm37	exon	159474492	159474552	0.0737868017682588	-	.	gene_id "ENSMUSG00000062168.13"; transcript_id "ENSMUSG00000062168.13_tx_34"; exon_id "chrX_159474492_159474552_-"; exonnum "7"; txlen "2777";
chrX	ENSEMBL_gcm37	exon	159474492	159474552	0.0737868017682588	-	.	gene_id "ENSMUSG00000062168.13"; transcript_id "ENSMUSG00000062168.13_tx_35"; exon_id "chrX_159474492_159474552_-"; exonnum "8"; txlen "2914";
chrX	ENSEMBL_gcm37	exon	159474492	159474552	0.0737868017682588	-	.	gene_id "ENSMUSG00000062168.13"; transcript_id "ENSMUSG00000062168.13_tx_36"; exon_id "chrX_159474492_159474552_-"; exonnum "8"; txlen "2855";
chrX	ENSEMBL_gcm37	exon	159474492	159474552	0.0737868017682588	-	.	gene_id "ENSMUSG00000062168.13"; transcript_id "ENSMUSG00000062168.13_tx_37"; exon_id "chrX_159474492_159474552_-"; exonnum "9"; txlen "3016";
chrX	ENSEMBL_gcm37	exon	159474492	159474552	0.0710946625363588	-	.	gene_id "ENSMUSG00000062168.13"; transcript_id "ENSMUSG00000062168.13_tx_38"; exon_id "chrX_159474492_159474552_-"; exonnum "8"; txlen "3016";
chrX	ENSEMBL_gcm37	exon	159474492	159474552	0.0710946625363588	-	.	gene_id "ENSMUSG00000062168.13"; transcript_id "ENSMUSG00000062168.13_tx_39"; exon_id "chrX_159474492_159474552_-"; exonnum "7"; txlen "2855";
chrX	ENSEMBL_gcm37	exon	159474492	159474552	0.636621554048424	-	.	gene_id "ENSMUSG00000062168.13"; transcript_id "ENSMUSG00000062168.13_tx_4"; exon_id "chrX_159474492_159474552_-"; exonnum "6"; txlen "2843";
chrX	ENSEMBL_gcm37	exon	159474492	159474552	0.0650412765761894	-	.	gene_id "ENSMUSG00000062168.13"; transcript_id "ENSMUSG00000062168.13_tx_40"; exon_id "chrX_159474492_159474552_-"; exonnum "8"; txlen "2819";
chrX	ENSEMBL_gcm37	exon	159474492	159474552	0.0650412765761894	-	.	gene_id "ENSMUSG00000062168.13"; transcript_id "ENSMUSG00000062168.13_tx_41"; exon_id "chrX_159474492_159474552_-"; exonnum "7"; txlen "2658";
chrX	ENSEMBL_gcm37	exon	159474492	159474552	0.0531303514291014	-	.	gene_id "ENSMUSG00000062168.13"; transcript_id "ENSMUSG00000062168.13_tx_42"; exon_id "chrX_159474492_159474552_-"; exonnum "8"; txlen "2959";
chrX	ENSEMBL_gcm37	exon	159474492	159474552	0.0531303514291014	-	.	gene_id "ENSMUSG00000062168.13"; transcript_id "ENSMUSG00000062168.13_tx_43"; exon_id "chrX_159474492_159474552_-"; exonnum "7"; txlen "2798";
chrX	ENSEMBL_gcm37	exon	159474492	159474552	0.0531303514291014	-	.	gene_id "ENSMUSG00000062168.13"; transcript_id "ENSMUSG00000062168.13_tx_44"; exon_id "chrX_159474492_159474552_-"; exonnum "6"; txlen "2720";
chrX	ENSEMBL_gcm37	exon	159474492	159474552	0.0531303514291014	-	.	gene_id "ENSMUSG00000062168.13"; transcript_id "ENSMUSG00000062168.13_tx_45"; exon_id "chrX_159474492_159474552_-"; exonnum "5"; txlen "2592";
chrX	ENSEMBL_gcm37	exon	159474492	159474552	0.0477617314773899	-	.	gene_id "ENSMUSG00000062168.13"; transcript_id "ENSMUSG00000062168.13_tx_49"; exon_id "chrX_159474492_159474552_-"; exonnum "10"; txlen "3246";
chrX	ENSEMBL_gcm37	exon	159474492	159474552	0.617814434794598	-	.	gene_id "ENSMUSG00000062168.13"; transcript_id "ENSMUSG00000062168.13_tx_5"; exon_id "chrX_159474492_159474552_-"; exonnum "4"; txlen "2637";
chrX	ENSEMBL_gcm37	exon	159474492	159474552	0.0477617314773899	-	.	gene_id "ENSMUSG00000062168.13"; transcript_id "ENSMUSG00000062168.13_tx_50"; exon_id "chrX_159474492_159474552_-"; exonnum "10"; txlen "3049";
chrX	ENSEMBL_gcm37	exon	159474492	159474552	0.0477617314773899	-	.	gene_id "ENSMUSG00000062168.13"; transcript_id "ENSMUSG00000062168.13_tx_51"; exon_id "chrX_159474492_159474552_-"; exonnum "9"; txlen "3085";
chrX	ENSEMBL_gcm37	exon	159474492	159474552	0.0477617314773899	-	.	gene_id "ENSMUSG00000062168.13"; transcript_id "ENSMUSG00000062168.13_tx_52"; exon_id "chrX_159474492_159474552_-"; exonnum "9"; txlen "2888";
chrX	ENSEMBL_gcm37	exon	159474492	159474552	0.0477617314773899	-	.	gene_id "ENSMUSG00000062168.13"; transcript_id "ENSMUSG00000062168.13_tx_53"; exon_id "chrX_159474492_159474552_-"; exonnum "8"; txlen "3007";
chrX	ENSEMBL_gcm37	exon	159474492	159474552	0.0477617314773899	-	.	gene_id "ENSMUSG00000062168.13"; transcript_id "ENSMUSG00000062168.13_tx_54"; exon_id "chrX_159474492_159474552_-"; exonnum "9"; txlen "3118";
chrX	ENSEMBL_gcm37	exon	159474492	159474552	0.0477617314773899	-	.	gene_id "ENSMUSG00000062168.13"; transcript_id "ENSMUSG00000062168.13_tx_55"; exon_id "chrX_159474492_159474552_-"; exonnum "9"; txlen "2921";
chrX	ENSEMBL_gcm37	exon	159474492	159474552	0.0477617314773899	-	.	gene_id "ENSMUSG00000062168.13"; transcript_id "ENSMUSG00000062168.13_tx_56"; exon_id "chrX_159474492_159474552_-"; exonnum "7"; txlen "2879";
chrX	ENSEMBL_gcm37	exon	159474492	159474552	0.0477617314773899	-	.	gene_id "ENSMUSG00000062168.13"; transcript_id "ENSMUSG00000062168.13_tx_57"; exon_id "chrX_159474492_159474552_-"; exonnum "7"; txlen "2682";
chrX	ENSEMBL_gcm37	exon	159474492	159474552	0.0477617314773899	-	.	gene_id "ENSMUSG00000062168.13"; transcript_id "ENSMUSG00000062168.13_tx_58"; exon_id "chrX_159474492_159474552_-"; exonnum "8"; txlen "2957";
chrX	ENSEMBL_gcm37	exon	159474492	159474552	0.558846589473595	-	.	gene_id "ENSMUSG00000062168.13"; transcript_id "ENSMUSG00000062168.13_tx_6"; exon_id "chrX_159474492_159474552_-"; exonnum "7"; txlen "2905";
chrX	ENSEMBL_gcm37	exon	159474492	159474552	0.0369620898233416	-	.	gene_id "ENSMUSG00000062168.13"; transcript_id "ENSMUSG00000062168.13_tx_60"; exon_id "chrX_159474492_159474552_-"; exonnum "6"; txlen "2815";
chrX	ENSEMBL_gcm37	exon	159474492	159474552	0.0369620898233416	-	.	gene_id "ENSMUSG00000062168.13"; transcript_id "ENSMUSG00000062168.13_tx_61"; exon_id "chrX_159474492_159474552_-"; exonnum "8"; txlen "3054";
chrX	ENSEMBL_gcm37	exon	159474492	159474552	0.0369620898233416	-	.	gene_id "ENSMUSG00000062168.13"; transcript_id "ENSMUSG00000062168.13_tx_62"; exon_id "chrX_159474492_159474552_-"; exonnum "7"; txlen "2893";
chrX	ENSEMBL_gcm37	exon	159474492	159474552	0.0363052535994319	-	.	gene_id "ENSMUSG00000062168.13"; transcript_id "ENSMUSG00000062168.13_tx_63"; exon_id "chrX_159474492_159474552_-"; exonnum "5"; txlen "2687";
chrX	ENSEMBL_gcm37	exon	159474492	159474552	0.537403268167418	-	.	gene_id "ENSMUSG00000062168.13"; transcript_id "ENSMUSG00000062168.13_tx_7"; exon_id "chrX_159474492_159474552_-"; exonnum "8"; txlen "2983";
chrX	ENSEMBL_gcm37	exon	159474492	159474552	0.508890458008561	-	.	gene_id "ENSMUSG00000062168.13"; transcript_id "ENSMUSG00000062168.13_tx_8"; exon_id "chrX_159474492_159474552_-"; exonnum "6"; txlen "2777";
chrX	ENSEMBL_gcm37	exon	159474492	159474552	0.393710889127958	-	.	gene_id "ENSMUSG00000062168.13"; transcript_id "ENSMUSG00000062168.13_tx_9"; exon_id "chrX_159474492_159474552_-"; exonnum "7"; txlen "2807";
chrX	HAVANA	start_codon	159474529	159474531	0	-	0	gene_id "ENSMUSG00000062168.13"; transcript_id "ENSMUST00000135856.2"; gene_type "protein_coding"; gene_name "Ppef1"; transcript_type "protein_coding"; transcript_name "Ppef1-202"; exon_number 2; exon_id "ENSMUSE00001227867.2"; level 2; protein_id "ENSMUSP00000123408.2"; transcript_support_level "1"; mgi_id "MGI:1097157"; tag "mRNA_end_NF"; tag "cds_end_NF"; havana_gene "OTTMUSG00000019590.1"; havana_transcript "OTTMUST00000046801.1";
chrX	HAVANA	UTR	159474532	159474552	0	-	.	gene_id "ENSMUSG00000062168.13"; transcript_id "ENSMUST00000135856.2"; gene_type "protein_coding"; gene_name "Ppef1"; transcript_type "protein_coding"; transcript_name "Ppef1-202"; exon_number 2; exon_id "ENSMUSE00001227867.2"; level 2; protein_id "ENSMUSP00000123408.2"; transcript_support_level "1"; mgi_id "MGI:1097157"; tag "mRNA_end_NF"; tag "cds_end_NF"; havana_gene "OTTMUSG00000019590.1"; havana_transcript "OTTMUST00000046801.1";
chrX	HAVANA	exon	159476483	159476610	0	-	.	gene_id "ENSMUSG00000062168.13"; transcript_id "ENSMUST00000071204.12"; gene_type "protein_coding"; gene_name "Ppef1"; transcript_type "protein_coding"; transcript_name "Ppef1-201"; exon_number 2; exon_id "ENSMUSE00000207955.2"; level 1; protein_id "ENSMUSP00000071191.6"; transcript_support_level "2"; mgi_id "MGI:1097157"; tag "basic"; tag "Ensembl_canonical"; tag "GENCODE_Primary"; tag "appris_principal_1"; tag "exp_conf"; tag "CCDS"; ccdsid "CCDS41200.1"; havana_gene "OTTMUSG00000019590.1"; havana_transcript "OTTMUST00000046800.1";
chrX	HAVANA	CDS	159476483	159476610	0	-	2	gene_id "ENSMUSG00000062168.13"; transcript_id "ENSMUST00000071204.12"; gene_type "protein_coding"; gene_name "Ppef1"; transcript_type "protein_coding"; transcript_name "Ppef1-201"; exon_number 2; exon_id "ENSMUSE00000207955.2"; level 1; protein_id "ENSMUSP00000071191.6"; transcript_support_level "2"; mgi_id "MGI:1097157"; tag "basic"; tag "Ensembl_canonical"; tag "GENCODE_Primary"; tag "appris_principal_1"; tag "exp_conf"; tag "CCDS"; ccdsid "CCDS41200.1"; havana_gene "OTTMUSG00000019590.1"; havana_transcript "OTTMUST00000046800.1";
chrX	ENSEMBL_gcm37	exon	159476483	159476610	1.57772794871327	-	.	gene_id "ENSMUSG00000062168.13"; transcript_id "ENSMUSG00000062168.13_tx_1"; exon_id "chrX_159476483_159476610_-"; exonnum "6"; txlen "3004";
chrX	ENSEMBL_gcm37	exon	159476483	159476610	0.393710889127958	-	.	gene_id "ENSMUSG00000062168.13"; transcript_id "ENSMUSG00000062168.13_tx_10"; exon_id "chrX_159476483_159476610_-"; exonnum "4"; txlen "2568";
chrX	ENSEMBL_gcm37	exon	159476483	159476610	0.365757950720084	-	.	gene_id "ENSMUSG00000062168.13"; transcript_id "ENSMUSG00000062168.13_tx_11"; exon_id "chrX_159476483_159476610_-"; exonnum "5"; txlen "2646";
chrX	ENSEMBL_gcm37	exon	159476483	159476610	0.326116870721452	-	.	gene_id "ENSMUSG00000062168.13"; transcript_id "ENSMUSG00000062168.13_tx_13"; exon_id "chrX_159476483_159476610_-"; exonnum "8"; txlen "2947";
chrX	ENSEMBL_gcm37	exon	159476483	159476610	0.326116870721452	-	.	gene_id "ENSMUSG00000062168.13"; transcript_id "ENSMUSG00000062168.13_tx_14"; exon_id "chrX_159476483_159476610_-"; exonnum "6"; txlen "2708";
chrX	ENSEMBL_gcm37	exon	159476483	159476610	0.326116870721452	-	.	gene_id "ENSMUSG00000062168.13"; transcript_id "ENSMUSG00000062168.13_tx_15"; exon_id "chrX_159476483_159476610_-"; exonnum "7"; txlen "2786";
chrX	ENSEMBL_gcm37	exon	159476483	159476610	0.198872631363011	-	.	gene_id "ENSMUSG00000062168.13"; transcript_id "ENSMUSG00000062168.13_tx_18"; exon_id "chrX_159476483_159476610_-"; exonnum "5"; txlen "2675";
chrX	ENSEMBL_gcm37	exon	159476483	159476610	0.198872631363011	-	.	gene_id "ENSMUSG00000062168.13"; transcript_id "ENSMUSG00000062168.13_tx_19"; exon_id "chrX_159476483_159476610_-"; exonnum "6"; txlen "2753";
chrX	ENSEMBL_gcm37	exon	159476483	159476610	0.658340882065542	-	.	gene_id "ENSMUSG00000062168.13"; transcript_id "ENSMUSG00000062168.13_tx_2"; exon_id "chrX_159476483_159476610_-"; exonnum "4"; txlen "2765";
chrX	ENSEMBL_gcm37	exon	159476483	159476610	0.198872631363011	-	.	gene_id "ENSMUSG00000062168.13"; transcript_id "ENSMUSG00000062168.13_tx_20"; exon_id "chrX_159476483_159476610_-"; exonnum "7"; txlen "2914";
chrX	ENSEMBL_gcm37	exon	159476483	159476610	0.0926877507907093	-	.	gene_id "ENSMUSG00000062168.13"; transcript_id "ENSMUSG00000062168.13_tx_29"; exon_id "chrX_159476483_159476610_-"; exonnum "3"; txlen "2665";
chrX	ENSEMBL_gcm37	exon	159476483	159476610	0.64825050230658	-	.	gene_id "ENSMUSG00000062168.13"; transcript_id "ENSMUSG00000062168.13_tx_3"; exon_id "chrX_159476483_159476610_-"; exonnum "8"; txlen "3144";
chrX	ENSEMBL_gcm37	exon	159476483	159476610	0.0737868017682588	-	.	gene_id "ENSMUSG00000062168.13"; transcript_id "ENSMUSG00000062168.13_tx_31"; exon_id "chrX_159476483_159476610_-"; exonnum "5"; txlen "2675";
chrX	ENSEMBL_gcm37	exon	159476483	159476610	0.0737868017682588	-	.	gene_id "ENSMUSG00000062168.13"; transcript_id "ENSMUSG00000062168.13_tx_33"; exon_id "chrX_159476483_159476610_-"; exonnum "6"; txlen "2753";
chrX	ENSEMBL_gcm37	exon	159476483	159476610	0.0737868017682588	-	.	gene_id "ENSMUSG00000062168.13"; transcript_id "ENSMUSG00000062168.13_tx_34"; exon_id "chrX_159476483_159476610_-"; exonnum "6"; txlen "2777";
chrX	ENSEMBL_gcm37	exon	159476483	159476610	0.0737868017682588	-	.	gene_id "ENSMUSG00000062168.13"; transcript_id "ENSMUSG00000062168.13_tx_35"; exon_id "chrX_159476483_159476610_-"; exonnum "7"; txlen "2914";
chrX	ENSEMBL_gcm37	exon	159476483	159476610	0.0737868017682588	-	.	gene_id "ENSMUSG00000062168.13"; transcript_id "ENSMUSG00000062168.13_tx_36"; exon_id "chrX_159476483_159476610_-"; exonnum "7"; txlen "2855";
chrX	ENSEMBL_gcm37	exon	159476483	159476610	0.0737868017682588	-	.	gene_id "ENSMUSG00000062168.13"; transcript_id "ENSMUSG00000062168.13_tx_37"; exon_id "chrX_159476483_159476610_-"; exonnum "8"; txlen "3016";
chrX	ENSEMBL_gcm37	exon	159476483	159476610	0.636621554048424	-	.	gene_id "ENSMUSG00000062168.13"; transcript_id "ENSMUSG00000062168.13_tx_4"; exon_id "chrX_159476483_159476610_-"; exonnum "5"; txlen "2843";
chrX	ENSEMBL_gcm37	exon	159476483	159476610	0.0531303514291014	-	.	gene_id "ENSMUSG00000062168.13"; transcript_id "ENSMUSG00000062168.13_tx_42"; exon_id "chrX_159476483_159476610_-"; exonnum "7"; txlen "2959";
chrX	ENSEMBL_gcm37	exon	159476483	159476610	0.0531303514291014	-	.	gene_id "ENSMUSG00000062168.13"; transcript_id "ENSMUSG00000062168.13_tx_43"; exon_id "chrX_159476483_159476610_-"; exonnum "6"; txlen "2798";
chrX	ENSEMBL_gcm37	exon	159476483	159476610	0.0531303514291014	-	.	gene_id "ENSMUSG00000062168.13"; transcript_id "ENSMUSG00000062168.13_tx_44"; exon_id "chrX_159476483_159476610_-"; exonnum "5"; txlen "2720";
chrX	ENSEMBL_gcm37	exon	159476483	159476610	0.0477617314773899	-	.	gene_id "ENSMUSG00000062168.13"; transcript_id "ENSMUSG00000062168.13_tx_49"; exon_id "chrX_159476483_159476610_-"; exonnum "9"; txlen "3246";
chrX	ENSEMBL_gcm37	exon	159476483	159476610	0.0477617314773899	-	.	gene_id "ENSMUSG00000062168.13"; transcript_id "ENSMUSG00000062168.13_tx_50"; exon_id "chrX_159476483_159476610_-"; exonnum "9"; txlen "3049";
chrX	ENSEMBL_gcm37	exon	159476483	159476610	0.0477617314773899	-	.	gene_id "ENSMUSG00000062168.13"; transcript_id "ENSMUSG00000062168.13_tx_51"; exon_id "chrX_159476483_159476610_-"; exonnum "8"; txlen "3085";
chrX	ENSEMBL_gcm37	exon	159476483	159476610	0.0477617314773899	-	.	gene_id "ENSMUSG00000062168.13"; transcript_id "ENSMUSG00000062168.13_tx_52"; exon_id "chrX_159476483_159476610_-"; exonnum "8"; txlen "2888";
chrX	ENSEMBL_gcm37	exon	159476483	159476610	0.0477617314773899	-	.	gene_id "ENSMUSG00000062168.13"; transcript_id "ENSMUSG00000062168.13_tx_53"; exon_id "chrX_159476483_159476610_-"; exonnum "7"; txlen "3007";
chrX	ENSEMBL_gcm37	exon	159476483	159476610	0.558846589473595	-	.	gene_id "ENSMUSG00000062168.13"; transcript_id "ENSMUSG00000062168.13_tx_6"; exon_id "chrX_159476483_159476610_-"; exonnum "6"; txlen "2905";
chrX	ENSEMBL_gcm37	exon	159476483	159476610	0.0369620898233416	-	.	gene_id "ENSMUSG00000062168.13"; transcript_id "ENSMUSG00000062168.13_tx_60"; exon_id "chrX_159476483_159476610_-"; exonnum "5"; txlen "2815";
chrX	ENSEMBL_gcm37	exon	159476483	159476610	0.0369620898233416	-	.	gene_id "ENSMUSG00000062168.13"; transcript_id "ENSMUSG00000062168.13_tx_61"; exon_id "chrX_159476483_159476610_-"; exonnum "7"; txlen "3054";
chrX	ENSEMBL_gcm37	exon	159476483	159476610	0.0369620898233416	-	.	gene_id "ENSMUSG00000062168.13"; transcript_id "ENSMUSG00000062168.13_tx_62"; exon_id "chrX_159476483_159476610_-"; exonnum "6"; txlen "2893";
chrX	ENSEMBL_gcm37	exon	159476483	159476610	0.537403268167418	-	.	gene_id "ENSMUSG00000062168.13"; transcript_id "ENSMUSG00000062168.13_tx_7"; exon_id "chrX_159476483_159476610_-"; exonnum "7"; txlen "2983";
chrX	ENSEMBL_gcm37	exon	159476483	159476610	0.393710889127958	-	.	gene_id "ENSMUSG00000062168.13"; transcript_id "ENSMUSG00000062168.13_tx_9"; exon_id "chrX_159476483_159476610_-"; exonnum "6"; txlen "2807";
chrX	HAVANA	exon	159476567	159476610	0	-	.	gene_id "ENSMUSG00000062168.13"; transcript_id "ENSMUST00000136888.2"; gene_type "protein_coding"; gene_name "Ppef1"; transcript_type "protein_coding"; transcript_name "Ppef1-203"; exon_number 3; exon_id "ENSMUSE00000775877.2"; level 2; protein_id "ENSMUSP00000121692.2"; transcript_support_level "5"; mgi_id "MGI:1097157"; tag "mRNA_end_NF"; tag "cds_end_NF"; havana_gene "OTTMUSG00000019590.1"; havana_transcript "OTTMUST00000083823.1";
chrX	HAVANA	CDS	159476567	159476610	0	-	2	gene_id "ENSMUSG00000062168.13"; transcript_id "ENSMUST00000136888.2"; gene_type "protein_coding"; gene_name "Ppef1"; transcript_type "protein_coding"; transcript_name "Ppef1-203"; exon_number 3; exon_id "ENSMUSE00000775877.2"; level 2; protein_id "ENSMUSP00000121692.2"; transcript_support_level "5"; mgi_id "MGI:1097157"; tag "mRNA_end_NF"; tag "cds_end_NF"; havana_gene "OTTMUSG00000019590.1"; havana_transcript "OTTMUST00000083823.1";
chrX	HAVANA	transcript	159476567	159502932	0	-	.	gene_id "ENSMUSG00000062168.13"; transcript_id "ENSMUST00000136888.2"; gene_type "protein_coding"; gene_name "Ppef1"; transcript_type "protein_coding"; transcript_name "Ppef1-203"; level 2; protein_id "ENSMUSP00000121692.2"; transcript_support_level "5"; mgi_id "MGI:1097157"; tag "mRNA_end_NF"; tag "cds_end_NF"; havana_gene "OTTMUSG00000019590.1"; havana_transcript "OTTMUST00000083823.1";
chrX	HAVANA	gene	159496892	159497174	0	-	.	gene_id "ENSMUSG00000083945.2"; gene_type "processed_pseudogene"; gene_name "Gm15242"; level 2; mgi_id "MGI:3705602"; tag "overlapping_locus"; havana_gene "OTTMUSG00000019589.1";
chrX	HAVANA	transcript	159496892	159497174	0	-	.	gene_id "ENSMUSG00000083945.2"; transcript_id "ENSMUST00000122459.2"; gene_type "processed_pseudogene"; gene_name "Gm15242"; transcript_type "processed_pseudogene"; transcript_name "Gm15242-201"; level 2; transcript_support_level "NA"; mgi_id "MGI:3705602"; ont "PGO:0000004"; tag "basic"; tag "Ensembl_canonical"; tag "GENCODE_Primary"; havana_gene "OTTMUSG00000019589.1"; havana_transcript "OTTMUST00000046799.1";
chrX	HAVANA	exon	159496892	159497174	0	-	.	gene_id "ENSMUSG00000083945.2"; transcript_id "ENSMUST00000122459.2"; gene_type "processed_pseudogene"; gene_name "Gm15242"; transcript_type "processed_pseudogene"; transcript_name "Gm15242-201"; exon_number 1; exon_id "ENSMUSE00000719167.2"; level 2; transcript_support_level "NA"; mgi_id "MGI:3705602"; ont "PGO:0000004"; tag "basic"; tag "Ensembl_canonical"; tag "GENCODE_Primary"; havana_gene "OTTMUSG00000019589.1"; havana_transcript "OTTMUST00000046799.1";
chrX	HAVANA	exon	159501259	159501336	0	-	.	gene_id "ENSMUSG00000062168.13"; transcript_id "ENSMUST00000136888.2"; gene_type "protein_coding"; gene_name "Ppef1"; transcript_type "protein_coding"; transcript_name "Ppef1-203"; exon_number 2; exon_id "ENSMUSE00000787192.2"; level 2; protein_id "ENSMUSP00000121692.2"; transcript_support_level "5"; mgi_id "MGI:1097157"; tag "mRNA_end_NF"; tag "cds_end_NF"; havana_gene "OTTMUSG00000019590.1"; havana_transcript "OTTMUST00000083823.1";
chrX	HAVANA	CDS	159501259	159501336	0	-	2	gene_id "ENSMUSG00000062168.13"; transcript_id "ENSMUST00000136888.2"; gene_type "protein_coding"; gene_name "Ppef1"; transcript_type "protein_coding"; transcript_name "Ppef1-203"; exon_number 2; exon_id "ENSMUSE00000787192.2"; level 2; protein_id "ENSMUSP00000121692.2"; transcript_support_level "5"; mgi_id "MGI:1097157"; tag "mRNA_end_NF"; tag "cds_end_NF"; havana_gene "OTTMUSG00000019590.1"; havana_transcript "OTTMUST00000083823.1";
chrX	ENSEMBL_gcm37	exon	159501259	159501336	1.57772794871327	-	.	gene_id "ENSMUSG00000062168.13"; transcript_id "ENSMUSG00000062168.13_tx_1"; exon_id "chrX_159501259_159501336_-"; exonnum "5"; txlen "3004";
chrX	ENSEMBL_gcm37	exon	159501259	159501336	0.365757950720084	-	.	gene_id "ENSMUSG00000062168.13"; transcript_id "ENSMUSG00000062168.13_tx_11"; exon_id "chrX_159501259_159501336_-"; exonnum "4"; txlen "2646";
chrX	ENSEMBL_gcm37	exon	159501259	159501336	0.326116870721452	-	.	gene_id "ENSMUSG00000062168.13"; transcript_id "ENSMUSG00000062168.13_tx_13"; exon_id "chrX_159501259_159501336_-"; exonnum "7"; txlen "2947";
chrX	ENSEMBL_gcm37	exon	159501259	159501336	0.326116870721452	-	.	gene_id "ENSMUSG00000062168.13"; transcript_id "ENSMUSG00000062168.13_tx_15"; exon_id "chrX_159501259_159501336_-"; exonnum "6"; txlen "2786";
chrX	ENSEMBL_gcm37	exon	159501259	159501336	0.198872631363011	-	.	gene_id "ENSMUSG00000062168.13"; transcript_id "ENSMUSG00000062168.13_tx_19"; exon_id "chrX_159501259_159501336_-"; exonnum "5"; txlen "2753";
chrX	ENSEMBL_gcm37	exon	159501259	159501336	0.198872631363011	-	.	gene_id "ENSMUSG00000062168.13"; transcript_id "ENSMUSG00000062168.13_tx_20"; exon_id "chrX_159501259_159501336_-"; exonnum "6"; txlen "2914";
chrX	ENSEMBL_gcm37	exon	159501259	159501336	0.103369529720622	-	.	gene_id "ENSMUSG00000062168.13"; transcript_id "ENSMUSG00000062168.13_tx_25"; exon_id "chrX_159501259_159501336_-"; exonnum "5"; txlen "2876";
chrX	ENSEMBL_gcm37	exon	159501259	159501336	0.103369529720622	-	.	gene_id "ENSMUSG00000062168.13"; transcript_id "ENSMUSG00000062168.13_tx_26"; exon_id "chrX_159501259_159501336_-"; exonnum "4"; txlen "2715";
chrX	ENSEMBL_gcm37	exon	159501259	159501336	0.0938723601384487	-	.	gene_id "ENSMUSG00000062168.13"; transcript_id "ENSMUSG00000062168.13_tx_27"; exon_id "chrX_159501259_159501336_-"; exonnum "5"; txlen "2679";
chrX	ENSEMBL_gcm37	exon	159501259	159501336	0.0938723601384487	-	.	gene_id "ENSMUSG00000062168.13"; transcript_id "ENSMUSG00000062168.13_tx_28"; exon_id "chrX_159501259_159501336_-"; exonnum "4"; txlen "2518";
chrX	ENSEMBL_gcm37	exon	159501259	159501336	0.64825050230658	-	.	gene_id "ENSMUSG00000062168.13"; transcript_id "ENSMUSG00000062168.13_tx_3"; exon_id "chrX_159501259_159501336_-"; exonnum "7"; txlen "3144";
chrX	ENSEMBL_gcm37	exon	159501259	159501336	0.0737868017682588	-	.	gene_id "ENSMUSG00000062168.13"; transcript_id "ENSMUSG00000062168.13_tx_33"; exon_id "chrX_159501259_159501336_-"; exonnum "5"; txlen "2753";
chrX	ENSEMBL_gcm37	exon	159501259	159501336	0.0737868017682588	-	.	gene_id "ENSMUSG00000062168.13"; transcript_id "ENSMUSG00000062168.13_tx_35"; exon_id "chrX_159501259_159501336_-"; exonnum "6"; txlen "2914";
chrX	ENSEMBL_gcm37	exon	159501259	159501336	0.0737868017682588	-	.	gene_id "ENSMUSG00000062168.13"; transcript_id "ENSMUSG00000062168.13_tx_36"; exon_id "chrX_159501259_159501336_-"; exonnum "6"; txlen "2855";
chrX	ENSEMBL_gcm37	exon	159501259	159501336	0.0737868017682588	-	.	gene_id "ENSMUSG00000062168.13"; transcript_id "ENSMUSG00000062168.13_tx_37"; exon_id "chrX_159501259_159501336_-"; exonnum "7"; txlen "3016";
chrX	ENSEMBL_gcm37	exon	159501259	159501336	0.0710946625363588	-	.	gene_id "ENSMUSG00000062168.13"; transcript_id "ENSMUSG00000062168.13_tx_38"; exon_id "chrX_159501259_159501336_-"; exonnum "7"; txlen "3016";
chrX	ENSEMBL_gcm37	exon	159501259	159501336	0.0710946625363588	-	.	gene_id "ENSMUSG00000062168.13"; transcript_id "ENSMUSG00000062168.13_tx_39"; exon_id "chrX_159501259_159501336_-"; exonnum "6"; txlen "2855";
chrX	ENSEMBL_gcm37	exon	159501259	159501336	0.636621554048424	-	.	gene_id "ENSMUSG00000062168.13"; transcript_id "ENSMUSG00000062168.13_tx_4"; exon_id "chrX_159501259_159501336_-"; exonnum "4"; txlen "2843";
chrX	ENSEMBL_gcm37	exon	159501259	159501336	0.0650412765761894	-	.	gene_id "ENSMUSG00000062168.13"; transcript_id "ENSMUSG00000062168.13_tx_40"; exon_id "chrX_159501259_159501336_-"; exonnum "7"; txlen "2819";
chrX	ENSEMBL_gcm37	exon	159501259	159501336	0.0650412765761894	-	.	gene_id "ENSMUSG00000062168.13"; transcript_id "ENSMUSG00000062168.13_tx_41"; exon_id "chrX_159501259_159501336_-"; exonnum "6"; txlen "2658";
chrX	ENSEMBL_gcm37	exon	159501259	159501336	0.0531303514291014	-	.	gene_id "ENSMUSG00000062168.13"; transcript_id "ENSMUSG00000062168.13_tx_42"; exon_id "chrX_159501259_159501336_-"; exonnum "6"; txlen "2959";
chrX	ENSEMBL_gcm37	exon	159501259	159501336	0.0531303514291014	-	.	gene_id "ENSMUSG00000062168.13"; transcript_id "ENSMUSG00000062168.13_tx_43"; exon_id "chrX_159501259_159501336_-"; exonnum "5"; txlen "2798";
chrX	ENSEMBL_gcm37	exon	159501259	159501336	0.0477617314773899	-	.	gene_id "ENSMUSG00000062168.13"; transcript_id "ENSMUSG00000062168.13_tx_49"; exon_id "chrX_159501259_159501336_-"; exonnum "8"; txlen "3246";
chrX	ENSEMBL_gcm37	exon	159501259	159501336	0.0477617314773899	-	.	gene_id "ENSMUSG00000062168.13"; transcript_id "ENSMUSG00000062168.13_tx_50"; exon_id "chrX_159501259_159501336_-"; exonnum "8"; txlen "3049";
chrX	ENSEMBL_gcm37	exon	159501259	159501336	0.0477617314773899	-	.	gene_id "ENSMUSG00000062168.13"; transcript_id "ENSMUSG00000062168.13_tx_51"; exon_id "chrX_159501259_159501336_-"; exonnum "7"; txlen "3085";
chrX	ENSEMBL_gcm37	exon	159501259	159501336	0.0477617314773899	-	.	gene_id "ENSMUSG00000062168.13"; transcript_id "ENSMUSG00000062168.13_tx_52"; exon_id "chrX_159501259_159501336_-"; exonnum "7"; txlen "2888";
chrX	ENSEMBL_gcm37	exon	159501259	159501336	0.0477617314773899	-	.	gene_id "ENSMUSG00000062168.13"; transcript_id "ENSMUSG00000062168.13_tx_54"; exon_id "chrX_159501259_159501336_-"; exonnum "8"; txlen "3118";
chrX	ENSEMBL_gcm37	exon	159501259	159501336	0.0477617314773899	-	.	gene_id "ENSMUSG00000062168.13"; transcript_id "ENSMUSG00000062168.13_tx_55"; exon_id "chrX_159501259_159501336_-"; exonnum "8"; txlen "2921";
chrX	ENSEMBL_gcm37	exon	159501259	159501336	0.0477617314773899	-	.	gene_id "ENSMUSG00000062168.13"; transcript_id "ENSMUSG00000062168.13_tx_58"; exon_id "chrX_159501259_159501336_-"; exonnum "7"; txlen "2957";
chrX	ENSEMBL_gcm37	exon	159501259	159501336	0.0369620898233416	-	.	gene_id "ENSMUSG00000062168.13"; transcript_id "ENSMUSG00000062168.13_tx_61"; exon_id "chrX_159501259_159501336_-"; exonnum "6"; txlen "3054";
chrX	ENSEMBL_gcm37	exon	159501259	159501336	0.0369620898233416	-	.	gene_id "ENSMUSG00000062168.13"; transcript_id "ENSMUSG00000062168.13_tx_62"; exon_id "chrX_159501259_159501336_-"; exonnum "5"; txlen "2893";
chrX	ENSEMBL_gcm37	exon	159501259	159501336	0.537403268167418	-	.	gene_id "ENSMUSG00000062168.13"; transcript_id "ENSMUSG00000062168.13_tx_7"; exon_id "chrX_159501259_159501336_-"; exonnum "6"; txlen "2983";
chrX	ENSEMBL_gcm37	exon	159501259	159501336	0.393710889127958	-	.	gene_id "ENSMUSG00000062168.13"; transcript_id "ENSMUSG00000062168.13_tx_9"; exon_id "chrX_159501259_159501336_-"; exonnum "5"; txlen "2807";
chrX	sragcm37_es	exon	159501721	159501774	0.116044957611407	-	.	gene_id "ENSMUSG00000062168.13"; transcript_id "ENSMUSG00000062168.13_tx_23"; exon_id "chrX_159501721_159501774_-"; exonnum "5"; txlen "663";
chrX	sragcm37_es	exon	159501721	159501774	0.0502861482982765	-	.	gene_id "ENSMUSG00000062168.13"; transcript_id "ENSMUSG00000062168.13_tx_47"; exon_id "chrX_159501721_159501774_-"; exonnum "7"; txlen "803";
chrX	sragcm37_es	exon	159501721	159501774	0.0502861482982765	-	.	gene_id "ENSMUSG00000062168.13"; transcript_id "ENSMUSG00000062168.13_tx_48"; exon_id "chrX_159501721_159501774_-"; exonnum "7"; txlen "606";
chrX	sragcm37_es	exon	159501721	159501774	0.0386816525371358	-	.	gene_id "ENSMUSG00000062168.13"; transcript_id "ENSMUSG00000062168.13_tx_59"; exon_id "chrX_159501721_159501774_-"; exonnum "8"; txlen "905";
chrX	HAVANA	CDS	159502803	159502848	0	-	0	gene_id "ENSMUSG00000062168.13"; transcript_id "ENSMUST00000071204.12"; gene_type "protein_coding"; gene_name "Ppef1"; transcript_type "protein_coding"; transcript_name "Ppef1-201"; exon_number 1; exon_id "ENSMUSE00000691435.2"; level 1; protein_id "ENSMUSP00000071191.6"; transcript_support_level "2"; mgi_id "MGI:1097157"; tag "basic"; tag "Ensembl_canonical"; tag "GENCODE_Primary"; tag "appris_principal_1"; tag "exp_conf"; tag "CCDS"; ccdsid "CCDS41200.1"; havana_gene "OTTMUSG00000019590.1"; havana_transcript "OTTMUST00000046800.1";
chrX	HAVANA	CDS	159502803	159502848	0	-	0	gene_id "ENSMUSG00000062168.13"; transcript_id "ENSMUST00000136888.2"; gene_type "protein_coding"; gene_name "Ppef1"; transcript_type "protein_coding"; transcript_name "Ppef1-203"; exon_number 1; exon_id "ENSMUSE00000785416.2"; level 2; protein_id "ENSMUSP00000121692.2"; transcript_support_level "5"; mgi_id "MGI:1097157"; tag "mRNA_end_NF"; tag "cds_end_NF"; havana_gene "OTTMUSG00000019590.1"; havana_transcript "OTTMUST00000083823.1";
chrX	HAVANA	exon	159502803	159502932	0	-	.	gene_id "ENSMUSG00000062168.13"; transcript_id "ENSMUST00000136888.2"; gene_type "protein_coding"; gene_name "Ppef1"; transcript_type "protein_coding"; transcript_name "Ppef1-203"; exon_number 1; exon_id "ENSMUSE00000785416.2"; level 2; protein_id "ENSMUSP00000121692.2"; transcript_support_level "5"; mgi_id "MGI:1097157"; tag "mRNA_end_NF"; tag "cds_end_NF"; havana_gene "OTTMUSG00000019590.1"; havana_transcript "OTTMUST00000083823.1";
chrX	sragcm37_mid	exon	159502803	159502963	1.57772794871327	-	.	gene_id "ENSMUSG00000062168.13"; transcript_id "ENSMUSG00000062168.13_tx_1"; exon_id "chrX_159502803_159502963_-"; exonnum "4"; txlen "3004";
chrX	sragcm37_mid	exon	159502803	159502963	0.326116870721452	-	.	gene_id "ENSMUSG00000062168.13"; transcript_id "ENSMUSG00000062168.13_tx_13"; exon_id "chrX_159502803_159502963_-"; exonnum "6"; txlen "2947";
chrX	sragcm37_mid	exon	159502803	159502963	0.198872631363011	-	.	gene_id "ENSMUSG00000062168.13"; transcript_id "ENSMUSG00000062168.13_tx_20"; exon_id "chrX_159502803_159502963_-"; exonnum "5"; txlen "2914";
chrX	sragcm37_mid	exon	159502803	159502963	0.116044957611407	-	.	gene_id "ENSMUSG00000062168.13"; transcript_id "ENSMUSG00000062168.13_tx_23"; exon_id "chrX_159502803_159502963_-"; exonnum "4"; txlen "663";
chrX	sragcm37_mid	exon	159502803	159502963	0.103369529720622	-	.	gene_id "ENSMUSG00000062168.13"; transcript_id "ENSMUSG00000062168.13_tx_25"; exon_id "chrX_159502803_159502963_-"; exonnum "4"; txlen "2876";
chrX	sragcm37_mid	exon	159502803	159502963	0.0938723601384487	-	.	gene_id "ENSMUSG00000062168.13"; transcript_id "ENSMUSG00000062168.13_tx_27"; exon_id "chrX_159502803_159502963_-"; exonnum "4"; txlen "2679";
chrX	sragcm37_mid	exon	159502803	159502963	0.64825050230658	-	.	gene_id "ENSMUSG00000062168.13"; transcript_id "ENSMUSG00000062168.13_tx_3"; exon_id "chrX_159502803_159502963_-"; exonnum "6"; txlen "3144";
chrX	sragcm37_mid	exon	159502803	159502963	0.0737868017682588	-	.	gene_id "ENSMUSG00000062168.13"; transcript_id "ENSMUSG00000062168.13_tx_35"; exon_id "chrX_159502803_159502963_-"; exonnum "5"; txlen "2914";
chrX	sragcm37_mid	exon	159502803	159502963	0.0737868017682588	-	.	gene_id "ENSMUSG00000062168.13"; transcript_id "ENSMUSG00000062168.13_tx_37"; exon_id "chrX_159502803_159502963_-"; exonnum "6"; txlen "3016";
chrX	sragcm37_mid	exon	159502803	159502963	0.0710946625363588	-	.	gene_id "ENSMUSG00000062168.13"; transcript_id "ENSMUSG00000062168.13_tx_38"; exon_id "chrX_159502803_159502963_-"; exonnum "6"; txlen "3016";
chrX	sragcm37_mid	exon	159502803	159502963	0.0650412765761894	-	.	gene_id "ENSMUSG00000062168.13"; transcript_id "ENSMUSG00000062168.13_tx_40"; exon_id "chrX_159502803_159502963_-"; exonnum "6"; txlen "2819";
chrX	sragcm37_mid	exon	159502803	159502963	0.0531303514291014	-	.	gene_id "ENSMUSG00000062168.13"; transcript_id "ENSMUSG00000062168.13_tx_42"; exon_id "chrX_159502803_159502963_-"; exonnum "5"; txlen "2959";
chrX	sragcm37_mid	exon	159502803	159502963	0.0502861482982765	-	.	gene_id "ENSMUSG00000062168.13"; transcript_id "ENSMUSG00000062168.13_tx_47"; exon_id "chrX_159502803_159502963_-"; exonnum "6"; txlen "803";
chrX	sragcm37_mid	exon	159502803	159502963	0.0502861482982765	-	.	gene_id "ENSMUSG00000062168.13"; transcript_id "ENSMUSG00000062168.13_tx_48"; exon_id "chrX_159502803_159502963_-"; exonnum "6"; txlen "606";
chrX	sragcm37_mid	exon	159502803	159502963	0.0477617314773899	-	.	gene_id "ENSMUSG00000062168.13"; transcript_id "ENSMUSG00000062168.13_tx_49"; exon_id "chrX_159502803_159502963_-"; exonnum "7"; txlen "3246";
chrX	sragcm37_mid	exon	159502803	159502963	0.0477617314773899	-	.	gene_id "ENSMUSG00000062168.13"; transcript_id "ENSMUSG00000062168.13_tx_50"; exon_id "chrX_159502803_159502963_-"; exonnum "7"; txlen "3049";
chrX	sragcm37_mid	exon	159502803	159502963	0.0477617314773899	-	.	gene_id "ENSMUSG00000062168.13"; transcript_id "ENSMUSG00000062168.13_tx_54"; exon_id "chrX_159502803_159502963_-"; exonnum "7"; txlen "3118";
chrX	sragcm37_mid	exon	159502803	159502963	0.0477617314773899	-	.	gene_id "ENSMUSG00000062168.13"; transcript_id "ENSMUSG00000062168.13_tx_55"; exon_id "chrX_159502803_159502963_-"; exonnum "7"; txlen "2921";
chrX	sragcm37_mid	exon	159502803	159502963	0.0386816525371358	-	.	gene_id "ENSMUSG00000062168.13"; transcript_id "ENSMUSG00000062168.13_tx_59"; exon_id "chrX_159502803_159502963_-"; exonnum "7"; txlen "905";
chrX	sragcm37_mid	exon	159502803	159502963	0.0369620898233416	-	.	gene_id "ENSMUSG00000062168.13"; transcript_id "ENSMUSG00000062168.13_tx_61"; exon_id "chrX_159502803_159502963_-"; exonnum "5"; txlen "3054";
chrX	sragcm37_mid	exon	159502803	159502963	0.393710889127958	-	.	gene_id "ENSMUSG00000062168.13"; transcript_id "ENSMUSG00000062168.13_tx_9"; exon_id "chrX_159502803_159502963_-"; exonnum "4"; txlen "2807";
chrX	HAVANA	exon	159502803	159502968	0	-	.	gene_id "ENSMUSG00000062168.13"; transcript_id "ENSMUST00000071204.12"; gene_type "protein_coding"; gene_name "Ppef1"; transcript_type "protein_coding"; transcript_name "Ppef1-201"; exon_number 1; exon_id "ENSMUSE00000691435.2"; level 1; protein_id "ENSMUSP00000071191.6"; transcript_support_level "2"; mgi_id "MGI:1097157"; tag "basic"; tag "Ensembl_canonical"; tag "GENCODE_Primary"; tag "appris_principal_1"; tag "exp_conf"; tag "CCDS"; ccdsid "CCDS41200.1"; havana_gene "OTTMUSG00000019590.1"; havana_transcript "OTTMUST00000046800.1";
chrX	HAVANA	start_codon	159502846	159502848	0	-	0	gene_id "ENSMUSG00000062168.13"; transcript_id "ENSMUST00000071204.12"; gene_type "protein_coding"; gene_name "Ppef1"; transcript_type "protein_coding"; transcript_name "Ppef1-201"; exon_number 1; exon_id "ENSMUSE00000691435.2"; level 1; protein_id "ENSMUSP00000071191.6"; transcript_support_level "2"; mgi_id "MGI:1097157"; tag "basic"; tag "Ensembl_canonical"; tag "GENCODE_Primary"; tag "appris_principal_1"; tag "exp_conf"; tag "CCDS"; ccdsid "CCDS41200.1"; havana_gene "OTTMUSG00000019590.1"; havana_transcript "OTTMUST00000046800.1";
chrX	HAVANA	start_codon	159502846	159502848	0	-	0	gene_id "ENSMUSG00000062168.13"; transcript_id "ENSMUST00000136888.2"; gene_type "protein_coding"; gene_name "Ppef1"; transcript_type "protein_coding"; transcript_name "Ppef1-203"; exon_number 1; exon_id "ENSMUSE00000785416.2"; level 2; protein_id "ENSMUSP00000121692.2"; transcript_support_level "5"; mgi_id "MGI:1097157"; tag "mRNA_end_NF"; tag "cds_end_NF"; havana_gene "OTTMUSG00000019590.1"; havana_transcript "OTTMUST00000083823.1";
chrX	HAVANA	UTR	159502849	159502932	0	-	.	gene_id "ENSMUSG00000062168.13"; transcript_id "ENSMUST00000136888.2"; gene_type "protein_coding"; gene_name "Ppef1"; transcript_type "protein_coding"; transcript_name "Ppef1-203"; exon_number 1; exon_id "ENSMUSE00000785416.2"; level 2; protein_id "ENSMUSP00000121692.2"; transcript_support_level "5"; mgi_id "MGI:1097157"; tag "mRNA_end_NF"; tag "cds_end_NF"; havana_gene "OTTMUSG00000019590.1"; havana_transcript "OTTMUST00000083823.1";
chrX	HAVANA	UTR	159502849	159502968	0	-	.	gene_id "ENSMUSG00000062168.13"; transcript_id "ENSMUST00000071204.12"; gene_type "protein_coding"; gene_name "Ppef1"; transcript_type "protein_coding"; transcript_name "Ppef1-201"; exon_number 1; exon_id "ENSMUSE00000691435.2"; level 1; protein_id "ENSMUSP00000071191.6"; transcript_support_level "2"; mgi_id "MGI:1097157"; tag "basic"; tag "Ensembl_canonical"; tag "GENCODE_Primary"; tag "appris_principal_1"; tag "exp_conf"; tag "CCDS"; ccdsid "CCDS41200.1"; havana_gene "OTTMUSG00000019590.1"; havana_transcript "OTTMUST00000046800.1";
chrX	sragcm37_mid	exon	159518432	159518531	1.57772794871327	-	.	gene_id "ENSMUSG00000062168.13"; transcript_id "ENSMUSG00000062168.13_tx_1"; exon_id "chrX_159518432_159518531_-"; exonnum "3"; txlen "3004";
chrX	sragcm37_mid	exon	159518432	159518531	0.393710889127958	-	.	gene_id "ENSMUSG00000062168.13"; transcript_id "ENSMUSG00000062168.13_tx_10"; exon_id "chrX_159518432_159518531_-"; exonnum "3"; txlen "2568";
chrX	sragcm37_mid	exon	159518432	159518531	0.365757950720084	-	.	gene_id "ENSMUSG00000062168.13"; transcript_id "ENSMUSG00000062168.13_tx_11"; exon_id "chrX_159518432_159518531_-"; exonnum "3"; txlen "2646";
chrX	sragcm37_mid	exon	159518432	159518531	0.364444278272264	-	.	gene_id "ENSMUSG00000062168.13"; transcript_id "ENSMUSG00000062168.13_tx_12"; exon_id "chrX_159518432_159518531_-"; exonnum "3"; txlen "2440";
chrX	sragcm37_mid	exon	159518432	159518531	0.326116870721452	-	.	gene_id "ENSMUSG00000062168.13"; transcript_id "ENSMUSG00000062168.13_tx_13"; exon_id "chrX_159518432_159518531_-"; exonnum "5"; txlen "2947";
chrX	sragcm37_mid	exon	159518432	159518531	0.326116870721452	-	.	gene_id "ENSMUSG00000062168.13"; transcript_id "ENSMUSG00000062168.13_tx_14"; exon_id "chrX_159518432_159518531_-"; exonnum "5"; txlen "2708";
chrX	sragcm37_mid	exon	159518432	159518531	0.326116870721452	-	.	gene_id "ENSMUSG00000062168.13"; transcript_id "ENSMUSG00000062168.13_tx_15"; exon_id "chrX_159518432_159518531_-"; exonnum "5"; txlen "2786";
chrX	sragcm37_mid	exon	159518432	159518531	0.325788452609497	-	.	gene_id "ENSMUSG00000062168.13"; transcript_id "ENSMUSG00000062168.13_tx_16"; exon_id "chrX_159518432_159518531_-"; exonnum "5"; txlen "2580";
chrX	sragcm37_mid	exon	159518432	159518531	0.198872631363011	-	.	gene_id "ENSMUSG00000062168.13"; transcript_id "ENSMUSG00000062168.13_tx_18"; exon_id "chrX_159518432_159518531_-"; exonnum "4"; txlen "2675";
chrX	sragcm37_mid	exon	159518432	159518531	0.198872631363011	-	.	gene_id "ENSMUSG00000062168.13"; transcript_id "ENSMUSG00000062168.13_tx_19"; exon_id "chrX_159518432_159518531_-"; exonnum "4"; txlen "2753";
chrX	sragcm37_mid	exon	159518432	159518531	0.658340882065542	-	.	gene_id "ENSMUSG00000062168.13"; transcript_id "ENSMUSG00000062168.13_tx_2"; exon_id "chrX_159518432_159518531_-"; exonnum "3"; txlen "2765";
chrX	sragcm37_mid	exon	159518432	159518531	0.198872631363011	-	.	gene_id "ENSMUSG00000062168.13"; transcript_id "ENSMUSG00000062168.13_tx_20"; exon_id "chrX_159518432_159518531_-"; exonnum "4"; txlen "2914";
chrX	sragcm37_mid	exon	159518432	159518531	0.197255017319268	-	.	gene_id "ENSMUSG00000062168.13"; transcript_id "ENSMUSG00000062168.13_tx_21"; exon_id "chrX_159518432_159518531_-"; exonnum "4"; txlen "2547";
chrX	sragcm37_mid	exon	159518432	159518531	0.116044957611407	-	.	gene_id "ENSMUSG00000062168.13"; transcript_id "ENSMUSG00000062168.13_tx_23"; exon_id "chrX_159518432_159518531_-"; exonnum "3"; txlen "663";
chrX	sragcm37_mid	exon	159518432	159518531	0.103369529720622	-	.	gene_id "ENSMUSG00000062168.13"; transcript_id "ENSMUSG00000062168.13_tx_25"; exon_id "chrX_159518432_159518531_-"; exonnum "3"; txlen "2876";
chrX	sragcm37_mid	exon	159518432	159518531	0.103369529720622	-	.	gene_id "ENSMUSG00000062168.13"; transcript_id "ENSMUSG00000062168.13_tx_26"; exon_id "chrX_159518432_159518531_-"; exonnum "3"; txlen "2715";
chrX	sragcm37_mid	exon	159518432	159518531	0.0938723601384487	-	.	gene_id "ENSMUSG00000062168.13"; transcript_id "ENSMUSG00000062168.13_tx_27"; exon_id "chrX_159518432_159518531_-"; exonnum "3"; txlen "2679";
chrX	sragcm37_mid	exon	159518432	159518531	0.0938723601384487	-	.	gene_id "ENSMUSG00000062168.13"; transcript_id "ENSMUSG00000062168.13_tx_28"; exon_id "chrX_159518432_159518531_-"; exonnum "3"; txlen "2518";
chrX	sragcm37_mid	exon	159518432	159518531	0.64825050230658	-	.	gene_id "ENSMUSG00000062168.13"; transcript_id "ENSMUSG00000062168.13_tx_3"; exon_id "chrX_159518432_159518531_-"; exonnum "5"; txlen "3144";
chrX	sragcm37_mid	exon	159518432	159518531	0.0737868017682588	-	.	gene_id "ENSMUSG00000062168.13"; transcript_id "ENSMUSG00000062168.13_tx_30"; exon_id "chrX_159518432_159518531_-"; exonnum "4"; txlen "2547";
chrX	sragcm37_mid	exon	159518432	159518531	0.0737868017682588	-	.	gene_id "ENSMUSG00000062168.13"; transcript_id "ENSMUSG00000062168.13_tx_31"; exon_id "chrX_159518432_159518531_-"; exonnum "4"; txlen "2675";
chrX	sragcm37_mid	exon	159518432	159518531	0.0737868017682588	-	.	gene_id "ENSMUSG00000062168.13"; transcript_id "ENSMUSG00000062168.13_tx_32"; exon_id "chrX_159518432_159518531_-"; exonnum "5"; txlen "2649";
chrX	sragcm37_mid	exon	159518432	159518531	0.0737868017682588	-	.	gene_id "ENSMUSG00000062168.13"; transcript_id "ENSMUSG00000062168.13_tx_33"; exon_id "chrX_159518432_159518531_-"; exonnum "4"; txlen "2753";
chrX	sragcm37_mid	exon	159518432	159518531	0.0737868017682588	-	.	gene_id "ENSMUSG00000062168.13"; transcript_id "ENSMUSG00000062168.13_tx_34"; exon_id "chrX_159518432_159518531_-"; exonnum "5"; txlen "2777";
chrX	sragcm37_mid	exon	159518432	159518531	0.0737868017682588	-	.	gene_id "ENSMUSG00000062168.13"; transcript_id "ENSMUSG00000062168.13_tx_35"; exon_id "chrX_159518432_159518531_-"; exonnum "4"; txlen "2914";
chrX	sragcm37_mid	exon	159518432	159518531	0.0737868017682588	-	.	gene_id "ENSMUSG00000062168.13"; transcript_id "ENSMUSG00000062168.13_tx_36"; exon_id "chrX_159518432_159518531_-"; exonnum "5"; txlen "2855";
chrX	sragcm37_mid	exon	159518432	159518531	0.0737868017682588	-	.	gene_id "ENSMUSG00000062168.13"; transcript_id "ENSMUSG00000062168.13_tx_37"; exon_id "chrX_159518432_159518531_-"; exonnum "5"; txlen "3016";
chrX	sragcm37_mid	exon	159518432	159518531	0.0710946625363588	-	.	gene_id "ENSMUSG00000062168.13"; transcript_id "ENSMUSG00000062168.13_tx_38"; exon_id "chrX_159518432_159518531_-"; exonnum "5"; txlen "3016";
chrX	sragcm37_mid	exon	159518432	159518531	0.0710946625363588	-	.	gene_id "ENSMUSG00000062168.13"; transcript_id "ENSMUSG00000062168.13_tx_39"; exon_id "chrX_159518432_159518531_-"; exonnum "5"; txlen "2855";
chrX	sragcm37_mid	exon	159518432	159518531	0.636621554048424	-	.	gene_id "ENSMUSG00000062168.13"; transcript_id "ENSMUSG00000062168.13_tx_4"; exon_id "chrX_159518432_159518531_-"; exonnum "3"; txlen "2843";
chrX	sragcm37_mid	exon	159518432	159518531	0.0650412765761894	-	.	gene_id "ENSMUSG00000062168.13"; transcript_id "ENSMUSG00000062168.13_tx_40"; exon_id "chrX_159518432_159518531_-"; exonnum "5"; txlen "2819";
chrX	sragcm37_mid	exon	159518432	159518531	0.0650412765761894	-	.	gene_id "ENSMUSG00000062168.13"; transcript_id "ENSMUSG00000062168.13_tx_41"; exon_id "chrX_159518432_159518531_-"; exonnum "5"; txlen "2658";
chrX	sragcm37_mid	exon	159518432	159518531	0.0531303514291014	-	.	gene_id "ENSMUSG00000062168.13"; transcript_id "ENSMUSG00000062168.13_tx_42"; exon_id "chrX_159518432_159518531_-"; exonnum "4"; txlen "2959";
chrX	sragcm37_mid	exon	159518432	159518531	0.0531303514291014	-	.	gene_id "ENSMUSG00000062168.13"; transcript_id "ENSMUSG00000062168.13_tx_43"; exon_id "chrX_159518432_159518531_-"; exonnum "4"; txlen "2798";
chrX	sragcm37_mid	exon	159518432	159518531	0.0531303514291014	-	.	gene_id "ENSMUSG00000062168.13"; transcript_id "ENSMUSG00000062168.13_tx_44"; exon_id "chrX_159518432_159518531_-"; exonnum "4"; txlen "2720";
chrX	sragcm37_mid	exon	159518432	159518531	0.0531303514291014	-	.	gene_id "ENSMUSG00000062168.13"; transcript_id "ENSMUSG00000062168.13_tx_45"; exon_id "chrX_159518432_159518531_-"; exonnum "4"; txlen "2592";
chrX	sragcm37_mid	exon	159518432	159518531	0.0502861482982765	-	.	gene_id "ENSMUSG00000062168.13"; transcript_id "ENSMUSG00000062168.13_tx_47"; exon_id "chrX_159518432_159518531_-"; exonnum "5"; txlen "803";
chrX	sragcm37_mid	exon	159518432	159518531	0.0502861482982765	-	.	gene_id "ENSMUSG00000062168.13"; transcript_id "ENSMUSG00000062168.13_tx_48"; exon_id "chrX_159518432_159518531_-"; exonnum "5"; txlen "606";
chrX	sragcm37_mid	exon	159518432	159518531	0.0477617314773899	-	.	gene_id "ENSMUSG00000062168.13"; transcript_id "ENSMUSG00000062168.13_tx_49"; exon_id "chrX_159518432_159518531_-"; exonnum "6"; txlen "3246";
chrX	sragcm37_mid	exon	159518432	159518531	0.617814434794598	-	.	gene_id "ENSMUSG00000062168.13"; transcript_id "ENSMUSG00000062168.13_tx_5"; exon_id "chrX_159518432_159518531_-"; exonnum "3"; txlen "2637";
chrX	sragcm37_mid	exon	159518432	159518531	0.0477617314773899	-	.	gene_id "ENSMUSG00000062168.13"; transcript_id "ENSMUSG00000062168.13_tx_50"; exon_id "chrX_159518432_159518531_-"; exonnum "6"; txlen "3049";
chrX	sragcm37_mid	exon	159518432	159518531	0.0477617314773899	-	.	gene_id "ENSMUSG00000062168.13"; transcript_id "ENSMUSG00000062168.13_tx_51"; exon_id "chrX_159518432_159518531_-"; exonnum "6"; txlen "3085";
chrX	sragcm37_mid	exon	159518432	159518531	0.0477617314773899	-	.	gene_id "ENSMUSG00000062168.13"; transcript_id "ENSMUSG00000062168.13_tx_52"; exon_id "chrX_159518432_159518531_-"; exonnum "6"; txlen "2888";
chrX	sragcm37_mid	exon	159518432	159518531	0.0477617314773899	-	.	gene_id "ENSMUSG00000062168.13"; transcript_id "ENSMUSG00000062168.13_tx_53"; exon_id "chrX_159518432_159518531_-"; exonnum "6"; txlen "3007";
chrX	sragcm37_mid	exon	159518432	159518531	0.0477617314773899	-	.	gene_id "ENSMUSG00000062168.13"; transcript_id "ENSMUSG00000062168.13_tx_54"; exon_id "chrX_159518432_159518531_-"; exonnum "6"; txlen "3118";
chrX	sragcm37_mid	exon	159518432	159518531	0.0477617314773899	-	.	gene_id "ENSMUSG00000062168.13"; transcript_id "ENSMUSG00000062168.13_tx_55"; exon_id "chrX_159518432_159518531_-"; exonnum "6"; txlen "2921";
chrX	sragcm37_mid	exon	159518432	159518531	0.0477617314773899	-	.	gene_id "ENSMUSG00000062168.13"; transcript_id "ENSMUSG00000062168.13_tx_56"; exon_id "chrX_159518432_159518531_-"; exonnum "6"; txlen "2879";
chrX	sragcm37_mid	exon	159518432	159518531	0.0477617314773899	-	.	gene_id "ENSMUSG00000062168.13"; transcript_id "ENSMUSG00000062168.13_tx_57"; exon_id "chrX_159518432_159518531_-"; exonnum "6"; txlen "2682";
chrX	sragcm37_mid	exon	159518432	159518531	0.0477617314773899	-	.	gene_id "ENSMUSG00000062168.13"; transcript_id "ENSMUSG00000062168.13_tx_58"; exon_id "chrX_159518432_159518531_-"; exonnum "6"; txlen "2957";
chrX	sragcm37_mid	exon	159518432	159518531	0.0386816525371358	-	.	gene_id "ENSMUSG00000062168.13"; transcript_id "ENSMUSG00000062168.13_tx_59"; exon_id "chrX_159518432_159518531_-"; exonnum "6"; txlen "905";
chrX	sragcm37_mid	exon	159518432	159518531	0.558846589473595	-	.	gene_id "ENSMUSG00000062168.13"; transcript_id "ENSMUSG00000062168.13_tx_6"; exon_id "chrX_159518432_159518531_-"; exonnum "5"; txlen "2905";
chrX	sragcm37_mid	exon	159518432	159518531	0.0369620898233416	-	.	gene_id "ENSMUSG00000062168.13"; transcript_id "ENSMUSG00000062168.13_tx_60"; exon_id "chrX_159518432_159518531_-"; exonnum "4"; txlen "2815";
chrX	sragcm37_mid	exon	159518432	159518531	0.0369620898233416	-	.	gene_id "ENSMUSG00000062168.13"; transcript_id "ENSMUSG00000062168.13_tx_61"; exon_id "chrX_159518432_159518531_-"; exonnum "4"; txlen "3054";
chrX	sragcm37_mid	exon	159518432	159518531	0.0369620898233416	-	.	gene_id "ENSMUSG00000062168.13"; transcript_id "ENSMUSG00000062168.13_tx_62"; exon_id "chrX_159518432_159518531_-"; exonnum "4"; txlen "2893";
chrX	sragcm37_mid	exon	159518432	159518531	0.0363052535994319	-	.	gene_id "ENSMUSG00000062168.13"; transcript_id "ENSMUSG00000062168.13_tx_63"; exon_id "chrX_159518432_159518531_-"; exonnum "4"; txlen "2687";
chrX	sragcm37_mid	exon	159518432	159518531	0.537403268167418	-	.	gene_id "ENSMUSG00000062168.13"; transcript_id "ENSMUSG00000062168.13_tx_7"; exon_id "chrX_159518432_159518531_-"; exonnum "5"; txlen "2983";
chrX	sragcm37_mid	exon	159518432	159518531	0.508890458008561	-	.	gene_id "ENSMUSG00000062168.13"; transcript_id "ENSMUSG00000062168.13_tx_8"; exon_id "chrX_159518432_159518531_-"; exonnum "5"; txlen "2777";
chrX	sragcm37_mid	exon	159518432	159518531	0.393710889127958	-	.	gene_id "ENSMUSG00000062168.13"; transcript_id "ENSMUSG00000062168.13_tx_9"; exon_id "chrX_159518432_159518531_-"; exonnum "3"; txlen "2807";
chrX	HAVANA	exon	159518432	159518761	0	-	.	gene_id "ENSMUSG00000062168.13"; transcript_id "ENSMUST00000135856.2"; gene_type "protein_coding"; gene_name "Ppef1"; transcript_type "protein_coding"; transcript_name "Ppef1-202"; exon_number 1; exon_id "ENSMUSE00000806616.2"; level 2; protein_id "ENSMUSP00000123408.2"; transcript_support_level "1"; mgi_id "MGI:1097157"; tag "mRNA_end_NF"; tag "cds_end_NF"; havana_gene "OTTMUSG00000019590.1"; havana_transcript "OTTMUST00000046801.1";
chrX	HAVANA	UTR	159518432	159518761	0	-	.	gene_id "ENSMUSG00000062168.13"; transcript_id "ENSMUST00000135856.2"; gene_type "protein_coding"; gene_name "Ppef1"; transcript_type "protein_coding"; transcript_name "Ppef1-202"; exon_number 1; exon_id "ENSMUSE00000806616.2"; level 2; protein_id "ENSMUSP00000123408.2"; transcript_support_level "1"; mgi_id "MGI:1097157"; tag "mRNA_end_NF"; tag "cds_end_NF"; havana_gene "OTTMUSG00000019590.1"; havana_transcript "OTTMUST00000046801.1";
chrX	sragcm37_mid	exon	159534126	159534227	0.198872631363011	-	.	gene_id "ENSMUSG00000062168.13"; transcript_id "ENSMUSG00000062168.13_tx_18"; exon_id "chrX_159534126_159534227_-"; exonnum "3"; txlen "2675";
chrX	sragcm37_mid	exon	159534126	159534227	0.198872631363011	-	.	gene_id "ENSMUSG00000062168.13"; transcript_id "ENSMUSG00000062168.13_tx_19"; exon_id "chrX_159534126_159534227_-"; exonnum "3"; txlen "2753";
chrX	sragcm37_mid	exon	159534126	159534227	0.198872631363011	-	.	gene_id "ENSMUSG00000062168.13"; transcript_id "ENSMUSG00000062168.13_tx_20"; exon_id "chrX_159534126_159534227_-"; exonnum "3"; txlen "2914";
chrX	sragcm37_mid	exon	159534126	159534227	0.197255017319268	-	.	gene_id "ENSMUSG00000062168.13"; transcript_id "ENSMUSG00000062168.13_tx_21"; exon_id "chrX_159534126_159534227_-"; exonnum "3"; txlen "2547";
chrX	sragcm37_mid	exon	159534126	159534227	0.0737868017682588	-	.	gene_id "ENSMUSG00000062168.13"; transcript_id "ENSMUSG00000062168.13_tx_32"; exon_id "chrX_159534126_159534227_-"; exonnum "4"; txlen "2649";
chrX	sragcm37_mid	exon	159534126	159534227	0.0737868017682588	-	.	gene_id "ENSMUSG00000062168.13"; transcript_id "ENSMUSG00000062168.13_tx_34"; exon_id "chrX_159534126_159534227_-"; exonnum "4"; txlen "2777";
chrX	sragcm37_mid	exon	159534126	159534227	0.0737868017682588	-	.	gene_id "ENSMUSG00000062168.13"; transcript_id "ENSMUSG00000062168.13_tx_36"; exon_id "chrX_159534126_159534227_-"; exonnum "4"; txlen "2855";
chrX	sragcm37_mid	exon	159534126	159534227	0.0737868017682588	-	.	gene_id "ENSMUSG00000062168.13"; transcript_id "ENSMUSG00000062168.13_tx_37"; exon_id "chrX_159534126_159534227_-"; exonnum "4"; txlen "3016";
chrX	sragcm37_mid	exon	159534126	159534227	0.0477617314773899	-	.	gene_id "ENSMUSG00000062168.13"; transcript_id "ENSMUSG00000062168.13_tx_49"; exon_id "chrX_159534126_159534227_-"; exonnum "5"; txlen "3246";
chrX	sragcm37_mid	exon	159534126	159534227	0.0477617314773899	-	.	gene_id "ENSMUSG00000062168.13"; transcript_id "ENSMUSG00000062168.13_tx_50"; exon_id "chrX_159534126_159534227_-"; exonnum "5"; txlen "3049";
chrX	sragcm37_mid	exon	159534126	159534227	0.0477617314773899	-	.	gene_id "ENSMUSG00000062168.13"; transcript_id "ENSMUSG00000062168.13_tx_51"; exon_id "chrX_159534126_159534227_-"; exonnum "5"; txlen "3085";
chrX	sragcm37_mid	exon	159534126	159534227	0.0477617314773899	-	.	gene_id "ENSMUSG00000062168.13"; transcript_id "ENSMUSG00000062168.13_tx_52"; exon_id "chrX_159534126_159534227_-"; exonnum "5"; txlen "2888";
chrX	sragcm37_mid	exon	159534126	159534227	0.0477617314773899	-	.	gene_id "ENSMUSG00000062168.13"; transcript_id "ENSMUSG00000062168.13_tx_53"; exon_id "chrX_159534126_159534227_-"; exonnum "5"; txlen "3007";
chrX	sragcm37_mid	exon	159534126	159534227	0.0477617314773899	-	.	gene_id "ENSMUSG00000062168.13"; transcript_id "ENSMUSG00000062168.13_tx_54"; exon_id "chrX_159534126_159534227_-"; exonnum "5"; txlen "3118";
chrX	sragcm37_mid	exon	159534126	159534227	0.0477617314773899	-	.	gene_id "ENSMUSG00000062168.13"; transcript_id "ENSMUSG00000062168.13_tx_55"; exon_id "chrX_159534126_159534227_-"; exonnum "5"; txlen "2921";
chrX	sragcm37_mid	exon	159534126	159534227	0.0477617314773899	-	.	gene_id "ENSMUSG00000062168.13"; transcript_id "ENSMUSG00000062168.13_tx_56"; exon_id "chrX_159534126_159534227_-"; exonnum "5"; txlen "2879";
chrX	sragcm37_mid	exon	159534126	159534227	0.0477617314773899	-	.	gene_id "ENSMUSG00000062168.13"; transcript_id "ENSMUSG00000062168.13_tx_57"; exon_id "chrX_159534126_159534227_-"; exonnum "5"; txlen "2682";
chrX	sragcm37_mid	exon	159534126	159534227	0.0477617314773899	-	.	gene_id "ENSMUSG00000062168.13"; transcript_id "ENSMUSG00000062168.13_tx_58"; exon_id "chrX_159534126_159534227_-"; exonnum "5"; txlen "2957";
chrX	sragcm37_mid	exon	159534126	159534227	0.0386816525371358	-	.	gene_id "ENSMUSG00000062168.13"; transcript_id "ENSMUSG00000062168.13_tx_59"; exon_id "chrX_159534126_159534227_-"; exonnum "5"; txlen "905";
chrX	sragcm37_mid	exon	159540570	159540619	0.326116870721452	-	.	gene_id "ENSMUSG00000062168.13"; transcript_id "ENSMUSG00000062168.13_tx_13"; exon_id "chrX_159540570_159540619_-"; exonnum "4"; txlen "2947";
chrX	sragcm37_mid	exon	159540570	159540619	0.326116870721452	-	.	gene_id "ENSMUSG00000062168.13"; transcript_id "ENSMUSG00000062168.13_tx_14"; exon_id "chrX_159540570_159540619_-"; exonnum "4"; txlen "2708";
chrX	sragcm37_mid	exon	159540570	159540619	0.326116870721452	-	.	gene_id "ENSMUSG00000062168.13"; transcript_id "ENSMUSG00000062168.13_tx_15"; exon_id "chrX_159540570_159540619_-"; exonnum "4"; txlen "2786";
chrX	sragcm37_mid	exon	159540570	159540619	0.325788452609497	-	.	gene_id "ENSMUSG00000062168.13"; transcript_id "ENSMUSG00000062168.13_tx_16"; exon_id "chrX_159540570_159540619_-"; exonnum "4"; txlen "2580";
chrX	sragcm37_mid	exon	159540570	159540619	0.198872631363011	-	.	gene_id "ENSMUSG00000062168.13"; transcript_id "ENSMUSG00000062168.13_tx_18"; exon_id "chrX_159540570_159540619_-"; exonnum "2"; txlen "2675";
chrX	sragcm37_mid	exon	159540570	159540619	0.198872631363011	-	.	gene_id "ENSMUSG00000062168.13"; transcript_id "ENSMUSG00000062168.13_tx_19"; exon_id "chrX_159540570_159540619_-"; exonnum "2"; txlen "2753";
chrX	sragcm37_mid	exon	159540570	159540619	0.198872631363011	-	.	gene_id "ENSMUSG00000062168.13"; transcript_id "ENSMUSG00000062168.13_tx_20"; exon_id "chrX_159540570_159540619_-"; exonnum "2"; txlen "2914";
chrX	sragcm37_mid	exon	159540570	159540619	0.197255017319268	-	.	gene_id "ENSMUSG00000062168.13"; transcript_id "ENSMUSG00000062168.13_tx_21"; exon_id "chrX_159540570_159540619_-"; exonnum "2"; txlen "2547";
chrX	sragcm37_mid	exon	159540570	159540619	0.64825050230658	-	.	gene_id "ENSMUSG00000062168.13"; transcript_id "ENSMUSG00000062168.13_tx_3"; exon_id "chrX_159540570_159540619_-"; exonnum "4"; txlen "3144";
chrX	sragcm37_mid	exon	159540570	159540619	0.0737868017682588	-	.	gene_id "ENSMUSG00000062168.13"; transcript_id "ENSMUSG00000062168.13_tx_30"; exon_id "chrX_159540570_159540619_-"; exonnum "3"; txlen "2547";
chrX	sragcm37_mid	exon	159540570	159540619	0.0737868017682588	-	.	gene_id "ENSMUSG00000062168.13"; transcript_id "ENSMUSG00000062168.13_tx_31"; exon_id "chrX_159540570_159540619_-"; exonnum "3"; txlen "2675";
chrX	sragcm37_mid	exon	159540570	159540619	0.0737868017682588	-	.	gene_id "ENSMUSG00000062168.13"; transcript_id "ENSMUSG00000062168.13_tx_32"; exon_id "chrX_159540570_159540619_-"; exonnum "3"; txlen "2649";
chrX	sragcm37_mid	exon	159540570	159540619	0.0737868017682588	-	.	gene_id "ENSMUSG00000062168.13"; transcript_id "ENSMUSG00000062168.13_tx_33"; exon_id "chrX_159540570_159540619_-"; exonnum "3"; txlen "2753";
chrX	sragcm37_mid	exon	159540570	159540619	0.0737868017682588	-	.	gene_id "ENSMUSG00000062168.13"; transcript_id "ENSMUSG00000062168.13_tx_34"; exon_id "chrX_159540570_159540619_-"; exonnum "3"; txlen "2777";
chrX	sragcm37_mid	exon	159540570	159540619	0.0737868017682588	-	.	gene_id "ENSMUSG00000062168.13"; transcript_id "ENSMUSG00000062168.13_tx_35"; exon_id "chrX_159540570_159540619_-"; exonnum "3"; txlen "2914";
chrX	sragcm37_mid	exon	159540570	159540619	0.0737868017682588	-	.	gene_id "ENSMUSG00000062168.13"; transcript_id "ENSMUSG00000062168.13_tx_36"; exon_id "chrX_159540570_159540619_-"; exonnum "3"; txlen "2855";
chrX	sragcm37_mid	exon	159540570	159540619	0.0737868017682588	-	.	gene_id "ENSMUSG00000062168.13"; transcript_id "ENSMUSG00000062168.13_tx_37"; exon_id "chrX_159540570_159540619_-"; exonnum "3"; txlen "3016";
chrX	sragcm37_mid	exon	159540570	159540619	0.0710946625363588	-	.	gene_id "ENSMUSG00000062168.13"; transcript_id "ENSMUSG00000062168.13_tx_38"; exon_id "chrX_159540570_159540619_-"; exonnum "4"; txlen "3016";
chrX	sragcm37_mid	exon	159540570	159540619	0.0710946625363588	-	.	gene_id "ENSMUSG00000062168.13"; transcript_id "ENSMUSG00000062168.13_tx_39"; exon_id "chrX_159540570_159540619_-"; exonnum "4"; txlen "2855";
chrX	sragcm37_mid	exon	159540570	159540619	0.0650412765761894	-	.	gene_id "ENSMUSG00000062168.13"; transcript_id "ENSMUSG00000062168.13_tx_40"; exon_id "chrX_159540570_159540619_-"; exonnum "4"; txlen "2819";
chrX	sragcm37_mid	exon	159540570	159540619	0.0650412765761894	-	.	gene_id "ENSMUSG00000062168.13"; transcript_id "ENSMUSG00000062168.13_tx_41"; exon_id "chrX_159540570_159540619_-"; exonnum "4"; txlen "2658";
chrX	sragcm37_mid	exon	159540570	159540619	0.0531303514291014	-	.	gene_id "ENSMUSG00000062168.13"; transcript_id "ENSMUSG00000062168.13_tx_42"; exon_id "chrX_159540570_159540619_-"; exonnum "3"; txlen "2959";
chrX	sragcm37_mid	exon	159540570	159540619	0.0531303514291014	-	.	gene_id "ENSMUSG00000062168.13"; transcript_id "ENSMUSG00000062168.13_tx_43"; exon_id "chrX_159540570_159540619_-"; exonnum "3"; txlen "2798";
chrX	sragcm37_mid	exon	159540570	159540619	0.0531303514291014	-	.	gene_id "ENSMUSG00000062168.13"; transcript_id "ENSMUSG00000062168.13_tx_44"; exon_id "chrX_159540570_159540619_-"; exonnum "3"; txlen "2720";
chrX	sragcm37_mid	exon	159540570	159540619	0.0531303514291014	-	.	gene_id "ENSMUSG00000062168.13"; transcript_id "ENSMUSG00000062168.13_tx_45"; exon_id "chrX_159540570_159540619_-"; exonnum "3"; txlen "2592";
chrX	sragcm37_mid	exon	159540570	159540619	0.0502861482982765	-	.	gene_id "ENSMUSG00000062168.13"; transcript_id "ENSMUSG00000062168.13_tx_47"; exon_id "chrX_159540570_159540619_-"; exonnum "4"; txlen "803";
chrX	sragcm37_mid	exon	159540570	159540619	0.0502861482982765	-	.	gene_id "ENSMUSG00000062168.13"; transcript_id "ENSMUSG00000062168.13_tx_48"; exon_id "chrX_159540570_159540619_-"; exonnum "4"; txlen "606";
chrX	sragcm37_mid	exon	159540570	159540619	0.0477617314773899	-	.	gene_id "ENSMUSG00000062168.13"; transcript_id "ENSMUSG00000062168.13_tx_49"; exon_id "chrX_159540570_159540619_-"; exonnum "4"; txlen "3246";
chrX	sragcm37_mid	exon	159540570	159540619	0.0477617314773899	-	.	gene_id "ENSMUSG00000062168.13"; transcript_id "ENSMUSG00000062168.13_tx_50"; exon_id "chrX_159540570_159540619_-"; exonnum "4"; txlen "3049";
chrX	sragcm37_mid	exon	159540570	159540619	0.0477617314773899	-	.	gene_id "ENSMUSG00000062168.13"; transcript_id "ENSMUSG00000062168.13_tx_51"; exon_id "chrX_159540570_159540619_-"; exonnum "4"; txlen "3085";
chrX	sragcm37_mid	exon	159540570	159540619	0.0477617314773899	-	.	gene_id "ENSMUSG00000062168.13"; transcript_id "ENSMUSG00000062168.13_tx_52"; exon_id "chrX_159540570_159540619_-"; exonnum "4"; txlen "2888";
chrX	sragcm37_mid	exon	159540570	159540619	0.0477617314773899	-	.	gene_id "ENSMUSG00000062168.13"; transcript_id "ENSMUSG00000062168.13_tx_53"; exon_id "chrX_159540570_159540619_-"; exonnum "4"; txlen "3007";
chrX	sragcm37_mid	exon	159540570	159540619	0.0477617314773899	-	.	gene_id "ENSMUSG00000062168.13"; transcript_id "ENSMUSG00000062168.13_tx_54"; exon_id "chrX_159540570_159540619_-"; exonnum "4"; txlen "3118";
chrX	sragcm37_mid	exon	159540570	159540619	0.0477617314773899	-	.	gene_id "ENSMUSG00000062168.13"; transcript_id "ENSMUSG00000062168.13_tx_55"; exon_id "chrX_159540570_159540619_-"; exonnum "4"; txlen "2921";
chrX	sragcm37_mid	exon	159540570	159540619	0.0477617314773899	-	.	gene_id "ENSMUSG00000062168.13"; transcript_id "ENSMUSG00000062168.13_tx_56"; exon_id "chrX_159540570_159540619_-"; exonnum "4"; txlen "2879";
chrX	sragcm37_mid	exon	159540570	159540619	0.0477617314773899	-	.	gene_id "ENSMUSG00000062168.13"; transcript_id "ENSMUSG00000062168.13_tx_57"; exon_id "chrX_159540570_159540619_-"; exonnum "4"; txlen "2682";
chrX	sragcm37_mid	exon	159540570	159540619	0.0477617314773899	-	.	gene_id "ENSMUSG00000062168.13"; transcript_id "ENSMUSG00000062168.13_tx_58"; exon_id "chrX_159540570_159540619_-"; exonnum "4"; txlen "2957";
chrX	sragcm37_mid	exon	159540570	159540619	0.0386816525371358	-	.	gene_id "ENSMUSG00000062168.13"; transcript_id "ENSMUSG00000062168.13_tx_59"; exon_id "chrX_159540570_159540619_-"; exonnum "4"; txlen "905";
chrX	sragcm37_mid	exon	159540570	159540619	0.558846589473595	-	.	gene_id "ENSMUSG00000062168.13"; transcript_id "ENSMUSG00000062168.13_tx_6"; exon_id "chrX_159540570_159540619_-"; exonnum "4"; txlen "2905";
chrX	sragcm37_mid	exon	159540570	159540619	0.0369620898233416	-	.	gene_id "ENSMUSG00000062168.13"; transcript_id "ENSMUSG00000062168.13_tx_60"; exon_id "chrX_159540570_159540619_-"; exonnum "3"; txlen "2815";
chrX	sragcm37_mid	exon	159540570	159540619	0.0369620898233416	-	.	gene_id "ENSMUSG00000062168.13"; transcript_id "ENSMUSG00000062168.13_tx_61"; exon_id "chrX_159540570_159540619_-"; exonnum "3"; txlen "3054";
chrX	sragcm37_mid	exon	159540570	159540619	0.0369620898233416	-	.	gene_id "ENSMUSG00000062168.13"; transcript_id "ENSMUSG00000062168.13_tx_62"; exon_id "chrX_159540570_159540619_-"; exonnum "3"; txlen "2893";
chrX	sragcm37_mid	exon	159540570	159540619	0.0363052535994319	-	.	gene_id "ENSMUSG00000062168.13"; transcript_id "ENSMUSG00000062168.13_tx_63"; exon_id "chrX_159540570_159540619_-"; exonnum "3"; txlen "2687";
chrX	sragcm37_mid	exon	159540570	159540619	0.537403268167418	-	.	gene_id "ENSMUSG00000062168.13"; transcript_id "ENSMUSG00000062168.13_tx_7"; exon_id "chrX_159540570_159540619_-"; exonnum "4"; txlen "2983";
chrX	sragcm37_mid	exon	159540570	159540619	0.508890458008561	-	.	gene_id "ENSMUSG00000062168.13"; transcript_id "ENSMUSG00000062168.13_tx_8"; exon_id "chrX_159540570_159540619_-"; exonnum "4"; txlen "2777";
chrX	sragcm37_mid	exon	159541194	159541283	0.326116870721452	-	.	gene_id "ENSMUSG00000062168.13"; transcript_id "ENSMUSG00000062168.13_tx_13"; exon_id "chrX_159541194_159541283_-"; exonnum "3"; txlen "2947";
chrX	sragcm37_mid	exon	159541194	159541283	0.326116870721452	-	.	gene_id "ENSMUSG00000062168.13"; transcript_id "ENSMUSG00000062168.13_tx_14"; exon_id "chrX_159541194_159541283_-"; exonnum "3"; txlen "2708";
chrX	sragcm37_mid	exon	159541194	159541283	0.326116870721452	-	.	gene_id "ENSMUSG00000062168.13"; transcript_id "ENSMUSG00000062168.13_tx_15"; exon_id "chrX_159541194_159541283_-"; exonnum "3"; txlen "2786";
chrX	sragcm37_mid	exon	159541194	159541283	0.325788452609497	-	.	gene_id "ENSMUSG00000062168.13"; transcript_id "ENSMUSG00000062168.13_tx_16"; exon_id "chrX_159541194_159541283_-"; exonnum "3"; txlen "2580";
chrX	sragcm37_mid	exon	159541194	159541283	0.64825050230658	-	.	gene_id "ENSMUSG00000062168.13"; transcript_id "ENSMUSG00000062168.13_tx_3"; exon_id "chrX_159541194_159541283_-"; exonnum "3"; txlen "3144";
chrX	sragcm37_mid	exon	159541194	159541283	0.0710946625363588	-	.	gene_id "ENSMUSG00000062168.13"; transcript_id "ENSMUSG00000062168.13_tx_38"; exon_id "chrX_159541194_159541283_-"; exonnum "3"; txlen "3016";
chrX	sragcm37_mid	exon	159541194	159541283	0.0710946625363588	-	.	gene_id "ENSMUSG00000062168.13"; transcript_id "ENSMUSG00000062168.13_tx_39"; exon_id "chrX_159541194_159541283_-"; exonnum "3"; txlen "2855";
chrX	sragcm37_mid	exon	159541194	159541283	0.0650412765761894	-	.	gene_id "ENSMUSG00000062168.13"; transcript_id "ENSMUSG00000062168.13_tx_40"; exon_id "chrX_159541194_159541283_-"; exonnum "3"; txlen "2819";
chrX	sragcm37_mid	exon	159541194	159541283	0.0650412765761894	-	.	gene_id "ENSMUSG00000062168.13"; transcript_id "ENSMUSG00000062168.13_tx_41"; exon_id "chrX_159541194_159541283_-"; exonnum "3"; txlen "2658";
chrX	sragcm37_mid	exon	159541194	159541283	0.0531303514291014	-	.	gene_id "ENSMUSG00000062168.13"; transcript_id "ENSMUSG00000062168.13_tx_42"; exon_id "chrX_159541194_159541283_-"; exonnum "2"; txlen "2959";
chrX	sragcm37_mid	exon	159541194	159541283	0.0531303514291014	-	.	gene_id "ENSMUSG00000062168.13"; transcript_id "ENSMUSG00000062168.13_tx_43"; exon_id "chrX_159541194_159541283_-"; exonnum "2"; txlen "2798";
chrX	sragcm37_mid	exon	159541194	159541283	0.0531303514291014	-	.	gene_id "ENSMUSG00000062168.13"; transcript_id "ENSMUSG00000062168.13_tx_44"; exon_id "chrX_159541194_159541283_-"; exonnum "2"; txlen "2720";
chrX	sragcm37_mid	exon	159541194	159541283	0.0531303514291014	-	.	gene_id "ENSMUSG00000062168.13"; transcript_id "ENSMUSG00000062168.13_tx_45"; exon_id "chrX_159541194_159541283_-"; exonnum "2"; txlen "2592";
chrX	sragcm37_mid	exon	159541194	159541283	0.0502861482982765	-	.	gene_id "ENSMUSG00000062168.13"; transcript_id "ENSMUSG00000062168.13_tx_47"; exon_id "chrX_159541194_159541283_-"; exonnum "3"; txlen "803";
chrX	sragcm37_mid	exon	159541194	159541283	0.0502861482982765	-	.	gene_id "ENSMUSG00000062168.13"; transcript_id "ENSMUSG00000062168.13_tx_48"; exon_id "chrX_159541194_159541283_-"; exonnum "3"; txlen "606";
chrX	sragcm37_mid	exon	159541194	159541283	0.0477617314773899	-	.	gene_id "ENSMUSG00000062168.13"; transcript_id "ENSMUSG00000062168.13_tx_49"; exon_id "chrX_159541194_159541283_-"; exonnum "3"; txlen "3246";
chrX	sragcm37_mid	exon	159541194	159541283	0.0477617314773899	-	.	gene_id "ENSMUSG00000062168.13"; transcript_id "ENSMUSG00000062168.13_tx_50"; exon_id "chrX_159541194_159541283_-"; exonnum "3"; txlen "3049";
chrX	sragcm37_mid	exon	159541194	159541283	0.0477617314773899	-	.	gene_id "ENSMUSG00000062168.13"; transcript_id "ENSMUSG00000062168.13_tx_51"; exon_id "chrX_159541194_159541283_-"; exonnum "3"; txlen "3085";
chrX	sragcm37_mid	exon	159541194	159541283	0.0477617314773899	-	.	gene_id "ENSMUSG00000062168.13"; transcript_id "ENSMUSG00000062168.13_tx_52"; exon_id "chrX_159541194_159541283_-"; exonnum "3"; txlen "2888";
chrX	sragcm37_mid	exon	159541194	159541283	0.0477617314773899	-	.	gene_id "ENSMUSG00000062168.13"; transcript_id "ENSMUSG00000062168.13_tx_53"; exon_id "chrX_159541194_159541283_-"; exonnum "3"; txlen "3007";
chrX	sragcm37_mid	exon	159541194	159541283	0.0477617314773899	-	.	gene_id "ENSMUSG00000062168.13"; transcript_id "ENSMUSG00000062168.13_tx_54"; exon_id "chrX_159541194_159541283_-"; exonnum "3"; txlen "3118";
chrX	sragcm37_mid	exon	159541194	159541283	0.0477617314773899	-	.	gene_id "ENSMUSG00000062168.13"; transcript_id "ENSMUSG00000062168.13_tx_55"; exon_id "chrX_159541194_159541283_-"; exonnum "3"; txlen "2921";
chrX	sragcm37_mid	exon	159541194	159541283	0.0477617314773899	-	.	gene_id "ENSMUSG00000062168.13"; transcript_id "ENSMUSG00000062168.13_tx_56"; exon_id "chrX_159541194_159541283_-"; exonnum "3"; txlen "2879";
chrX	sragcm37_mid	exon	159541194	159541283	0.0477617314773899	-	.	gene_id "ENSMUSG00000062168.13"; transcript_id "ENSMUSG00000062168.13_tx_57"; exon_id "chrX_159541194_159541283_-"; exonnum "3"; txlen "2682";
chrX	sragcm37_mid	exon	159541194	159541283	0.0477617314773899	-	.	gene_id "ENSMUSG00000062168.13"; transcript_id "ENSMUSG00000062168.13_tx_58"; exon_id "chrX_159541194_159541283_-"; exonnum "3"; txlen "2957";
chrX	sragcm37_mid	exon	159541194	159541283	0.0386816525371358	-	.	gene_id "ENSMUSG00000062168.13"; transcript_id "ENSMUSG00000062168.13_tx_59"; exon_id "chrX_159541194_159541283_-"; exonnum "3"; txlen "905";
chrX	sragcm37_mid	exon	159541194	159541283	0.558846589473595	-	.	gene_id "ENSMUSG00000062168.13"; transcript_id "ENSMUSG00000062168.13_tx_6"; exon_id "chrX_159541194_159541283_-"; exonnum "3"; txlen "2905";
chrX	sragcm37_mid	exon	159541194	159541283	0.537403268167418	-	.	gene_id "ENSMUSG00000062168.13"; transcript_id "ENSMUSG00000062168.13_tx_7"; exon_id "chrX_159541194_159541283_-"; exonnum "3"; txlen "2983";
chrX	sragcm37_mid	exon	159541194	159541283	0.508890458008561	-	.	gene_id "ENSMUSG00000062168.13"; transcript_id "ENSMUSG00000062168.13_tx_8"; exon_id "chrX_159541194_159541283_-"; exonnum "3"; txlen "2777";
chrX	sragcm37_mid	exon	159541194	159541295	0.0737868017682588	-	.	gene_id "ENSMUSG00000062168.13"; transcript_id "ENSMUSG00000062168.13_tx_30"; exon_id "chrX_159541194_159541295_-"; exonnum "2"; txlen "2547";
chrX	sragcm37_mid	exon	159541194	159541295	0.0737868017682588	-	.	gene_id "ENSMUSG00000062168.13"; transcript_id "ENSMUSG00000062168.13_tx_31"; exon_id "chrX_159541194_159541295_-"; exonnum "2"; txlen "2675";
chrX	sragcm37_mid	exon	159541194	159541295	0.0737868017682588	-	.	gene_id "ENSMUSG00000062168.13"; transcript_id "ENSMUSG00000062168.13_tx_32"; exon_id "chrX_159541194_159541295_-"; exonnum "2"; txlen "2649";
chrX	sragcm37_mid	exon	159541194	159541295	0.0737868017682588	-	.	gene_id "ENSMUSG00000062168.13"; transcript_id "ENSMUSG00000062168.13_tx_33"; exon_id "chrX_159541194_159541295_-"; exonnum "2"; txlen "2753";
chrX	sragcm37_mid	exon	159541194	159541295	0.0737868017682588	-	.	gene_id "ENSMUSG00000062168.13"; transcript_id "ENSMUSG00000062168.13_tx_34"; exon_id "chrX_159541194_159541295_-"; exonnum "2"; txlen "2777";
chrX	sragcm37_mid	exon	159541194	159541295	0.0737868017682588	-	.	gene_id "ENSMUSG00000062168.13"; transcript_id "ENSMUSG00000062168.13_tx_35"; exon_id "chrX_159541194_159541295_-"; exonnum "2"; txlen "2914";
chrX	sragcm37_mid	exon	159541194	159541295	0.0737868017682588	-	.	gene_id "ENSMUSG00000062168.13"; transcript_id "ENSMUSG00000062168.13_tx_36"; exon_id "chrX_159541194_159541295_-"; exonnum "2"; txlen "2855";
chrX	sragcm37_mid	exon	159541194	159541295	0.0737868017682588	-	.	gene_id "ENSMUSG00000062168.13"; transcript_id "ENSMUSG00000062168.13_tx_37"; exon_id "chrX_159541194_159541295_-"; exonnum "2"; txlen "3016";
chrX	sragcm37_ss	exon	159543637	159543799	0.0531303514291014	-	.	gene_id "ENSMUSG00000062168.13"; transcript_id "ENSMUSG00000062168.13_tx_42"; exon_id "chrX_159543637_159543799_-"; exonnum "1"; txlen "2959";
chrX	sragcm37_ss	exon	159543637	159543799	0.0531303514291014	-	.	gene_id "ENSMUSG00000062168.13"; transcript_id "ENSMUSG00000062168.13_tx_43"; exon_id "chrX_159543637_159543799_-"; exonnum "1"; txlen "2798";
chrX	sragcm37_ss	exon	159543637	159543799	0.0531303514291014	-	.	gene_id "ENSMUSG00000062168.13"; transcript_id "ENSMUSG00000062168.13_tx_44"; exon_id "chrX_159543637_159543799_-"; exonnum "1"; txlen "2720";
chrX	sragcm37_ss	exon	159543637	159543799	0.0531303514291014	-	.	gene_id "ENSMUSG00000062168.13"; transcript_id "ENSMUSG00000062168.13_tx_45"; exon_id "chrX_159543637_159543799_-"; exonnum "1"; txlen "2592";
chrX	sragcm37_mid	exon	159547904	159548009	1.57772794871327	-	.	gene_id "ENSMUSG00000062168.13"; transcript_id "ENSMUSG00000062168.13_tx_1"; exon_id "chrX_159547904_159548009_-"; exonnum "2"; txlen "3004";
chrX	sragcm37_mid	exon	159547904	159548009	0.393710889127958	-	.	gene_id "ENSMUSG00000062168.13"; transcript_id "ENSMUSG00000062168.13_tx_10"; exon_id "chrX_159547904_159548009_-"; exonnum "2"; txlen "2568";
chrX	sragcm37_mid	exon	159547904	159548009	0.365757950720084	-	.	gene_id "ENSMUSG00000062168.13"; transcript_id "ENSMUSG00000062168.13_tx_11"; exon_id "chrX_159547904_159548009_-"; exonnum "2"; txlen "2646";
chrX	sragcm37_mid	exon	159547904	159548009	0.364444278272264	-	.	gene_id "ENSMUSG00000062168.13"; transcript_id "ENSMUSG00000062168.13_tx_12"; exon_id "chrX_159547904_159548009_-"; exonnum "2"; txlen "2440";
chrX	sragcm37_mid	exon	159547904	159548009	0.326116870721452	-	.	gene_id "ENSMUSG00000062168.13"; transcript_id "ENSMUSG00000062168.13_tx_13"; exon_id "chrX_159547904_159548009_-"; exonnum "2"; txlen "2947";
chrX	sragcm37_mid	exon	159547904	159548009	0.326116870721452	-	.	gene_id "ENSMUSG00000062168.13"; transcript_id "ENSMUSG00000062168.13_tx_14"; exon_id "chrX_159547904_159548009_-"; exonnum "2"; txlen "2708";
chrX	sragcm37_mid	exon	159547904	159548009	0.326116870721452	-	.	gene_id "ENSMUSG00000062168.13"; transcript_id "ENSMUSG00000062168.13_tx_15"; exon_id "chrX_159547904_159548009_-"; exonnum "2"; txlen "2786";
chrX	sragcm37_mid	exon	159547904	159548009	0.325788452609497	-	.	gene_id "ENSMUSG00000062168.13"; transcript_id "ENSMUSG00000062168.13_tx_16"; exon_id "chrX_159547904_159548009_-"; exonnum "2"; txlen "2580";
chrX	sragcm37_mid	exon	159547904	159548009	0.198872631363011	-	.	gene_id "ENSMUSG00000062168.13"; transcript_id "ENSMUSG00000062168.13_tx_18"; exon_id "chrX_159547904_159548009_-"; exonnum "1"; txlen "2675";
chrX	sragcm37_mid	exon	159547904	159548009	0.198872631363011	-	.	gene_id "ENSMUSG00000062168.13"; transcript_id "ENSMUSG00000062168.13_tx_19"; exon_id "chrX_159547904_159548009_-"; exonnum "1"; txlen "2753";
chrX	sragcm37_mid	exon	159547904	159548009	0.658340882065542	-	.	gene_id "ENSMUSG00000062168.13"; transcript_id "ENSMUSG00000062168.13_tx_2"; exon_id "chrX_159547904_159548009_-"; exonnum "2"; txlen "2765";
chrX	sragcm37_mid	exon	159547904	159548009	0.198872631363011	-	.	gene_id "ENSMUSG00000062168.13"; transcript_id "ENSMUSG00000062168.13_tx_20"; exon_id "chrX_159547904_159548009_-"; exonnum "1"; txlen "2914";
chrX	sragcm37_mid	exon	159547904	159548009	0.197255017319268	-	.	gene_id "ENSMUSG00000062168.13"; transcript_id "ENSMUSG00000062168.13_tx_21"; exon_id "chrX_159547904_159548009_-"; exonnum "1"; txlen "2547";
chrX	sragcm37_mid	exon	159547904	159548009	0.116044957611407	-	.	gene_id "ENSMUSG00000062168.13"; transcript_id "ENSMUSG00000062168.13_tx_23"; exon_id "chrX_159547904_159548009_-"; exonnum "2"; txlen "663";
chrX	sragcm37_mid	exon	159547904	159548009	0.103369529720622	-	.	gene_id "ENSMUSG00000062168.13"; transcript_id "ENSMUSG00000062168.13_tx_25"; exon_id "chrX_159547904_159548009_-"; exonnum "2"; txlen "2876";
chrX	sragcm37_mid	exon	159547904	159548009	0.103369529720622	-	.	gene_id "ENSMUSG00000062168.13"; transcript_id "ENSMUSG00000062168.13_tx_26"; exon_id "chrX_159547904_159548009_-"; exonnum "2"; txlen "2715";
chrX	sragcm37_mid	exon	159547904	159548009	0.0938723601384487	-	.	gene_id "ENSMUSG00000062168.13"; transcript_id "ENSMUSG00000062168.13_tx_27"; exon_id "chrX_159547904_159548009_-"; exonnum "2"; txlen "2679";
chrX	sragcm37_mid	exon	159547904	159548009	0.0938723601384487	-	.	gene_id "ENSMUSG00000062168.13"; transcript_id "ENSMUSG00000062168.13_tx_28"; exon_id "chrX_159547904_159548009_-"; exonnum "2"; txlen "2518";
chrX	sragcm37_mid	exon	159547904	159548009	0.0926877507907093	-	.	gene_id "ENSMUSG00000062168.13"; transcript_id "ENSMUSG00000062168.13_tx_29"; exon_id "chrX_159547904_159548009_-"; exonnum "2"; txlen "2665";
chrX	sragcm37_mid	exon	159547904	159548009	0.64825050230658	-	.	gene_id "ENSMUSG00000062168.13"; transcript_id "ENSMUSG00000062168.13_tx_3"; exon_id "chrX_159547904_159548009_-"; exonnum "2"; txlen "3144";
chrX	sragcm37_mid	exon	159547904	159548009	0.0737868017682588	-	.	gene_id "ENSMUSG00000062168.13"; transcript_id "ENSMUSG00000062168.13_tx_30"; exon_id "chrX_159547904_159548009_-"; exonnum "1"; txlen "2547";
chrX	sragcm37_mid	exon	159547904	159548009	0.0737868017682588	-	.	gene_id "ENSMUSG00000062168.13"; transcript_id "ENSMUSG00000062168.13_tx_31"; exon_id "chrX_159547904_159548009_-"; exonnum "1"; txlen "2675";
chrX	sragcm37_mid	exon	159547904	159548009	0.0737868017682588	-	.	gene_id "ENSMUSG00000062168.13"; transcript_id "ENSMUSG00000062168.13_tx_32"; exon_id "chrX_159547904_159548009_-"; exonnum "1"; txlen "2649";
chrX	sragcm37_mid	exon	159547904	159548009	0.0737868017682588	-	.	gene_id "ENSMUSG00000062168.13"; transcript_id "ENSMUSG00000062168.13_tx_33"; exon_id "chrX_159547904_159548009_-"; exonnum "1"; txlen "2753";
chrX	sragcm37_mid	exon	159547904	159548009	0.0737868017682588	-	.	gene_id "ENSMUSG00000062168.13"; transcript_id "ENSMUSG00000062168.13_tx_34"; exon_id "chrX_159547904_159548009_-"; exonnum "1"; txlen "2777";
chrX	sragcm37_mid	exon	159547904	159548009	0.0737868017682588	-	.	gene_id "ENSMUSG00000062168.13"; transcript_id "ENSMUSG00000062168.13_tx_35"; exon_id "chrX_159547904_159548009_-"; exonnum "1"; txlen "2914";
chrX	sragcm37_mid	exon	159547904	159548009	0.0737868017682588	-	.	gene_id "ENSMUSG00000062168.13"; transcript_id "ENSMUSG00000062168.13_tx_36"; exon_id "chrX_159547904_159548009_-"; exonnum "1"; txlen "2855";
chrX	sragcm37_mid	exon	159547904	159548009	0.0737868017682588	-	.	gene_id "ENSMUSG00000062168.13"; transcript_id "ENSMUSG00000062168.13_tx_37"; exon_id "chrX_159547904_159548009_-"; exonnum "1"; txlen "3016";
chrX	sragcm37_mid	exon	159547904	159548009	0.0710946625363588	-	.	gene_id "ENSMUSG00000062168.13"; transcript_id "ENSMUSG00000062168.13_tx_38"; exon_id "chrX_159547904_159548009_-"; exonnum "2"; txlen "3016";
chrX	sragcm37_mid	exon	159547904	159548009	0.0710946625363588	-	.	gene_id "ENSMUSG00000062168.13"; transcript_id "ENSMUSG00000062168.13_tx_39"; exon_id "chrX_159547904_159548009_-"; exonnum "2"; txlen "2855";
chrX	sragcm37_mid	exon	159547904	159548009	0.636621554048424	-	.	gene_id "ENSMUSG00000062168.13"; transcript_id "ENSMUSG00000062168.13_tx_4"; exon_id "chrX_159547904_159548009_-"; exonnum "2"; txlen "2843";
chrX	sragcm37_mid	exon	159547904	159548009	0.0650412765761894	-	.	gene_id "ENSMUSG00000062168.13"; transcript_id "ENSMUSG00000062168.13_tx_40"; exon_id "chrX_159547904_159548009_-"; exonnum "2"; txlen "2819";
chrX	sragcm37_mid	exon	159547904	159548009	0.0650412765761894	-	.	gene_id "ENSMUSG00000062168.13"; transcript_id "ENSMUSG00000062168.13_tx_41"; exon_id "chrX_159547904_159548009_-"; exonnum "2"; txlen "2658";
chrX	sragcm37_mid	exon	159547904	159548009	0.0502861482982765	-	.	gene_id "ENSMUSG00000062168.13"; transcript_id "ENSMUSG00000062168.13_tx_47"; exon_id "chrX_159547904_159548009_-"; exonnum "2"; txlen "803";
chrX	sragcm37_mid	exon	159547904	159548009	0.0502861482982765	-	.	gene_id "ENSMUSG00000062168.13"; transcript_id "ENSMUSG00000062168.13_tx_48"; exon_id "chrX_159547904_159548009_-"; exonnum "2"; txlen "606";
chrX	sragcm37_mid	exon	159547904	159548009	0.0477617314773899	-	.	gene_id "ENSMUSG00000062168.13"; transcript_id "ENSMUSG00000062168.13_tx_49"; exon_id "chrX_159547904_159548009_-"; exonnum "2"; txlen "3246";
chrX	sragcm37_mid	exon	159547904	159548009	0.617814434794598	-	.	gene_id "ENSMUSG00000062168.13"; transcript_id "ENSMUSG00000062168.13_tx_5"; exon_id "chrX_159547904_159548009_-"; exonnum "2"; txlen "2637";
chrX	sragcm37_mid	exon	159547904	159548009	0.0477617314773899	-	.	gene_id "ENSMUSG00000062168.13"; transcript_id "ENSMUSG00000062168.13_tx_50"; exon_id "chrX_159547904_159548009_-"; exonnum "2"; txlen "3049";
chrX	sragcm37_mid	exon	159547904	159548009	0.0477617314773899	-	.	gene_id "ENSMUSG00000062168.13"; transcript_id "ENSMUSG00000062168.13_tx_51"; exon_id "chrX_159547904_159548009_-"; exonnum "2"; txlen "3085";
chrX	sragcm37_mid	exon	159547904	159548009	0.0477617314773899	-	.	gene_id "ENSMUSG00000062168.13"; transcript_id "ENSMUSG00000062168.13_tx_52"; exon_id "chrX_159547904_159548009_-"; exonnum "2"; txlen "2888";
chrX	sragcm37_mid	exon	159547904	159548009	0.0477617314773899	-	.	gene_id "ENSMUSG00000062168.13"; transcript_id "ENSMUSG00000062168.13_tx_53"; exon_id "chrX_159547904_159548009_-"; exonnum "2"; txlen "3007";
chrX	sragcm37_mid	exon	159547904	159548009	0.0477617314773899	-	.	gene_id "ENSMUSG00000062168.13"; transcript_id "ENSMUSG00000062168.13_tx_54"; exon_id "chrX_159547904_159548009_-"; exonnum "2"; txlen "3118";
chrX	sragcm37_mid	exon	159547904	159548009	0.0477617314773899	-	.	gene_id "ENSMUSG00000062168.13"; transcript_id "ENSMUSG00000062168.13_tx_55"; exon_id "chrX_159547904_159548009_-"; exonnum "2"; txlen "2921";
chrX	sragcm37_mid	exon	159547904	159548009	0.0477617314773899	-	.	gene_id "ENSMUSG00000062168.13"; transcript_id "ENSMUSG00000062168.13_tx_56"; exon_id "chrX_159547904_159548009_-"; exonnum "2"; txlen "2879";
chrX	sragcm37_mid	exon	159547904	159548009	0.0477617314773899	-	.	gene_id "ENSMUSG00000062168.13"; transcript_id "ENSMUSG00000062168.13_tx_57"; exon_id "chrX_159547904_159548009_-"; exonnum "2"; txlen "2682";
chrX	sragcm37_mid	exon	159547904	159548009	0.0477617314773899	-	.	gene_id "ENSMUSG00000062168.13"; transcript_id "ENSMUSG00000062168.13_tx_58"; exon_id "chrX_159547904_159548009_-"; exonnum "2"; txlen "2957";
chrX	sragcm37_mid	exon	159547904	159548009	0.0386816525371358	-	.	gene_id "ENSMUSG00000062168.13"; transcript_id "ENSMUSG00000062168.13_tx_59"; exon_id "chrX_159547904_159548009_-"; exonnum "2"; txlen "905";
chrX	sragcm37_mid	exon	159547904	159548009	0.558846589473595	-	.	gene_id "ENSMUSG00000062168.13"; transcript_id "ENSMUSG00000062168.13_tx_6"; exon_id "chrX_159547904_159548009_-"; exonnum "2"; txlen "2905";
chrX	sragcm37_mid	exon	159547904	159548009	0.0369620898233416	-	.	gene_id "ENSMUSG00000062168.13"; transcript_id "ENSMUSG00000062168.13_tx_60"; exon_id "chrX_159547904_159548009_-"; exonnum "2"; txlen "2815";
chrX	sragcm37_mid	exon	159547904	159548009	0.0369620898233416	-	.	gene_id "ENSMUSG00000062168.13"; transcript_id "ENSMUSG00000062168.13_tx_61"; exon_id "chrX_159547904_159548009_-"; exonnum "2"; txlen "3054";
chrX	sragcm37_mid	exon	159547904	159548009	0.0369620898233416	-	.	gene_id "ENSMUSG00000062168.13"; transcript_id "ENSMUSG00000062168.13_tx_62"; exon_id "chrX_159547904_159548009_-"; exonnum "2"; txlen "2893";
chrX	sragcm37_mid	exon	159547904	159548009	0.0363052535994319	-	.	gene_id "ENSMUSG00000062168.13"; transcript_id "ENSMUSG00000062168.13_tx_63"; exon_id "chrX_159547904_159548009_-"; exonnum "2"; txlen "2687";
chrX	sragcm37_mid	exon	159547904	159548009	0.537403268167418	-	.	gene_id "ENSMUSG00000062168.13"; transcript_id "ENSMUSG00000062168.13_tx_7"; exon_id "chrX_159547904_159548009_-"; exonnum "2"; txlen "2983";
chrX	sragcm37_mid	exon	159547904	159548009	0.508890458008561	-	.	gene_id "ENSMUSG00000062168.13"; transcript_id "ENSMUSG00000062168.13_tx_8"; exon_id "chrX_159547904_159548009_-"; exonnum "2"; txlen "2777";
chrX	sragcm37_mid	exon	159547904	159548009	0.393710889127958	-	.	gene_id "ENSMUSG00000062168.13"; transcript_id "ENSMUSG00000062168.13_tx_9"; exon_id "chrX_159547904_159548009_-"; exonnum "2"; txlen "2807";
chrX	sragcm37_ss	exon	159548754	159548995	1.57772794871327	-	.	gene_id "ENSMUSG00000062168.13"; transcript_id "ENSMUSG00000062168.13_tx_1"; exon_id "chrX_159548754_159548995_-"; exonnum "1"; txlen "3004";
chrX	sragcm37_ss	exon	159548754	159548995	0.658340882065542	-	.	gene_id "ENSMUSG00000062168.13"; transcript_id "ENSMUSG00000062168.13_tx_2"; exon_id "chrX_159548754_159548995_-"; exonnum "1"; txlen "2765";
chrX	sragcm37_ss	exon	159548754	159548995	0.116044957611407	-	.	gene_id "ENSMUSG00000062168.13"; transcript_id "ENSMUSG00000062168.13_tx_23"; exon_id "chrX_159548754_159548995_-"; exonnum "1"; txlen "663";
chrX	sragcm37_ss	exon	159548754	159548995	0.103369529720622	-	.	gene_id "ENSMUSG00000062168.13"; transcript_id "ENSMUSG00000062168.13_tx_25"; exon_id "chrX_159548754_159548995_-"; exonnum "1"; txlen "2876";
chrX	sragcm37_ss	exon	159548754	159548995	0.103369529720622	-	.	gene_id "ENSMUSG00000062168.13"; transcript_id "ENSMUSG00000062168.13_tx_26"; exon_id "chrX_159548754_159548995_-"; exonnum "1"; txlen "2715";
chrX	sragcm37_ss	exon	159548754	159548995	0.0926877507907093	-	.	gene_id "ENSMUSG00000062168.13"; transcript_id "ENSMUSG00000062168.13_tx_29"; exon_id "chrX_159548754_159548995_-"; exonnum "1"; txlen "2665";
chrX	sragcm37_ss	exon	159548754	159548995	0.64825050230658	-	.	gene_id "ENSMUSG00000062168.13"; transcript_id "ENSMUSG00000062168.13_tx_3"; exon_id "chrX_159548754_159548995_-"; exonnum "1"; txlen "3144";
chrX	sragcm37_ss	exon	159548754	159548995	0.0710946625363588	-	.	gene_id "ENSMUSG00000062168.13"; transcript_id "ENSMUSG00000062168.13_tx_38"; exon_id "chrX_159548754_159548995_-"; exonnum "1"; txlen "3016";
chrX	sragcm37_ss	exon	159548754	159548995	0.0710946625363588	-	.	gene_id "ENSMUSG00000062168.13"; transcript_id "ENSMUSG00000062168.13_tx_39"; exon_id "chrX_159548754_159548995_-"; exonnum "1"; txlen "2855";
chrX	sragcm37_ss	exon	159548754	159548995	0.636621554048424	-	.	gene_id "ENSMUSG00000062168.13"; transcript_id "ENSMUSG00000062168.13_tx_4"; exon_id "chrX_159548754_159548995_-"; exonnum "1"; txlen "2843";
chrX	sragcm37_ss	exon	159548754	159548995	0.0502861482982765	-	.	gene_id "ENSMUSG00000062168.13"; transcript_id "ENSMUSG00000062168.13_tx_47"; exon_id "chrX_159548754_159548995_-"; exonnum "1"; txlen "803";
chrX	sragcm37_ss	exon	159548754	159548995	0.0477617314773899	-	.	gene_id "ENSMUSG00000062168.13"; transcript_id "ENSMUSG00000062168.13_tx_49"; exon_id "chrX_159548754_159548995_-"; exonnum "1"; txlen "3246";
chrX	sragcm37_ss	exon	159548754	159548995	0.617814434794598	-	.	gene_id "ENSMUSG00000062168.13"; transcript_id "ENSMUSG00000062168.13_tx_5"; exon_id "chrX_159548754_159548995_-"; exonnum "1"; txlen "2637";
chrX	sragcm37_ss	exon	159548754	159548995	0.0477617314773899	-	.	gene_id "ENSMUSG00000062168.13"; transcript_id "ENSMUSG00000062168.13_tx_51"; exon_id "chrX_159548754_159548995_-"; exonnum "1"; txlen "3085";
chrX	sragcm37_ss	exon	159548754	159548995	0.0477617314773899	-	.	gene_id "ENSMUSG00000062168.13"; transcript_id "ENSMUSG00000062168.13_tx_53"; exon_id "chrX_159548754_159548995_-"; exonnum "1"; txlen "3007";
chrX	sragcm37_ss	exon	159548754	159548995	0.0477617314773899	-	.	gene_id "ENSMUSG00000062168.13"; transcript_id "ENSMUSG00000062168.13_tx_54"; exon_id "chrX_159548754_159548995_-"; exonnum "1"; txlen "3118";
chrX	sragcm37_ss	exon	159548754	159548995	0.0477617314773899	-	.	gene_id "ENSMUSG00000062168.13"; transcript_id "ENSMUSG00000062168.13_tx_56"; exon_id "chrX_159548754_159548995_-"; exonnum "1"; txlen "2879";
chrX	sragcm37_ss	exon	159548754	159548995	0.0477617314773899	-	.	gene_id "ENSMUSG00000062168.13"; transcript_id "ENSMUSG00000062168.13_tx_58"; exon_id "chrX_159548754_159548995_-"; exonnum "1"; txlen "2957";
chrX	sragcm37_ss	exon	159548754	159548995	0.0386816525371358	-	.	gene_id "ENSMUSG00000062168.13"; transcript_id "ENSMUSG00000062168.13_tx_59"; exon_id "chrX_159548754_159548995_-"; exonnum "1"; txlen "905";
chrX	sragcm37_ss	exon	159548754	159548995	0.558846589473595	-	.	gene_id "ENSMUSG00000062168.13"; transcript_id "ENSMUSG00000062168.13_tx_6"; exon_id "chrX_159548754_159548995_-"; exonnum "1"; txlen "2905";
chrX	sragcm37_ss	exon	159548754	159548995	0.0369620898233416	-	.	gene_id "ENSMUSG00000062168.13"; transcript_id "ENSMUSG00000062168.13_tx_60"; exon_id "chrX_159548754_159548995_-"; exonnum "1"; txlen "2815";
chrX	sragcm37_ss	exon	159548754	159548995	0.0369620898233416	-	.	gene_id "ENSMUSG00000062168.13"; transcript_id "ENSMUSG00000062168.13_tx_61"; exon_id "chrX_159548754_159548995_-"; exonnum "1"; txlen "3054";
chrX	sragcm37_ss	exon	159548754	159548995	0.0369620898233416	-	.	gene_id "ENSMUSG00000062168.13"; transcript_id "ENSMUSG00000062168.13_tx_62"; exon_id "chrX_159548754_159548995_-"; exonnum "1"; txlen "2893";
chrX	sragcm37_ss	exon	159548754	159548995	0.0363052535994319	-	.	gene_id "ENSMUSG00000062168.13"; transcript_id "ENSMUSG00000062168.13_tx_63"; exon_id "chrX_159548754_159548995_-"; exonnum "1"; txlen "2687";
chrX	sragcm37_ss	exon	159548754	159548995	0.537403268167418	-	.	gene_id "ENSMUSG00000062168.13"; transcript_id "ENSMUSG00000062168.13_tx_7"; exon_id "chrX_159548754_159548995_-"; exonnum "1"; txlen "2983";
chrX	sragcm37_ss	exon	159548754	159548995	0.508890458008561	-	.	gene_id "ENSMUSG00000062168.13"; transcript_id "ENSMUSG00000062168.13_tx_8"; exon_id "chrX_159548754_159548995_-"; exonnum "1"; txlen "2777";
chrX	sragcm37_ss	exon	159548952	159548996	0.393710889127958	-	.	gene_id "ENSMUSG00000062168.13"; transcript_id "ENSMUSG00000062168.13_tx_10"; exon_id "chrX_159548952_159548996_-"; exonnum "1"; txlen "2568";
chrX	sragcm37_ss	exon	159548952	159548996	0.365757950720084	-	.	gene_id "ENSMUSG00000062168.13"; transcript_id "ENSMUSG00000062168.13_tx_11"; exon_id "chrX_159548952_159548996_-"; exonnum "1"; txlen "2646";
chrX	sragcm37_ss	exon	159548952	159548996	0.364444278272264	-	.	gene_id "ENSMUSG00000062168.13"; transcript_id "ENSMUSG00000062168.13_tx_12"; exon_id "chrX_159548952_159548996_-"; exonnum "1"; txlen "2440";
chrX	sragcm37_ss	exon	159548952	159548996	0.326116870721452	-	.	gene_id "ENSMUSG00000062168.13"; transcript_id "ENSMUSG00000062168.13_tx_13"; exon_id "chrX_159548952_159548996_-"; exonnum "1"; txlen "2947";
chrX	sragcm37_ss	exon	159548952	159548996	0.326116870721452	-	.	gene_id "ENSMUSG00000062168.13"; transcript_id "ENSMUSG00000062168.13_tx_14"; exon_id "chrX_159548952_159548996_-"; exonnum "1"; txlen "2708";
chrX	sragcm37_ss	exon	159548952	159548996	0.326116870721452	-	.	gene_id "ENSMUSG00000062168.13"; transcript_id "ENSMUSG00000062168.13_tx_15"; exon_id "chrX_159548952_159548996_-"; exonnum "1"; txlen "2786";
chrX	sragcm37_ss	exon	159548952	159548996	0.325788452609497	-	.	gene_id "ENSMUSG00000062168.13"; transcript_id "ENSMUSG00000062168.13_tx_16"; exon_id "chrX_159548952_159548996_-"; exonnum "1"; txlen "2580";
chrX	sragcm37_ss	exon	159548952	159548996	0.0938723601384487	-	.	gene_id "ENSMUSG00000062168.13"; transcript_id "ENSMUSG00000062168.13_tx_27"; exon_id "chrX_159548952_159548996_-"; exonnum "1"; txlen "2679";
chrX	sragcm37_ss	exon	159548952	159548996	0.0938723601384487	-	.	gene_id "ENSMUSG00000062168.13"; transcript_id "ENSMUSG00000062168.13_tx_28"; exon_id "chrX_159548952_159548996_-"; exonnum "1"; txlen "2518";
chrX	sragcm37_ss	exon	159548952	159548996	0.0650412765761894	-	.	gene_id "ENSMUSG00000062168.13"; transcript_id "ENSMUSG00000062168.13_tx_40"; exon_id "chrX_159548952_159548996_-"; exonnum "1"; txlen "2819";
chrX	sragcm37_ss	exon	159548952	159548996	0.0650412765761894	-	.	gene_id "ENSMUSG00000062168.13"; transcript_id "ENSMUSG00000062168.13_tx_41"; exon_id "chrX_159548952_159548996_-"; exonnum "1"; txlen "2658";
chrX	sragcm37_ss	exon	159548952	159548996	0.0502861482982765	-	.	gene_id "ENSMUSG00000062168.13"; transcript_id "ENSMUSG00000062168.13_tx_48"; exon_id "chrX_159548952_159548996_-"; exonnum "1"; txlen "606";
chrX	sragcm37_ss	exon	159548952	159548996	0.0477617314773899	-	.	gene_id "ENSMUSG00000062168.13"; transcript_id "ENSMUSG00000062168.13_tx_50"; exon_id "chrX_159548952_159548996_-"; exonnum "1"; txlen "3049";
chrX	sragcm37_ss	exon	159548952	159548996	0.0477617314773899	-	.	gene_id "ENSMUSG00000062168.13"; transcript_id "ENSMUSG00000062168.13_tx_52"; exon_id "chrX_159548952_159548996_-"; exonnum "1"; txlen "2888";
chrX	sragcm37_ss	exon	159548952	159548996	0.0477617314773899	-	.	gene_id "ENSMUSG00000062168.13"; transcript_id "ENSMUSG00000062168.13_tx_55"; exon_id "chrX_159548952_159548996_-"; exonnum "1"; txlen "2921";
chrX	sragcm37_ss	exon	159548952	159548996	0.0477617314773899	-	.	gene_id "ENSMUSG00000062168.13"; transcript_id "ENSMUSG00000062168.13_tx_57"; exon_id "chrX_159548952_159548996_-"; exonnum "1"; txlen "2682";
chrX	sragcm37_ss	exon	159548952	159548996	0.393710889127958	-	.	gene_id "ENSMUSG00000062168.13"; transcript_id "ENSMUSG00000062168.13_tx_9"; exon_id "chrX_159548952_159548996_-"; exonnum "1"; txlen "2807";
chrX	HAVANA	exon	159554919	159555081	0	-	.	gene_id "ENSMUSG00000031292.15"; transcript_id "ENSMUST00000196297.5"; gene_type "protein_coding"; gene_name "Cdkl5"; transcript_type "nonsense_mediated_decay"; transcript_name "Cdkl5-203"; exon_number 19; exon_id "ENSMUSE00001347674.2"; level 2; protein_id "ENSMUSP00000143057.2"; transcript_support_level "5"; mgi_id "MGI:1278336"; tag "not_organism_supported"; havana_gene "OTTMUSG00000019591.1"; havana_transcript "OTTMUST00000136001.1";
chrX	HAVANA	UTR	159554919	159555081	0	-	.	gene_id "ENSMUSG00000031292.15"; transcript_id "ENSMUST00000196297.5"; gene_type "protein_coding"; gene_name "Cdkl5"; transcript_type "nonsense_mediated_decay"; transcript_name "Cdkl5-203"; exon_number 19; exon_id "ENSMUSE00001347674.2"; level 2; protein_id "ENSMUSP00000143057.2"; transcript_support_level "5"; mgi_id "MGI:1278336"; tag "not_organism_supported"; havana_gene "OTTMUSG00000019591.1"; havana_transcript "OTTMUST00000136001.1";
chrX	HAVANA	exon	159554919	159555081	0	-	.	gene_id "ENSMUSG00000031292.15"; transcript_id "ENSMUST00000197942.5"; gene_type "protein_coding"; gene_name "Cdkl5"; transcript_type "nonsense_mediated_decay"; transcript_name "Cdkl5-204"; exon_number 18; exon_id "ENSMUSE00001347674.2"; level 2; protein_id "ENSMUSP00000143137.2"; transcript_support_level "5"; mgi_id "MGI:1278336"; tag "not_organism_supported"; havana_gene "OTTMUSG00000019591.1"; havana_transcript "OTTMUST00000136002.1";
chrX	HAVANA	UTR	159554919	159555081	0	-	.	gene_id "ENSMUSG00000031292.15"; transcript_id "ENSMUST00000197942.5"; gene_type "protein_coding"; gene_name "Cdkl5"; transcript_type "nonsense_mediated_decay"; transcript_name "Cdkl5-204"; exon_number 18; exon_id "ENSMUSE00001347674.2"; level 2; protein_id "ENSMUSP00000143137.2"; transcript_support_level "5"; mgi_id "MGI:1278336"; tag "not_organism_supported"; havana_gene "OTTMUSG00000019591.1"; havana_transcript "OTTMUST00000136002.1";
chrX	HAVANA	transcript	159554919	159711484	0	-	.	gene_id "ENSMUSG00000031292.15"; transcript_id "ENSMUST00000196297.5"; gene_type "protein_coding"; gene_name "Cdkl5"; transcript_type "nonsense_mediated_decay"; transcript_name "Cdkl5-203"; level 2; protein_id "ENSMUSP00000143057.2"; transcript_support_level "5"; mgi_id "MGI:1278336"; tag "not_organism_supported"; havana_gene "OTTMUSG00000019591.1"; havana_transcript "OTTMUST00000136001.1";
chrX	HAVANA	transcript	159554919	159711517	0	-	.	gene_id "ENSMUSG00000031292.15"; transcript_id "ENSMUST00000197942.5"; gene_type "protein_coding"; gene_name "Cdkl5"; transcript_type "nonsense_mediated_decay"; transcript_name "Cdkl5-204"; level 2; protein_id "ENSMUSP00000143137.2"; transcript_support_level "5"; mgi_id "MGI:1278336"; tag "not_organism_supported"; havana_gene "OTTMUSG00000019591.1"; havana_transcript "OTTMUST00000136002.1";
chrX	HAVANA	gene	159554919	159777700	0	-	.	gene_id "ENSMUSG00000031292.15"; gene_type "protein_coding"; gene_name "Cdkl5"; level 1; mgi_id "MGI:1278336"; tag "overlapping_locus"; havana_gene "OTTMUSG00000019591.1";
chrX	HAVANA	UTR	159556470	159556527	0	-	.	gene_id "ENSMUSG00000031292.15"; transcript_id "ENSMUST00000197942.5"; gene_type "protein_coding"; gene_name "Cdkl5"; transcript_type "nonsense_mediated_decay"; transcript_name "Cdkl5-204"; exon_number 17; exon_id "ENSMUSE00001346541.2"; level 2; protein_id "ENSMUSP00000143137.2"; transcript_support_level "5"; mgi_id "MGI:1278336"; tag "not_organism_supported"; havana_gene "OTTMUSG00000019591.1"; havana_transcript "OTTMUST00000136002.1";
chrX	HAVANA	UTR	159556470	159556561	0	-	.	gene_id "ENSMUSG00000031292.15"; transcript_id "ENSMUST00000196297.5"; gene_type "protein_coding"; gene_name "Cdkl5"; transcript_type "nonsense_mediated_decay"; transcript_name "Cdkl5-203"; exon_number 18; exon_id "ENSMUSE00001354200.2"; level 2; protein_id "ENSMUSP00000143057.2"; transcript_support_level "5"; mgi_id "MGI:1278336"; tag "not_organism_supported"; havana_gene "OTTMUSG00000019591.1"; havana_transcript "OTTMUST00000136001.1";
chrX	HAVANA	exon	159556470	159556617	0	-	.	gene_id "ENSMUSG00000031292.15"; transcript_id "ENSMUST00000196297.5"; gene_type "protein_coding"; gene_name "Cdkl5"; transcript_type "nonsense_mediated_decay"; transcript_name "Cdkl5-203"; exon_number 18; exon_id "ENSMUSE00001354200.2"; level 2; protein_id "ENSMUSP00000143057.2"; transcript_support_level "5"; mgi_id "MGI:1278336"; tag "not_organism_supported"; havana_gene "OTTMUSG00000019591.1"; havana_transcript "OTTMUST00000136001.1";
chrX	HAVANA	exon	159556470	159556617	0	-	.	gene_id "ENSMUSG00000031292.15"; transcript_id "ENSMUST00000197942.5"; gene_type "protein_coding"; gene_name "Cdkl5"; transcript_type "nonsense_mediated_decay"; transcript_name "Cdkl5-204"; exon_number 17; exon_id "ENSMUSE00001346541.2"; level 2; protein_id "ENSMUSP00000143137.2"; transcript_support_level "5"; mgi_id "MGI:1278336"; tag "not_organism_supported"; havana_gene "OTTMUSG00000019591.1"; havana_transcript "OTTMUST00000136002.1";
chrX	HAVANA	stop_codon	159556525	159556527	0	-	0	gene_id "ENSMUSG00000031292.15"; transcript_id "ENSMUST00000197942.5"; gene_type "protein_coding"; gene_name "Cdkl5"; transcript_type "nonsense_mediated_decay"; transcript_name "Cdkl5-204"; exon_number 17; exon_id "ENSMUSE00001346541.2"; level 2; protein_id "ENSMUSP00000143137.2"; transcript_support_level "5"; mgi_id "MGI:1278336"; tag "not_organism_supported"; havana_gene "OTTMUSG00000019591.1"; havana_transcript "OTTMUST00000136002.1";
chrX	HAVANA	CDS	159556528	159556617	0	-	0	gene_id "ENSMUSG00000031292.15"; transcript_id "ENSMUST00000197942.5"; gene_type "protein_coding"; gene_name "Cdkl5"; transcript_type "nonsense_mediated_decay"; transcript_name "Cdkl5-204"; exon_number 17; exon_id "ENSMUSE00001346541.2"; level 2; protein_id "ENSMUSP00000143137.2"; transcript_support_level "5"; mgi_id "MGI:1278336"; tag "not_organism_supported"; havana_gene "OTTMUSG00000019591.1"; havana_transcript "OTTMUST00000136002.1";
chrX	HAVANA	stop_codon	159556559	159556561	0	-	0	gene_id "ENSMUSG00000031292.15"; transcript_id "ENSMUST00000196297.5"; gene_type "protein_coding"; gene_name "Cdkl5"; transcript_type "nonsense_mediated_decay"; transcript_name "Cdkl5-203"; exon_number 18; exon_id "ENSMUSE00001354200.2"; level 2; protein_id "ENSMUSP00000143057.2"; transcript_support_level "5"; mgi_id "MGI:1278336"; tag "not_organism_supported"; havana_gene "OTTMUSG00000019591.1"; havana_transcript "OTTMUST00000136001.1";
chrX	HAVANA	CDS	159556562	159556617	0	-	2	gene_id "ENSMUSG00000031292.15"; transcript_id "ENSMUST00000196297.5"; gene_type "protein_coding"; gene_name "Cdkl5"; transcript_type "nonsense_mediated_decay"; transcript_name "Cdkl5-203"; exon_number 18; exon_id "ENSMUSE00001354200.2"; level 2; protein_id "ENSMUSP00000143057.2"; transcript_support_level "5"; mgi_id "MGI:1278336"; tag "not_organism_supported"; havana_gene "OTTMUSG00000019591.1"; havana_transcript "OTTMUST00000136001.1";
chrX	HAVANA	UTR	159567304	159567477	0	-	.	gene_id "ENSMUSG00000031292.15"; transcript_id "ENSMUST00000087104.11"; gene_type "protein_coding"; gene_name "Cdkl5"; transcript_type "protein_coding"; transcript_name "Cdkl5-201"; exon_number 19; exon_id "ENSMUSE00000652697.3"; level 2; protein_id "ENSMUSP00000084342.5"; transcript_support_level "1"; mgi_id "MGI:1278336"; tag "basic"; tag "CCDS"; ccdsid "CCDS53238.1"; havana_gene "OTTMUSG00000019591.1"; havana_transcript "OTTMUST00000046802.1";
chrX	HAVANA	exon	159567304	159567578	0	-	.	gene_id "ENSMUSG00000031292.15"; transcript_id "ENSMUST00000087104.11"; gene_type "protein_coding"; gene_name "Cdkl5"; transcript_type "protein_coding"; transcript_name "Cdkl5-201"; exon_number 19; exon_id "ENSMUSE00000652697.3"; level 2; protein_id "ENSMUSP00000084342.5"; transcript_support_level "1"; mgi_id "MGI:1278336"; tag "basic"; tag "CCDS"; ccdsid "CCDS53238.1"; havana_gene "OTTMUSG00000019591.1"; havana_transcript "OTTMUST00000046802.1";
chrX	ENSEMBL_gcm37	exon	159567304	159567578	0.145187003926782	-	.	gene_id "ENSMUSG00000031292.15"; transcript_id "ENSMUSG00000031292.15_tx_15"; exon_id "chrX_159567304_159567578_-"; exonnum "19"; txlen "3228";
chrX	ENSEMBL_gcm37	exon	159567304	159567578	0.076045661124628	-	.	gene_id "ENSMUSG00000031292.15"; transcript_id "ENSMUSG00000031292.15_tx_18"; exon_id "chrX_159567304_159567578_-"; exonnum "6"; txlen "883";
chrX	ENSEMBL_gcm37	exon	159567304	159567578	0.984759807487008	-	.	gene_id "ENSMUSG00000031292.15"; transcript_id "ENSMUSG00000031292.15_tx_3"; exon_id "chrX_159567304_159567578_-"; exonnum "19"; txlen "3327";
chrX	ENSEMBL_gcm37	exon	159567304	159567578	0.513083862778663	-	.	gene_id "ENSMUSG00000031292.15"; transcript_id "ENSMUSG00000031292.15_tx_5"; exon_id "chrX_159567304_159567578_-"; exonnum "20"; txlen "3392";
chrX	ENSEMBL_gcm37	exon	159567304	159567578	0.278507986474222	-	.	gene_id "ENSMUSG00000031292.15"; transcript_id "ENSMUSG00000031292.15_tx_7"; exon_id "chrX_159567304_159567578_-"; exonnum "5"; txlen "760";
chrX	HAVANA	transcript	159567304	159777700	0	-	.	gene_id "ENSMUSG00000031292.15"; transcript_id "ENSMUST00000087104.11"; gene_type "protein_coding"; gene_name "Cdkl5"; transcript_type "protein_coding"; transcript_name "Cdkl5-201"; level 2; protein_id "ENSMUSP00000084342.5"; transcript_support_level "1"; mgi_id "MGI:1278336"; tag "basic"; tag "CCDS"; ccdsid "CCDS53238.1"; havana_gene "OTTMUSG00000019591.1"; havana_transcript "OTTMUST00000046802.1";
chrX	HAVANA	stop_codon	159567475	159567477	0	-	0	gene_id "ENSMUSG00000031292.15"; transcript_id "ENSMUST00000087104.11"; gene_type "protein_coding"; gene_name "Cdkl5"; transcript_type "protein_coding"; transcript_name "Cdkl5-201"; exon_number 19; exon_id "ENSMUSE00000652697.3"; level 2; protein_id "ENSMUSP00000084342.5"; transcript_support_level "1"; mgi_id "MGI:1278336"; tag "basic"; tag "CCDS"; ccdsid "CCDS53238.1"; havana_gene "OTTMUSG00000019591.1"; havana_transcript "OTTMUST00000046802.1";
chrX	HAVANA	CDS	159567478	159567578	0	-	2	gene_id "ENSMUSG00000031292.15"; transcript_id "ENSMUST00000087104.11"; gene_type "protein_coding"; gene_name "Cdkl5"; transcript_type "protein_coding"; transcript_name "Cdkl5-201"; exon_number 19; exon_id "ENSMUSE00000652697.3"; level 2; protein_id "ENSMUSP00000084342.5"; transcript_support_level "1"; mgi_id "MGI:1278336"; tag "basic"; tag "CCDS"; ccdsid "CCDS53238.1"; havana_gene "OTTMUSG00000019591.1"; havana_transcript "OTTMUST00000046802.1";
chrX	HAVANA	exon	159582147	159582247	0	-	.	gene_id "ENSMUSG00000031292.15"; transcript_id "ENSMUST00000112355.3"; gene_type "protein_coding"; gene_name "Cdkl5"; transcript_type "protein_coding_CDS_not_defined"; transcript_name "Cdkl5-202"; exon_number 5; exon_id "ENSMUSE00000691318.3"; level 1; transcript_support_level "1"; mgi_id "MGI:1278336"; tag "exp_conf"; havana_gene "OTTMUSG00000019591.1"; havana_transcript "OTTMUST00000046803.1";
chrX	ENSEMBL_gcm37	exon	159582147	159582247	0.238305280746053	-	.	gene_id "ENSMUSG00000031292.15"; transcript_id "ENSMUSG00000031292.15_tx_10"; exon_id "chrX_159582147_159582247_-"; exonnum "7"; txlen "792";
chrX	ENSEMBL_gcm37	exon	159582147	159582247	0.212768239156876	-	.	gene_id "ENSMUSG00000031292.15"; transcript_id "ENSMUSG00000031292.15_tx_11"; exon_id "chrX_159582147_159582247_-"; exonnum "19"; txlen "3153";
chrX	ENSEMBL_gcm37	exon	159582147	159582247	0.187229836707123	-	.	gene_id "ENSMUSG00000031292.15"; transcript_id "ENSMUSG00000031292.15_tx_12"; exon_id "chrX_159582147_159582247_-"; exonnum "21"; txlen "3301";
chrX	ENSEMBL_gcm37	exon	159582147	159582247	0.174019249209664	-	.	gene_id "ENSMUSG00000031292.15"; transcript_id "ENSMUSG00000031292.15_tx_13"; exon_id "chrX_159582147_159582247_-"; exonnum "5"; txlen "586";
chrX	ENSEMBL_gcm37	exon	159582147	159582247	0.174019249209664	-	.	gene_id "ENSMUSG00000031292.15"; transcript_id "ENSMUSG00000031292.15_tx_14"; exon_id "chrX_159582147_159582247_-"; exonnum "6"; txlen "709";
chrX	ENSEMBL_gcm37	exon	159582147	159582247	0.0671563355533155	-	.	gene_id "ENSMUSG00000031292.15"; transcript_id "ENSMUSG00000031292.15_tx_19"; exon_id "chrX_159582147_159582247_-"; exonnum "20"; txlen "3218";
chrX	ENSEMBL_gcm37	exon	159582147	159582247	0.0465354045688022	-	.	gene_id "ENSMUSG00000031292.15"; transcript_id "ENSMUSG00000031292.15_tx_22"; exon_id "chrX_159582147_159582247_-"; exonnum "21"; txlen "3260";
chrX	ENSEMBL_gcm37	exon	159582147	159582247	0.302044695700321	-	.	gene_id "ENSMUSG00000031292.15"; transcript_id "ENSMUSG00000031292.15_tx_6"; exon_id "chrX_159582147_159582247_-"; exonnum "20"; txlen "3178";
chrX	ENSEMBL_gcm37	exon	159582147	159582247	0.238305280746053	-	.	gene_id "ENSMUSG00000031292.15"; transcript_id "ENSMUSG00000031292.15_tx_9"; exon_id "chrX_159582147_159582247_-"; exonnum "6"; txlen "669";
chrX	HAVANA	transcript	159582147	159600178	0	-	.	gene_id "ENSMUSG00000031292.15"; transcript_id "ENSMUST00000112355.3"; gene_type "protein_coding"; gene_name "Cdkl5"; transcript_type "protein_coding_CDS_not_defined"; transcript_name "Cdkl5-202"; level 1; transcript_support_level "1"; mgi_id "MGI:1278336"; tag "exp_conf"; havana_gene "OTTMUSG00000019591.1"; havana_transcript "OTTMUST00000046803.1";
chrX	sragcm37_mid	exon	159583006	159583088	0.238305280746053	-	.	gene_id "ENSMUSG00000031292.15"; transcript_id "ENSMUSG00000031292.15_tx_10"; exon_id "chrX_159583006_159583088_-"; exonnum "6"; txlen "792";
chrX	sragcm37_mid	exon	159583006	159583088	0.187229836707123	-	.	gene_id "ENSMUSG00000031292.15"; transcript_id "ENSMUSG00000031292.15_tx_12"; exon_id "chrX_159583006_159583088_-"; exonnum "20"; txlen "3301";
chrX	sragcm37_mid	exon	159583006	159583088	0.0465354045688022	-	.	gene_id "ENSMUSG00000031292.15"; transcript_id "ENSMUSG00000031292.15_tx_22"; exon_id "chrX_159583006_159583088_-"; exonnum "20"; txlen "3260";
chrX	sragcm37_mid	exon	159583006	159583088	0.302044695700321	-	.	gene_id "ENSMUSG00000031292.15"; transcript_id "ENSMUSG00000031292.15_tx_6"; exon_id "chrX_159583006_159583088_-"; exonnum "19"; txlen "3178";
chrX	sragcm37_mid	exon	159583006	159583088	0.238305280746053	-	.	gene_id "ENSMUSG00000031292.15"; transcript_id "ENSMUSG00000031292.15_tx_9"; exon_id "chrX_159583006_159583088_-"; exonnum "5"; txlen "669";
chrX	HAVANA	UTR	159584388	159591303	0	-	.	gene_id "ENSMUSG00000031292.15"; transcript_id "ENSMUST00000198931.2"; gene_type "protein_coding"; gene_name "Cdkl5"; transcript_type "protein_coding"; transcript_name "Cdkl5-205"; exon_number 17; exon_id "ENSMUSE00001356763.2"; level 2; protein_id "ENSMUSP00000143726.2"; transcript_support_level "5"; mgi_id "MGI:1278336"; tag "not_organism_supported"; tag "basic"; tag "Ensembl_canonical"; tag "GENCODE_Primary"; tag "appris_principal_1"; havana_gene "OTTMUSG00000019591.1"; havana_transcript "OTTMUST00000136003.1";
chrX	HAVANA	exon	159584388	159591687	0	-	.	gene_id "ENSMUSG00000031292.15"; transcript_id "ENSMUST00000198931.2"; gene_type "protein_coding"; gene_name "Cdkl5"; transcript_type "protein_coding"; transcript_name "Cdkl5-205"; exon_number 17; exon_id "ENSMUSE00001356763.2"; level 2; protein_id "ENSMUSP00000143726.2"; transcript_support_level "5"; mgi_id "MGI:1278336"; tag "not_organism_supported"; tag "basic"; tag "Ensembl_canonical"; tag "GENCODE_Primary"; tag "appris_principal_1"; havana_gene "OTTMUSG00000019591.1"; havana_transcript "OTTMUST00000136003.1";
chrX	HAVANA	transcript	159584388	159711484	0	-	.	gene_id "ENSMUSG00000031292.15"; transcript_id "ENSMUST00000198931.2"; gene_type "protein_coding"; gene_name "Cdkl5"; transcript_type "protein_coding"; transcript_name "Cdkl5-205"; level 2; protein_id "ENSMUSP00000143726.2"; transcript_support_level "5"; mgi_id "MGI:1278336"; tag "not_organism_supported"; tag "basic"; tag "Ensembl_canonical"; tag "GENCODE_Primary"; tag "appris_principal_1"; havana_gene "OTTMUSG00000019591.1"; havana_transcript "OTTMUST00000136003.1";
chrX	HAVANA	stop_codon	159591301	159591303	0	-	0	gene_id "ENSMUSG00000031292.15"; transcript_id "ENSMUST00000198931.2"; gene_type "protein_coding"; gene_name "Cdkl5"; transcript_type "protein_coding"; transcript_name "Cdkl5-205"; exon_number 17; exon_id "ENSMUSE00001356763.2"; level 2; protein_id "ENSMUSP00000143726.2"; transcript_support_level "5"; mgi_id "MGI:1278336"; tag "not_organism_supported"; tag "basic"; tag "Ensembl_canonical"; tag "GENCODE_Primary"; tag "appris_principal_1"; havana_gene "OTTMUSG00000019591.1"; havana_transcript "OTTMUST00000136003.1";
chrX	HAVANA	CDS	159591304	159591687	0	-	0	gene_id "ENSMUSG00000031292.15"; transcript_id "ENSMUST00000198931.2"; gene_type "protein_coding"; gene_name "Cdkl5"; transcript_type "protein_coding"; transcript_name "Cdkl5-205"; exon_number 17; exon_id "ENSMUSE00001356763.2"; level 2; protein_id "ENSMUSP00000143726.2"; transcript_support_level "5"; mgi_id "MGI:1278336"; tag "not_organism_supported"; tag "basic"; tag "Ensembl_canonical"; tag "GENCODE_Primary"; tag "appris_principal_1"; havana_gene "OTTMUSG00000019591.1"; havana_transcript "OTTMUST00000136003.1";
chrX	HAVANA	exon	159591471	159591687	0	-	.	gene_id "ENSMUSG00000031292.15"; transcript_id "ENSMUST00000196297.5"; gene_type "protein_coding"; gene_name "Cdkl5"; transcript_type "nonsense_mediated_decay"; transcript_name "Cdkl5-203"; exon_number 17; exon_id "ENSMUSE00000543358.2"; level 2; protein_id "ENSMUSP00000143057.2"; transcript_support_level "5"; mgi_id "MGI:1278336"; tag "not_organism_supported"; havana_gene "OTTMUSG00000019591.1"; havana_transcript "OTTMUST00000136001.1";
chrX	HAVANA	CDS	159591471	159591687	0	-	0	gene_id "ENSMUSG00000031292.15"; transcript_id "ENSMUST00000196297.5"; gene_type "protein_coding"; gene_name "Cdkl5"; transcript_type "nonsense_mediated_decay"; transcript_name "Cdkl5-203"; exon_number 17; exon_id "ENSMUSE00000543358.2"; level 2; protein_id "ENSMUSP00000143057.2"; transcript_support_level "5"; mgi_id "MGI:1278336"; tag "not_organism_supported"; havana_gene "OTTMUSG00000019591.1"; havana_transcript "OTTMUST00000136001.1";
chrX	HAVANA	exon	159591471	159591687	0	-	.	gene_id "ENSMUSG00000031292.15"; transcript_id "ENSMUST00000087104.11"; gene_type "protein_coding"; gene_name "Cdkl5"; transcript_type "protein_coding"; transcript_name "Cdkl5-201"; exon_number 18; exon_id "ENSMUSE00000543358.2"; level 2; protein_id "ENSMUSP00000084342.5"; transcript_support_level "1"; mgi_id "MGI:1278336"; tag "basic"; tag "CCDS"; ccdsid "CCDS53238.1"; havana_gene "OTTMUSG00000019591.1"; havana_transcript "OTTMUST00000046802.1";
chrX	HAVANA	CDS	159591471	159591687	0	-	0	gene_id "ENSMUSG00000031292.15"; transcript_id "ENSMUST00000087104.11"; gene_type "protein_coding"; gene_name "Cdkl5"; transcript_type "protein_coding"; transcript_name "Cdkl5-201"; exon_number 18; exon_id "ENSMUSE00000543358.2"; level 2; protein_id "ENSMUSP00000084342.5"; transcript_support_level "1"; mgi_id "MGI:1278336"; tag "basic"; tag "CCDS"; ccdsid "CCDS53238.1"; havana_gene "OTTMUSG00000019591.1"; havana_transcript "OTTMUST00000046802.1";
chrX	HAVANA	exon	159591471	159591687	0	-	.	gene_id "ENSMUSG00000031292.15"; transcript_id "ENSMUST00000112355.3"; gene_type "protein_coding"; gene_name "Cdkl5"; transcript_type "protein_coding_CDS_not_defined"; transcript_name "Cdkl5-202"; exon_number 4; exon_id "ENSMUSE00001357163.2"; level 1; transcript_support_level "1"; mgi_id "MGI:1278336"; tag "exp_conf"; havana_gene "OTTMUSG00000019591.1"; havana_transcript "OTTMUST00000046803.1";
chrX	ENSEMBL_gcm37	exon	159591471	159591687	0.238305280746053	-	.	gene_id "ENSMUSG00000031292.15"; transcript_id "ENSMUSG00000031292.15_tx_10"; exon_id "chrX_159591471_159591687_-"; exonnum "5"; txlen "792";
chrX	ENSEMBL_gcm37	exon	159591471	159591687	0.212768239156876	-	.	gene_id "ENSMUSG00000031292.15"; transcript_id "ENSMUSG00000031292.15_tx_11"; exon_id "chrX_159591471_159591687_-"; exonnum "18"; txlen "3153";
chrX	ENSEMBL_gcm37	exon	159591471	159591687	0.187229836707123	-	.	gene_id "ENSMUSG00000031292.15"; transcript_id "ENSMUSG00000031292.15_tx_12"; exon_id "chrX_159591471_159591687_-"; exonnum "19"; txlen "3301";
chrX	ENSEMBL_gcm37	exon	159591471	159591687	0.174019249209664	-	.	gene_id "ENSMUSG00000031292.15"; transcript_id "ENSMUSG00000031292.15_tx_13"; exon_id "chrX_159591471_159591687_-"; exonnum "4"; txlen "586";
chrX	ENSEMBL_gcm37	exon	159591471	159591687	0.174019249209664	-	.	gene_id "ENSMUSG00000031292.15"; transcript_id "ENSMUSG00000031292.15_tx_14"; exon_id "chrX_159591471_159591687_-"; exonnum "5"; txlen "709";
chrX	ENSEMBL_gcm37	exon	159591471	159591687	0.145187003926782	-	.	gene_id "ENSMUSG00000031292.15"; transcript_id "ENSMUSG00000031292.15_tx_15"; exon_id "chrX_159591471_159591687_-"; exonnum "18"; txlen "3228";
chrX	ENSEMBL_gcm37	exon	159591471	159591687	0.076045661124628	-	.	gene_id "ENSMUSG00000031292.15"; transcript_id "ENSMUSG00000031292.15_tx_18"; exon_id "chrX_159591471_159591687_-"; exonnum "5"; txlen "883";
chrX	ENSEMBL_gcm37	exon	159591471	159591687	0.0671563355533155	-	.	gene_id "ENSMUSG00000031292.15"; transcript_id "ENSMUSG00000031292.15_tx_19"; exon_id "chrX_159591471_159591687_-"; exonnum "19"; txlen "3218";
chrX	ENSEMBL_gcm37	exon	159591471	159591687	0.0465354045688022	-	.	gene_id "ENSMUSG00000031292.15"; transcript_id "ENSMUSG00000031292.15_tx_22"; exon_id "chrX_159591471_159591687_-"; exonnum "19"; txlen "3260";
chrX	ENSEMBL_gcm37	exon	159591471	159591687	0.984759807487008	-	.	gene_id "ENSMUSG00000031292.15"; transcript_id "ENSMUSG00000031292.15_tx_3"; exon_id "chrX_159591471_159591687_-"; exonnum "18"; txlen "3327";
chrX	ENSEMBL_gcm37	exon	159591471	159591687	0.513083862778663	-	.	gene_id "ENSMUSG00000031292.15"; transcript_id "ENSMUSG00000031292.15_tx_5"; exon_id "chrX_159591471_159591687_-"; exonnum "19"; txlen "3392";
chrX	ENSEMBL_gcm37	exon	159591471	159591687	0.302044695700321	-	.	gene_id "ENSMUSG00000031292.15"; transcript_id "ENSMUSG00000031292.15_tx_6"; exon_id "chrX_159591471_159591687_-"; exonnum "18"; txlen "3178";
chrX	ENSEMBL_gcm37	exon	159591471	159591687	0.278507986474222	-	.	gene_id "ENSMUSG00000031292.15"; transcript_id "ENSMUSG00000031292.15_tx_7"; exon_id "chrX_159591471_159591687_-"; exonnum "4"; txlen "760";
chrX	ENSEMBL_gcm37	exon	159591471	159591687	0.238305280746053	-	.	gene_id "ENSMUSG00000031292.15"; transcript_id "ENSMUSG00000031292.15_tx_9"; exon_id "chrX_159591471_159591687_-"; exonnum "4"; txlen "669";
chrX	HAVANA	exon	159594593	159594712	0	-	.	gene_id "ENSMUSG00000031292.15"; transcript_id "ENSMUST00000196297.5"; gene_type "protein_coding"; gene_name "Cdkl5"; transcript_type "nonsense_mediated_decay"; transcript_name "Cdkl5-203"; exon_number 16; exon_id "ENSMUSE00000543359.2"; level 2; protein_id "ENSMUSP00000143057.2"; transcript_support_level "5"; mgi_id "MGI:1278336"; tag "not_organism_supported"; havana_gene "OTTMUSG00000019591.1"; havana_transcript "OTTMUST00000136001.1";
chrX	HAVANA	CDS	159594593	159594712	0	-	0	gene_id "ENSMUSG00000031292.15"; transcript_id "ENSMUST00000196297.5"; gene_type "protein_coding"; gene_name "Cdkl5"; transcript_type "nonsense_mediated_decay"; transcript_name "Cdkl5-203"; exon_number 16; exon_id "ENSMUSE00000543359.2"; level 2; protein_id "ENSMUSP00000143057.2"; transcript_support_level "5"; mgi_id "MGI:1278336"; tag "not_organism_supported"; havana_gene "OTTMUSG00000019591.1"; havana_transcript "OTTMUST00000136001.1";
chrX	HAVANA	exon	159594593	159594712	0	-	.	gene_id "ENSMUSG00000031292.15"; transcript_id "ENSMUST00000197942.5"; gene_type "protein_coding"; gene_name "Cdkl5"; transcript_type "nonsense_mediated_decay"; transcript_name "Cdkl5-204"; exon_number 16; exon_id "ENSMUSE00000543359.2"; level 2; protein_id "ENSMUSP00000143137.2"; transcript_support_level "5"; mgi_id "MGI:1278336"; tag "not_organism_supported"; havana_gene "OTTMUSG00000019591.1"; havana_transcript "OTTMUST00000136002.1";
chrX	HAVANA	CDS	159594593	159594712	0	-	0	gene_id "ENSMUSG00000031292.15"; transcript_id "ENSMUST00000197942.5"; gene_type "protein_coding"; gene_name "Cdkl5"; transcript_type "nonsense_mediated_decay"; transcript_name "Cdkl5-204"; exon_number 16; exon_id "ENSMUSE00000543359.2"; level 2; protein_id "ENSMUSP00000143137.2"; transcript_support_level "5"; mgi_id "MGI:1278336"; tag "not_organism_supported"; havana_gene "OTTMUSG00000019591.1"; havana_transcript "OTTMUST00000136002.1";
chrX	HAVANA	exon	159594593	159594712	0	-	.	gene_id "ENSMUSG00000031292.15"; transcript_id "ENSMUST00000087104.11"; gene_type "protein_coding"; gene_name "Cdkl5"; transcript_type "protein_coding"; transcript_name "Cdkl5-201"; exon_number 17; exon_id "ENSMUSE00000543359.2"; level 2; protein_id "ENSMUSP00000084342.5"; transcript_support_level "1"; mgi_id "MGI:1278336"; tag "basic"; tag "CCDS"; ccdsid "CCDS53238.1"; havana_gene "OTTMUSG00000019591.1"; havana_transcript "OTTMUST00000046802.1";
chrX	HAVANA	CDS	159594593	159594712	0	-	0	gene_id "ENSMUSG00000031292.15"; transcript_id "ENSMUST00000087104.11"; gene_type "protein_coding"; gene_name "Cdkl5"; transcript_type "protein_coding"; transcript_name "Cdkl5-201"; exon_number 17; exon_id "ENSMUSE00000543359.2"; level 2; protein_id "ENSMUSP00000084342.5"; transcript_support_level "1"; mgi_id "MGI:1278336"; tag "basic"; tag "CCDS"; ccdsid "CCDS53238.1"; havana_gene "OTTMUSG00000019591.1"; havana_transcript "OTTMUST00000046802.1";
chrX	HAVANA	exon	159594593	159594712	0	-	.	gene_id "ENSMUSG00000031292.15"; transcript_id "ENSMUST00000112355.3"; gene_type "protein_coding"; gene_name "Cdkl5"; transcript_type "protein_coding_CDS_not_defined"; transcript_name "Cdkl5-202"; exon_number 3; exon_id "ENSMUSE00001347708.2"; level 1; transcript_support_level "1"; mgi_id "MGI:1278336"; tag "exp_conf"; havana_gene "OTTMUSG00000019591.1"; havana_transcript "OTTMUST00000046803.1";
chrX	HAVANA	exon	159594593	159594712	0	-	.	gene_id "ENSMUSG00000031292.15"; transcript_id "ENSMUST00000198931.2"; gene_type "protein_coding"; gene_name "Cdkl5"; transcript_type "protein_coding"; transcript_name "Cdkl5-205"; exon_number 16; exon_id "ENSMUSE00000543359.2"; level 2; protein_id "ENSMUSP00000143726.2"; transcript_support_level "5"; mgi_id "MGI:1278336"; tag "not_organism_supported"; tag "basic"; tag "Ensembl_canonical"; tag "GENCODE_Primary"; tag "appris_principal_1"; havana_gene "OTTMUSG00000019591.1"; havana_transcript "OTTMUST00000136003.1";
chrX	HAVANA	CDS	159594593	159594712	0	-	0	gene_id "ENSMUSG00000031292.15"; transcript_id "ENSMUST00000198931.2"; gene_type "protein_coding"; gene_name "Cdkl5"; transcript_type "protein_coding"; transcript_name "Cdkl5-205"; exon_number 16; exon_id "ENSMUSE00000543359.2"; level 2; protein_id "ENSMUSP00000143726.2"; transcript_support_level "5"; mgi_id "MGI:1278336"; tag "not_organism_supported"; tag "basic"; tag "Ensembl_canonical"; tag "GENCODE_Primary"; tag "appris_principal_1"; havana_gene "OTTMUSG00000019591.1"; havana_transcript "OTTMUST00000136003.1";
chrX	ENSEMBL_gcm37	exon	159594593	159594712	0.238305280746053	-	.	gene_id "ENSMUSG00000031292.15"; transcript_id "ENSMUSG00000031292.15_tx_10"; exon_id "chrX_159594593_159594712_-"; exonnum "4"; txlen "792";
chrX	ENSEMBL_gcm37	exon	159594593	159594712	0.212768239156876	-	.	gene_id "ENSMUSG00000031292.15"; transcript_id "ENSMUSG00000031292.15_tx_11"; exon_id "chrX_159594593_159594712_-"; exonnum "17"; txlen "3153";
chrX	ENSEMBL_gcm37	exon	159594593	159594712	0.187229836707123	-	.	gene_id "ENSMUSG00000031292.15"; transcript_id "ENSMUSG00000031292.15_tx_12"; exon_id "chrX_159594593_159594712_-"; exonnum "18"; txlen "3301";
chrX	ENSEMBL_gcm37	exon	159594593	159594712	0.174019249209664	-	.	gene_id "ENSMUSG00000031292.15"; transcript_id "ENSMUSG00000031292.15_tx_13"; exon_id "chrX_159594593_159594712_-"; exonnum "3"; txlen "586";
chrX	ENSEMBL_gcm37	exon	159594593	159594712	0.174019249209664	-	.	gene_id "ENSMUSG00000031292.15"; transcript_id "ENSMUSG00000031292.15_tx_14"; exon_id "chrX_159594593_159594712_-"; exonnum "4"; txlen "709";
chrX	ENSEMBL_gcm37	exon	159594593	159594712	0.145187003926782	-	.	gene_id "ENSMUSG00000031292.15"; transcript_id "ENSMUSG00000031292.15_tx_15"; exon_id "chrX_159594593_159594712_-"; exonnum "17"; txlen "3228";
chrX	ENSEMBL_gcm37	exon	159594593	159594712	0.076045661124628	-	.	gene_id "ENSMUSG00000031292.15"; transcript_id "ENSMUSG00000031292.15_tx_18"; exon_id "chrX_159594593_159594712_-"; exonnum "4"; txlen "883";
chrX	ENSEMBL_gcm37	exon	159594593	159594712	0.0671563355533155	-	.	gene_id "ENSMUSG00000031292.15"; transcript_id "ENSMUSG00000031292.15_tx_19"; exon_id "chrX_159594593_159594712_-"; exonnum "18"; txlen "3218";
chrX	ENSEMBL_gcm37	exon	159594593	159594712	0.0465354045688022	-	.	gene_id "ENSMUSG00000031292.15"; transcript_id "ENSMUSG00000031292.15_tx_22"; exon_id "chrX_159594593_159594712_-"; exonnum "18"; txlen "3260";
chrX	ENSEMBL_gcm37	exon	159594593	159594712	0.984759807487008	-	.	gene_id "ENSMUSG00000031292.15"; transcript_id "ENSMUSG00000031292.15_tx_3"; exon_id "chrX_159594593_159594712_-"; exonnum "17"; txlen "3327";
chrX	ENSEMBL_gcm37	exon	159594593	159594712	0.513083862778663	-	.	gene_id "ENSMUSG00000031292.15"; transcript_id "ENSMUSG00000031292.15_tx_5"; exon_id "chrX_159594593_159594712_-"; exonnum "18"; txlen "3392";
chrX	ENSEMBL_gcm37	exon	159594593	159594712	0.302044695700321	-	.	gene_id "ENSMUSG00000031292.15"; transcript_id "ENSMUSG00000031292.15_tx_6"; exon_id "chrX_159594593_159594712_-"; exonnum "17"; txlen "3178";
chrX	ENSEMBL_gcm37	exon	159594593	159594712	0.278507986474222	-	.	gene_id "ENSMUSG00000031292.15"; transcript_id "ENSMUSG00000031292.15_tx_7"; exon_id "chrX_159594593_159594712_-"; exonnum "3"; txlen "760";
chrX	ENSEMBL_gcm37	exon	159594593	159594712	0.238305280746053	-	.	gene_id "ENSMUSG00000031292.15"; transcript_id "ENSMUSG00000031292.15_tx_9"; exon_id "chrX_159594593_159594712_-"; exonnum "3"; txlen "669";
chrX	sragcm37_mid	exon	159595924	159596046	0.238305280746053	-	.	gene_id "ENSMUSG00000031292.15"; transcript_id "ENSMUSG00000031292.15_tx_10"; exon_id "chrX_159595924_159596046_-"; exonnum "3"; txlen "792";
chrX	sragcm37_mid	exon	159595924	159596046	0.187229836707123	-	.	gene_id "ENSMUSG00000031292.15"; transcript_id "ENSMUSG00000031292.15_tx_12"; exon_id "chrX_159595924_159596046_-"; exonnum "17"; txlen "3301";
chrX	sragcm37_mid	exon	159595924	159596046	0.174019249209664	-	.	gene_id "ENSMUSG00000031292.15"; transcript_id "ENSMUSG00000031292.15_tx_14"; exon_id "chrX_159595924_159596046_-"; exonnum "3"; txlen "709";
chrX	sragcm37_mid	exon	159595924	159596046	0.076045661124628	-	.	gene_id "ENSMUSG00000031292.15"; transcript_id "ENSMUSG00000031292.15_tx_18"; exon_id "chrX_159595924_159596046_-"; exonnum "3"; txlen "883";
chrX	sragcm37_mid	exon	159595924	159596046	0.0671563355533155	-	.	gene_id "ENSMUSG00000031292.15"; transcript_id "ENSMUSG00000031292.15_tx_19"; exon_id "chrX_159595924_159596046_-"; exonnum "17"; txlen "3218";
chrX	sragcm37_mid	exon	159595924	159596046	0.0465354045688022	-	.	gene_id "ENSMUSG00000031292.15"; transcript_id "ENSMUSG00000031292.15_tx_22"; exon_id "chrX_159595924_159596046_-"; exonnum "17"; txlen "3260";
chrX	sragcm37_mid	exon	159595924	159596046	0.513083862778663	-	.	gene_id "ENSMUSG00000031292.15"; transcript_id "ENSMUSG00000031292.15_tx_5"; exon_id "chrX_159595924_159596046_-"; exonnum "17"; txlen "3392";
chrX	HAVANA	exon	159599888	159599987	0	-	.	gene_id "ENSMUSG00000031292.15"; transcript_id "ENSMUST00000196297.5"; gene_type "protein_coding"; gene_name "Cdkl5"; transcript_type "nonsense_mediated_decay"; transcript_name "Cdkl5-203"; exon_number 15; exon_id "ENSMUSE00001303841.2"; level 2; protein_id "ENSMUSP00000143057.2"; transcript_support_level "5"; mgi_id "MGI:1278336"; tag "not_organism_supported"; havana_gene "OTTMUSG00000019591.1"; havana_transcript "OTTMUST00000136001.1";
chrX	HAVANA	CDS	159599888	159599987	0	-	1	gene_id "ENSMUSG00000031292.15"; transcript_id "ENSMUST00000196297.5"; gene_type "protein_coding"; gene_name "Cdkl5"; transcript_type "nonsense_mediated_decay"; transcript_name "Cdkl5-203"; exon_number 15; exon_id "ENSMUSE00001303841.2"; level 2; protein_id "ENSMUSP00000143057.2"; transcript_support_level "5"; mgi_id "MGI:1278336"; tag "not_organism_supported"; havana_gene "OTTMUSG00000019591.1"; havana_transcript "OTTMUST00000136001.1";
chrX	HAVANA	exon	159599888	159599987	0	-	.	gene_id "ENSMUSG00000031292.15"; transcript_id "ENSMUST00000197942.5"; gene_type "protein_coding"; gene_name "Cdkl5"; transcript_type "nonsense_mediated_decay"; transcript_name "Cdkl5-204"; exon_number 15; exon_id "ENSMUSE00001303841.2"; level 2; protein_id "ENSMUSP00000143137.2"; transcript_support_level "5"; mgi_id "MGI:1278336"; tag "not_organism_supported"; havana_gene "OTTMUSG00000019591.1"; havana_transcript "OTTMUST00000136002.1";
chrX	HAVANA	CDS	159599888	159599987	0	-	1	gene_id "ENSMUSG00000031292.15"; transcript_id "ENSMUST00000197942.5"; gene_type "protein_coding"; gene_name "Cdkl5"; transcript_type "nonsense_mediated_decay"; transcript_name "Cdkl5-204"; exon_number 15; exon_id "ENSMUSE00001303841.2"; level 2; protein_id "ENSMUSP00000143137.2"; transcript_support_level "5"; mgi_id "MGI:1278336"; tag "not_organism_supported"; havana_gene "OTTMUSG00000019591.1"; havana_transcript "OTTMUST00000136002.1";
chrX	HAVANA	exon	159599888	159599987	0	-	.	gene_id "ENSMUSG00000031292.15"; transcript_id "ENSMUST00000087104.11"; gene_type "protein_coding"; gene_name "Cdkl5"; transcript_type "protein_coding"; transcript_name "Cdkl5-201"; exon_number 16; exon_id "ENSMUSE00001303841.2"; level 2; protein_id "ENSMUSP00000084342.5"; transcript_support_level "1"; mgi_id "MGI:1278336"; tag "basic"; tag "CCDS"; ccdsid "CCDS53238.1"; havana_gene "OTTMUSG00000019591.1"; havana_transcript "OTTMUST00000046802.1";
chrX	HAVANA	CDS	159599888	159599987	0	-	1	gene_id "ENSMUSG00000031292.15"; transcript_id "ENSMUST00000087104.11"; gene_type "protein_coding"; gene_name "Cdkl5"; transcript_type "protein_coding"; transcript_name "Cdkl5-201"; exon_number 16; exon_id "ENSMUSE00001303841.2"; level 2; protein_id "ENSMUSP00000084342.5"; transcript_support_level "1"; mgi_id "MGI:1278336"; tag "basic"; tag "CCDS"; ccdsid "CCDS53238.1"; havana_gene "OTTMUSG00000019591.1"; havana_transcript "OTTMUST00000046802.1";
chrX	HAVANA	exon	159599888	159599987	0	-	.	gene_id "ENSMUSG00000031292.15"; transcript_id "ENSMUST00000112355.3"; gene_type "protein_coding"; gene_name "Cdkl5"; transcript_type "protein_coding_CDS_not_defined"; transcript_name "Cdkl5-202"; exon_number 2; exon_id "ENSMUSE00001291135.2"; level 1; transcript_support_level "1"; mgi_id "MGI:1278336"; tag "exp_conf"; havana_gene "OTTMUSG00000019591.1"; havana_transcript "OTTMUST00000046803.1";
chrX	HAVANA	exon	159599888	159599987	0	-	.	gene_id "ENSMUSG00000031292.15"; transcript_id "ENSMUST00000198931.2"; gene_type "protein_coding"; gene_name "Cdkl5"; transcript_type "protein_coding"; transcript_name "Cdkl5-205"; exon_number 15; exon_id "ENSMUSE00001303841.2"; level 2; protein_id "ENSMUSP00000143726.2"; transcript_support_level "5"; mgi_id "MGI:1278336"; tag "not_organism_supported"; tag "basic"; tag "Ensembl_canonical"; tag "GENCODE_Primary"; tag "appris_principal_1"; havana_gene "OTTMUSG00000019591.1"; havana_transcript "OTTMUST00000136003.1";
chrX	HAVANA	CDS	159599888	159599987	0	-	1	gene_id "ENSMUSG00000031292.15"; transcript_id "ENSMUST00000198931.2"; gene_type "protein_coding"; gene_name "Cdkl5"; transcript_type "protein_coding"; transcript_name "Cdkl5-205"; exon_number 15; exon_id "ENSMUSE00001303841.2"; level 2; protein_id "ENSMUSP00000143726.2"; transcript_support_level "5"; mgi_id "MGI:1278336"; tag "not_organism_supported"; tag "basic"; tag "Ensembl_canonical"; tag "GENCODE_Primary"; tag "appris_principal_1"; havana_gene "OTTMUSG00000019591.1"; havana_transcript "OTTMUST00000136003.1";
chrX	ENSEMBL_gcm37	exon	159599888	159599987	0.238305280746053	-	.	gene_id "ENSMUSG00000031292.15"; transcript_id "ENSMUSG00000031292.15_tx_10"; exon_id "chrX_159599888_159599987_-"; exonnum "2"; txlen "792";
chrX	ENSEMBL_gcm37	exon	159599888	159599987	0.212768239156876	-	.	gene_id "ENSMUSG00000031292.15"; transcript_id "ENSMUSG00000031292.15_tx_11"; exon_id "chrX_159599888_159599987_-"; exonnum "16"; txlen "3153";
chrX	ENSEMBL_gcm37	exon	159599888	159599987	0.187229836707123	-	.	gene_id "ENSMUSG00000031292.15"; transcript_id "ENSMUSG00000031292.15_tx_12"; exon_id "chrX_159599888_159599987_-"; exonnum "16"; txlen "3301";
chrX	ENSEMBL_gcm37	exon	159599888	159599987	0.174019249209664	-	.	gene_id "ENSMUSG00000031292.15"; transcript_id "ENSMUSG00000031292.15_tx_13"; exon_id "chrX_159599888_159599987_-"; exonnum "2"; txlen "586";
chrX	ENSEMBL_gcm37	exon	159599888	159599987	0.174019249209664	-	.	gene_id "ENSMUSG00000031292.15"; transcript_id "ENSMUSG00000031292.15_tx_14"; exon_id "chrX_159599888_159599987_-"; exonnum "2"; txlen "709";
chrX	ENSEMBL_gcm37	exon	159599888	159599987	0.145187003926782	-	.	gene_id "ENSMUSG00000031292.15"; transcript_id "ENSMUSG00000031292.15_tx_15"; exon_id "chrX_159599888_159599987_-"; exonnum "16"; txlen "3228";
chrX	ENSEMBL_gcm37	exon	159599888	159599987	0.076045661124628	-	.	gene_id "ENSMUSG00000031292.15"; transcript_id "ENSMUSG00000031292.15_tx_18"; exon_id "chrX_159599888_159599987_-"; exonnum "2"; txlen "883";
chrX	ENSEMBL_gcm37	exon	159599888	159599987	0.0671563355533155	-	.	gene_id "ENSMUSG00000031292.15"; transcript_id "ENSMUSG00000031292.15_tx_19"; exon_id "chrX_159599888_159599987_-"; exonnum "16"; txlen "3218";
chrX	ENSEMBL_gcm37	exon	159599888	159599987	0.0465354045688022	-	.	gene_id "ENSMUSG00000031292.15"; transcript_id "ENSMUSG00000031292.15_tx_22"; exon_id "chrX_159599888_159599987_-"; exonnum "16"; txlen "3260";
chrX	ENSEMBL_gcm37	exon	159599888	159599987	0.984759807487008	-	.	gene_id "ENSMUSG00000031292.15"; transcript_id "ENSMUSG00000031292.15_tx_3"; exon_id "chrX_159599888_159599987_-"; exonnum "16"; txlen "3327";
chrX	ENSEMBL_gcm37	exon	159599888	159599987	0.513083862778663	-	.	gene_id "ENSMUSG00000031292.15"; transcript_id "ENSMUSG00000031292.15_tx_5"; exon_id "chrX_159599888_159599987_-"; exonnum "16"; txlen "3392";
chrX	ENSEMBL_gcm37	exon	159599888	159599987	0.302044695700321	-	.	gene_id "ENSMUSG00000031292.15"; transcript_id "ENSMUSG00000031292.15_tx_6"; exon_id "chrX_159599888_159599987_-"; exonnum "16"; txlen "3178";
chrX	ENSEMBL_gcm37	exon	159599888	159599987	0.278507986474222	-	.	gene_id "ENSMUSG00000031292.15"; transcript_id "ENSMUSG00000031292.15_tx_7"; exon_id "chrX_159599888_159599987_-"; exonnum "2"; txlen "760";
chrX	ENSEMBL_gcm37	exon	159599888	159599987	0.238305280746053	-	.	gene_id "ENSMUSG00000031292.15"; transcript_id "ENSMUSG00000031292.15_tx_9"; exon_id "chrX_159599888_159599987_-"; exonnum "2"; txlen "669";
chrX	HAVANA	exon	159600087	159600178	0	-	.	gene_id "ENSMUSG00000031292.15"; transcript_id "ENSMUST00000112355.3"; gene_type "protein_coding"; gene_name "Cdkl5"; transcript_type "protein_coding_CDS_not_defined"; transcript_name "Cdkl5-202"; exon_number 1; exon_id "ENSMUSE00000691319.2"; level 1; transcript_support_level "1"; mgi_id "MGI:1278336"; tag "exp_conf"; havana_gene "OTTMUSG00000019591.1"; havana_transcript "OTTMUST00000046803.1";
chrX	sragcm37_ss	exon	159602976	159603023	0.238305280746053	-	.	gene_id "ENSMUSG00000031292.15"; transcript_id "ENSMUSG00000031292.15_tx_10"; exon_id "chrX_159602976_159603023_-"; exonnum "1"; txlen "792";
chrX	sragcm37_ss	exon	159602976	159603023	0.174019249209664	-	.	gene_id "ENSMUSG00000031292.15"; transcript_id "ENSMUSG00000031292.15_tx_13"; exon_id "chrX_159602976_159603023_-"; exonnum "1"; txlen "586";
chrX	sragcm37_ss	exon	159602976	159603023	0.174019249209664	-	.	gene_id "ENSMUSG00000031292.15"; transcript_id "ENSMUSG00000031292.15_tx_14"; exon_id "chrX_159602976_159603023_-"; exonnum "1"; txlen "709";
chrX	sragcm37_ss	exon	159602976	159603023	0.076045661124628	-	.	gene_id "ENSMUSG00000031292.15"; transcript_id "ENSMUSG00000031292.15_tx_18"; exon_id "chrX_159602976_159603023_-"; exonnum "1"; txlen "883";
chrX	sragcm37_ss	exon	159602976	159603023	0.278507986474222	-	.	gene_id "ENSMUSG00000031292.15"; transcript_id "ENSMUSG00000031292.15_tx_7"; exon_id "chrX_159602976_159603023_-"; exonnum "1"; txlen "760";
chrX	sragcm37_ss	exon	159602976	159603023	0.238305280746053	-	.	gene_id "ENSMUSG00000031292.15"; transcript_id "ENSMUSG00000031292.15_tx_9"; exon_id "chrX_159602976_159603023_-"; exonnum "1"; txlen "669";
chrX	HAVANA	exon	159606971	159607094	0	-	.	gene_id "ENSMUSG00000031292.15"; transcript_id "ENSMUST00000196297.5"; gene_type "protein_coding"; gene_name "Cdkl5"; transcript_type "nonsense_mediated_decay"; transcript_name "Cdkl5-203"; exon_number 14; exon_id "ENSMUSE00000207941.2"; level 2; protein_id "ENSMUSP00000143057.2"; transcript_support_level "5"; mgi_id "MGI:1278336"; tag "not_organism_supported"; havana_gene "OTTMUSG00000019591.1"; havana_transcript "OTTMUST00000136001.1";
chrX	HAVANA	CDS	159606971	159607094	0	-	2	gene_id "ENSMUSG00000031292.15"; transcript_id "ENSMUST00000196297.5"; gene_type "protein_coding"; gene_name "Cdkl5"; transcript_type "nonsense_mediated_decay"; transcript_name "Cdkl5-203"; exon_number 14; exon_id "ENSMUSE00000207941.2"; level 2; protein_id "ENSMUSP00000143057.2"; transcript_support_level "5"; mgi_id "MGI:1278336"; tag "not_organism_supported"; havana_gene "OTTMUSG00000019591.1"; havana_transcript "OTTMUST00000136001.1";
chrX	HAVANA	exon	159606971	159607094	0	-	.	gene_id "ENSMUSG00000031292.15"; transcript_id "ENSMUST00000197942.5"; gene_type "protein_coding"; gene_name "Cdkl5"; transcript_type "nonsense_mediated_decay"; transcript_name "Cdkl5-204"; exon_number 14; exon_id "ENSMUSE00000207941.2"; level 2; protein_id "ENSMUSP00000143137.2"; transcript_support_level "5"; mgi_id "MGI:1278336"; tag "not_organism_supported"; havana_gene "OTTMUSG00000019591.1"; havana_transcript "OTTMUST00000136002.1";
chrX	HAVANA	CDS	159606971	159607094	0	-	2	gene_id "ENSMUSG00000031292.15"; transcript_id "ENSMUST00000197942.5"; gene_type "protein_coding"; gene_name "Cdkl5"; transcript_type "nonsense_mediated_decay"; transcript_name "Cdkl5-204"; exon_number 14; exon_id "ENSMUSE00000207941.2"; level 2; protein_id "ENSMUSP00000143137.2"; transcript_support_level "5"; mgi_id "MGI:1278336"; tag "not_organism_supported"; havana_gene "OTTMUSG00000019591.1"; havana_transcript "OTTMUST00000136002.1";
chrX	HAVANA	exon	159606971	159607094	0	-	.	gene_id "ENSMUSG00000031292.15"; transcript_id "ENSMUST00000087104.11"; gene_type "protein_coding"; gene_name "Cdkl5"; transcript_type "protein_coding"; transcript_name "Cdkl5-201"; exon_number 15; exon_id "ENSMUSE00000207941.2"; level 2; protein_id "ENSMUSP00000084342.5"; transcript_support_level "1"; mgi_id "MGI:1278336"; tag "basic"; tag "CCDS"; ccdsid "CCDS53238.1"; havana_gene "OTTMUSG00000019591.1"; havana_transcript "OTTMUST00000046802.1";
chrX	HAVANA	CDS	159606971	159607094	0	-	2	gene_id "ENSMUSG00000031292.15"; transcript_id "ENSMUST00000087104.11"; gene_type "protein_coding"; gene_name "Cdkl5"; transcript_type "protein_coding"; transcript_name "Cdkl5-201"; exon_number 15; exon_id "ENSMUSE00000207941.2"; level 2; protein_id "ENSMUSP00000084342.5"; transcript_support_level "1"; mgi_id "MGI:1278336"; tag "basic"; tag "CCDS"; ccdsid "CCDS53238.1"; havana_gene "OTTMUSG00000019591.1"; havana_transcript "OTTMUST00000046802.1";
chrX	HAVANA	exon	159606971	159607094	0	-	.	gene_id "ENSMUSG00000031292.15"; transcript_id "ENSMUST00000198931.2"; gene_type "protein_coding"; gene_name "Cdkl5"; transcript_type "protein_coding"; transcript_name "Cdkl5-205"; exon_number 14; exon_id "ENSMUSE00000207941.2"; level 2; protein_id "ENSMUSP00000143726.2"; transcript_support_level "5"; mgi_id "MGI:1278336"; tag "not_organism_supported"; tag "basic"; tag "Ensembl_canonical"; tag "GENCODE_Primary"; tag "appris_principal_1"; havana_gene "OTTMUSG00000019591.1"; havana_transcript "OTTMUST00000136003.1";
chrX	HAVANA	CDS	159606971	159607094	0	-	2	gene_id "ENSMUSG00000031292.15"; transcript_id "ENSMUST00000198931.2"; gene_type "protein_coding"; gene_name "Cdkl5"; transcript_type "protein_coding"; transcript_name "Cdkl5-205"; exon_number 14; exon_id "ENSMUSE00000207941.2"; level 2; protein_id "ENSMUSP00000143726.2"; transcript_support_level "5"; mgi_id "MGI:1278336"; tag "not_organism_supported"; tag "basic"; tag "Ensembl_canonical"; tag "GENCODE_Primary"; tag "appris_principal_1"; havana_gene "OTTMUSG00000019591.1"; havana_transcript "OTTMUST00000136003.1";
chrX	ENSEMBL_gcm37	exon	159606971	159607094	0.212768239156876	-	.	gene_id "ENSMUSG00000031292.15"; transcript_id "ENSMUSG00000031292.15_tx_11"; exon_id "chrX_159606971_159607094_-"; exonnum "15"; txlen "3153";
chrX	ENSEMBL_gcm37	exon	159606971	159607094	0.187229836707123	-	.	gene_id "ENSMUSG00000031292.15"; transcript_id "ENSMUSG00000031292.15_tx_12"; exon_id "chrX_159606971_159607094_-"; exonnum "15"; txlen "3301";
chrX	ENSEMBL_gcm37	exon	159606971	159607094	0.145187003926782	-	.	gene_id "ENSMUSG00000031292.15"; transcript_id "ENSMUSG00000031292.15_tx_15"; exon_id "chrX_159606971_159607094_-"; exonnum "15"; txlen "3228";
chrX	ENSEMBL_gcm37	exon	159606971	159607094	0.0671563355533155	-	.	gene_id "ENSMUSG00000031292.15"; transcript_id "ENSMUSG00000031292.15_tx_19"; exon_id "chrX_159606971_159607094_-"; exonnum "15"; txlen "3218";
chrX	ENSEMBL_gcm37	exon	159606971	159607094	0.0465354045688022	-	.	gene_id "ENSMUSG00000031292.15"; transcript_id "ENSMUSG00000031292.15_tx_22"; exon_id "chrX_159606971_159607094_-"; exonnum "15"; txlen "3260";
chrX	ENSEMBL_gcm37	exon	159606971	159607094	0.984759807487008	-	.	gene_id "ENSMUSG00000031292.15"; transcript_id "ENSMUSG00000031292.15_tx_3"; exon_id "chrX_159606971_159607094_-"; exonnum "15"; txlen "3327";
chrX	ENSEMBL_gcm37	exon	159606971	159607094	0.513083862778663	-	.	gene_id "ENSMUSG00000031292.15"; transcript_id "ENSMUSG00000031292.15_tx_5"; exon_id "chrX_159606971_159607094_-"; exonnum "15"; txlen "3392";
chrX	ENSEMBL_gcm37	exon	159606971	159607094	0.302044695700321	-	.	gene_id "ENSMUSG00000031292.15"; transcript_id "ENSMUSG00000031292.15_tx_6"; exon_id "chrX_159606971_159607094_-"; exonnum "15"; txlen "3178";
chrX	HAVANA	exon	159612539	159612644	0	-	.	gene_id "ENSMUSG00000031292.15"; transcript_id "ENSMUST00000196297.5"; gene_type "protein_coding"; gene_name "Cdkl5"; transcript_type "nonsense_mediated_decay"; transcript_name "Cdkl5-203"; exon_number 13; exon_id "ENSMUSE00000207939.2"; level 2; protein_id "ENSMUSP00000143057.2"; transcript_support_level "5"; mgi_id "MGI:1278336"; tag "not_organism_supported"; havana_gene "OTTMUSG00000019591.1"; havana_transcript "OTTMUST00000136001.1";
chrX	HAVANA	CDS	159612539	159612644	0	-	0	gene_id "ENSMUSG00000031292.15"; transcript_id "ENSMUST00000196297.5"; gene_type "protein_coding"; gene_name "Cdkl5"; transcript_type "nonsense_mediated_decay"; transcript_name "Cdkl5-203"; exon_number 13; exon_id "ENSMUSE00000207939.2"; level 2; protein_id "ENSMUSP00000143057.2"; transcript_support_level "5"; mgi_id "MGI:1278336"; tag "not_organism_supported"; havana_gene "OTTMUSG00000019591.1"; havana_transcript "OTTMUST00000136001.1";
chrX	HAVANA	exon	159612539	159612644	0	-	.	gene_id "ENSMUSG00000031292.15"; transcript_id "ENSMUST00000197942.5"; gene_type "protein_coding"; gene_name "Cdkl5"; transcript_type "nonsense_mediated_decay"; transcript_name "Cdkl5-204"; exon_number 13; exon_id "ENSMUSE00000207939.2"; level 2; protein_id "ENSMUSP00000143137.2"; transcript_support_level "5"; mgi_id "MGI:1278336"; tag "not_organism_supported"; havana_gene "OTTMUSG00000019591.1"; havana_transcript "OTTMUST00000136002.1";
chrX	HAVANA	CDS	159612539	159612644	0	-	0	gene_id "ENSMUSG00000031292.15"; transcript_id "ENSMUST00000197942.5"; gene_type "protein_coding"; gene_name "Cdkl5"; transcript_type "nonsense_mediated_decay"; transcript_name "Cdkl5-204"; exon_number 13; exon_id "ENSMUSE00000207939.2"; level 2; protein_id "ENSMUSP00000143137.2"; transcript_support_level "5"; mgi_id "MGI:1278336"; tag "not_organism_supported"; havana_gene "OTTMUSG00000019591.1"; havana_transcript "OTTMUST00000136002.1";
chrX	HAVANA	exon	159612539	159612644	0	-	.	gene_id "ENSMUSG00000031292.15"; transcript_id "ENSMUST00000087104.11"; gene_type "protein_coding"; gene_name "Cdkl5"; transcript_type "protein_coding"; transcript_name "Cdkl5-201"; exon_number 14; exon_id "ENSMUSE00000207939.2"; level 2; protein_id "ENSMUSP00000084342.5"; transcript_support_level "1"; mgi_id "MGI:1278336"; tag "basic"; tag "CCDS"; ccdsid "CCDS53238.1"; havana_gene "OTTMUSG00000019591.1"; havana_transcript "OTTMUST00000046802.1";
chrX	HAVANA	CDS	159612539	159612644	0	-	0	gene_id "ENSMUSG00000031292.15"; transcript_id "ENSMUST00000087104.11"; gene_type "protein_coding"; gene_name "Cdkl5"; transcript_type "protein_coding"; transcript_name "Cdkl5-201"; exon_number 14; exon_id "ENSMUSE00000207939.2"; level 2; protein_id "ENSMUSP00000084342.5"; transcript_support_level "1"; mgi_id "MGI:1278336"; tag "basic"; tag "CCDS"; ccdsid "CCDS53238.1"; havana_gene "OTTMUSG00000019591.1"; havana_transcript "OTTMUST00000046802.1";
chrX	HAVANA	exon	159612539	159612644	0	-	.	gene_id "ENSMUSG00000031292.15"; transcript_id "ENSMUST00000198931.2"; gene_type "protein_coding"; gene_name "Cdkl5"; transcript_type "protein_coding"; transcript_name "Cdkl5-205"; exon_number 13; exon_id "ENSMUSE00000207939.2"; level 2; protein_id "ENSMUSP00000143726.2"; transcript_support_level "5"; mgi_id "MGI:1278336"; tag "not_organism_supported"; tag "basic"; tag "Ensembl_canonical"; tag "GENCODE_Primary"; tag "appris_principal_1"; havana_gene "OTTMUSG00000019591.1"; havana_transcript "OTTMUST00000136003.1";
chrX	HAVANA	CDS	159612539	159612644	0	-	0	gene_id "ENSMUSG00000031292.15"; transcript_id "ENSMUST00000198931.2"; gene_type "protein_coding"; gene_name "Cdkl5"; transcript_type "protein_coding"; transcript_name "Cdkl5-205"; exon_number 13; exon_id "ENSMUSE00000207939.2"; level 2; protein_id "ENSMUSP00000143726.2"; transcript_support_level "5"; mgi_id "MGI:1278336"; tag "not_organism_supported"; tag "basic"; tag "Ensembl_canonical"; tag "GENCODE_Primary"; tag "appris_principal_1"; havana_gene "OTTMUSG00000019591.1"; havana_transcript "OTTMUST00000136003.1";
chrX	ENSEMBL_gcm37	exon	159612539	159612644	0.212768239156876	-	.	gene_id "ENSMUSG00000031292.15"; transcript_id "ENSMUSG00000031292.15_tx_11"; exon_id "chrX_159612539_159612644_-"; exonnum "14"; txlen "3153";
chrX	ENSEMBL_gcm37	exon	159612539	159612644	0.187229836707123	-	.	gene_id "ENSMUSG00000031292.15"; transcript_id "ENSMUSG00000031292.15_tx_12"; exon_id "chrX_159612539_159612644_-"; exonnum "14"; txlen "3301";
chrX	ENSEMBL_gcm37	exon	159612539	159612644	0.145187003926782	-	.	gene_id "ENSMUSG00000031292.15"; transcript_id "ENSMUSG00000031292.15_tx_15"; exon_id "chrX_159612539_159612644_-"; exonnum "14"; txlen "3228";
chrX	ENSEMBL_gcm37	exon	159612539	159612644	0.0671563355533155	-	.	gene_id "ENSMUSG00000031292.15"; transcript_id "ENSMUSG00000031292.15_tx_19"; exon_id "chrX_159612539_159612644_-"; exonnum "14"; txlen "3218";
chrX	ENSEMBL_gcm37	exon	159612539	159612644	0.0465354045688022	-	.	gene_id "ENSMUSG00000031292.15"; transcript_id "ENSMUSG00000031292.15_tx_22"; exon_id "chrX_159612539_159612644_-"; exonnum "14"; txlen "3260";
chrX	ENSEMBL_gcm37	exon	159612539	159612644	0.984759807487008	-	.	gene_id "ENSMUSG00000031292.15"; transcript_id "ENSMUSG00000031292.15_tx_3"; exon_id "chrX_159612539_159612644_-"; exonnum "14"; txlen "3327";
chrX	ENSEMBL_gcm37	exon	159612539	159612644	0.513083862778663	-	.	gene_id "ENSMUSG00000031292.15"; transcript_id "ENSMUSG00000031292.15_tx_5"; exon_id "chrX_159612539_159612644_-"; exonnum "14"; txlen "3392";
chrX	ENSEMBL_gcm37	exon	159612539	159612644	0.302044695700321	-	.	gene_id "ENSMUSG00000031292.15"; transcript_id "ENSMUSG00000031292.15_tx_6"; exon_id "chrX_159612539_159612644_-"; exonnum "14"; txlen "3178";
chrX	HAVANA	exon	159612917	159613018	0	-	.	gene_id "ENSMUSG00000031292.15"; transcript_id "ENSMUST00000196297.5"; gene_type "protein_coding"; gene_name "Cdkl5"; transcript_type "nonsense_mediated_decay"; transcript_name "Cdkl5-203"; exon_number 12; exon_id "ENSMUSE00000240866.3"; level 2; protein_id "ENSMUSP00000143057.2"; transcript_support_level "5"; mgi_id "MGI:1278336"; tag "not_organism_supported"; havana_gene "OTTMUSG00000019591.1"; havana_transcript "OTTMUST00000136001.1";
chrX	HAVANA	CDS	159612917	159613018	0	-	0	gene_id "ENSMUSG00000031292.15"; transcript_id "ENSMUST00000196297.5"; gene_type "protein_coding"; gene_name "Cdkl5"; transcript_type "nonsense_mediated_decay"; transcript_name "Cdkl5-203"; exon_number 12; exon_id "ENSMUSE00000240866.3"; level 2; protein_id "ENSMUSP00000143057.2"; transcript_support_level "5"; mgi_id "MGI:1278336"; tag "not_organism_supported"; havana_gene "OTTMUSG00000019591.1"; havana_transcript "OTTMUST00000136001.1";
chrX	HAVANA	exon	159612917	159613018	0	-	.	gene_id "ENSMUSG00000031292.15"; transcript_id "ENSMUST00000197942.5"; gene_type "protein_coding"; gene_name "Cdkl5"; transcript_type "nonsense_mediated_decay"; transcript_name "Cdkl5-204"; exon_number 12; exon_id "ENSMUSE00000240866.3"; level 2; protein_id "ENSMUSP00000143137.2"; transcript_support_level "5"; mgi_id "MGI:1278336"; tag "not_organism_supported"; havana_gene "OTTMUSG00000019591.1"; havana_transcript "OTTMUST00000136002.1";
chrX	HAVANA	CDS	159612917	159613018	0	-	0	gene_id "ENSMUSG00000031292.15"; transcript_id "ENSMUST00000197942.5"; gene_type "protein_coding"; gene_name "Cdkl5"; transcript_type "nonsense_mediated_decay"; transcript_name "Cdkl5-204"; exon_number 12; exon_id "ENSMUSE00000240866.3"; level 2; protein_id "ENSMUSP00000143137.2"; transcript_support_level "5"; mgi_id "MGI:1278336"; tag "not_organism_supported"; havana_gene "OTTMUSG00000019591.1"; havana_transcript "OTTMUST00000136002.1";
chrX	HAVANA	exon	159612917	159613018	0	-	.	gene_id "ENSMUSG00000031292.15"; transcript_id "ENSMUST00000087104.11"; gene_type "protein_coding"; gene_name "Cdkl5"; transcript_type "protein_coding"; transcript_name "Cdkl5-201"; exon_number 13; exon_id "ENSMUSE00000240866.3"; level 2; protein_id "ENSMUSP00000084342.5"; transcript_support_level "1"; mgi_id "MGI:1278336"; tag "basic"; tag "CCDS"; ccdsid "CCDS53238.1"; havana_gene "OTTMUSG00000019591.1"; havana_transcript "OTTMUST00000046802.1";
chrX	HAVANA	CDS	159612917	159613018	0	-	0	gene_id "ENSMUSG00000031292.15"; transcript_id "ENSMUST00000087104.11"; gene_type "protein_coding"; gene_name "Cdkl5"; transcript_type "protein_coding"; transcript_name "Cdkl5-201"; exon_number 13; exon_id "ENSMUSE00000240866.3"; level 2; protein_id "ENSMUSP00000084342.5"; transcript_support_level "1"; mgi_id "MGI:1278336"; tag "basic"; tag "CCDS"; ccdsid "CCDS53238.1"; havana_gene "OTTMUSG00000019591.1"; havana_transcript "OTTMUST00000046802.1";
chrX	HAVANA	exon	159612917	159613018	0	-	.	gene_id "ENSMUSG00000031292.15"; transcript_id "ENSMUST00000198931.2"; gene_type "protein_coding"; gene_name "Cdkl5"; transcript_type "protein_coding"; transcript_name "Cdkl5-205"; exon_number 12; exon_id "ENSMUSE00000240866.3"; level 2; protein_id "ENSMUSP00000143726.2"; transcript_support_level "5"; mgi_id "MGI:1278336"; tag "not_organism_supported"; tag "basic"; tag "Ensembl_canonical"; tag "GENCODE_Primary"; tag "appris_principal_1"; havana_gene "OTTMUSG00000019591.1"; havana_transcript "OTTMUST00000136003.1";
chrX	HAVANA	CDS	159612917	159613018	0	-	0	gene_id "ENSMUSG00000031292.15"; transcript_id "ENSMUST00000198931.2"; gene_type "protein_coding"; gene_name "Cdkl5"; transcript_type "protein_coding"; transcript_name "Cdkl5-205"; exon_number 12; exon_id "ENSMUSE00000240866.3"; level 2; protein_id "ENSMUSP00000143726.2"; transcript_support_level "5"; mgi_id "MGI:1278336"; tag "not_organism_supported"; tag "basic"; tag "Ensembl_canonical"; tag "GENCODE_Primary"; tag "appris_principal_1"; havana_gene "OTTMUSG00000019591.1"; havana_transcript "OTTMUST00000136003.1";
chrX	ENSEMBL_gcm37	exon	159612917	159613018	0.212768239156876	-	.	gene_id "ENSMUSG00000031292.15"; transcript_id "ENSMUSG00000031292.15_tx_11"; exon_id "chrX_159612917_159613018_-"; exonnum "13"; txlen "3153";
chrX	ENSEMBL_gcm37	exon	159612917	159613018	0.187229836707123	-	.	gene_id "ENSMUSG00000031292.15"; transcript_id "ENSMUSG00000031292.15_tx_12"; exon_id "chrX_159612917_159613018_-"; exonnum "13"; txlen "3301";
chrX	ENSEMBL_gcm37	exon	159612917	159613018	0.145187003926782	-	.	gene_id "ENSMUSG00000031292.15"; transcript_id "ENSMUSG00000031292.15_tx_15"; exon_id "chrX_159612917_159613018_-"; exonnum "13"; txlen "3228";
chrX	ENSEMBL_gcm37	exon	159612917	159613018	0.0671563355533155	-	.	gene_id "ENSMUSG00000031292.15"; transcript_id "ENSMUSG00000031292.15_tx_19"; exon_id "chrX_159612917_159613018_-"; exonnum "13"; txlen "3218";
chrX	ENSEMBL_gcm37	exon	159612917	159613018	0.0465354045688022	-	.	gene_id "ENSMUSG00000031292.15"; transcript_id "ENSMUSG00000031292.15_tx_22"; exon_id "chrX_159612917_159613018_-"; exonnum "13"; txlen "3260";
chrX	ENSEMBL_gcm37	exon	159612917	159613018	0.984759807487008	-	.	gene_id "ENSMUSG00000031292.15"; transcript_id "ENSMUSG00000031292.15_tx_3"; exon_id "chrX_159612917_159613018_-"; exonnum "13"; txlen "3327";
chrX	ENSEMBL_gcm37	exon	159612917	159613018	0.513083862778663	-	.	gene_id "ENSMUSG00000031292.15"; transcript_id "ENSMUSG00000031292.15_tx_5"; exon_id "chrX_159612917_159613018_-"; exonnum "13"; txlen "3392";
chrX	ENSEMBL_gcm37	exon	159612917	159613018	0.302044695700321	-	.	gene_id "ENSMUSG00000031292.15"; transcript_id "ENSMUSG00000031292.15_tx_6"; exon_id "chrX_159612917_159613018_-"; exonnum "13"; txlen "3178";
chrX	HAVANA	exon	159616864	159617830	0	-	.	gene_id "ENSMUSG00000031292.15"; transcript_id "ENSMUST00000196297.5"; gene_type "protein_coding"; gene_name "Cdkl5"; transcript_type "nonsense_mediated_decay"; transcript_name "Cdkl5-203"; exon_number 11; exon_id "ENSMUSE00000388867.2"; level 2; protein_id "ENSMUSP00000143057.2"; transcript_support_level "5"; mgi_id "MGI:1278336"; tag "not_organism_supported"; havana_gene "OTTMUSG00000019591.1"; havana_transcript "OTTMUST00000136001.1";
chrX	HAVANA	CDS	159616864	159617830	0	-	1	gene_id "ENSMUSG00000031292.15"; transcript_id "ENSMUST00000196297.5"; gene_type "protein_coding"; gene_name "Cdkl5"; transcript_type "nonsense_mediated_decay"; transcript_name "Cdkl5-203"; exon_number 11; exon_id "ENSMUSE00000388867.2"; level 2; protein_id "ENSMUSP00000143057.2"; transcript_support_level "5"; mgi_id "MGI:1278336"; tag "not_organism_supported"; havana_gene "OTTMUSG00000019591.1"; havana_transcript "OTTMUST00000136001.1";
chrX	HAVANA	exon	159616864	159617830	0	-	.	gene_id "ENSMUSG00000031292.15"; transcript_id "ENSMUST00000197942.5"; gene_type "protein_coding"; gene_name "Cdkl5"; transcript_type "nonsense_mediated_decay"; transcript_name "Cdkl5-204"; exon_number 11; exon_id "ENSMUSE00000388867.2"; level 2; protein_id "ENSMUSP00000143137.2"; transcript_support_level "5"; mgi_id "MGI:1278336"; tag "not_organism_supported"; havana_gene "OTTMUSG00000019591.1"; havana_transcript "OTTMUST00000136002.1";
chrX	HAVANA	CDS	159616864	159617830	0	-	1	gene_id "ENSMUSG00000031292.15"; transcript_id "ENSMUST00000197942.5"; gene_type "protein_coding"; gene_name "Cdkl5"; transcript_type "nonsense_mediated_decay"; transcript_name "Cdkl5-204"; exon_number 11; exon_id "ENSMUSE00000388867.2"; level 2; protein_id "ENSMUSP00000143137.2"; transcript_support_level "5"; mgi_id "MGI:1278336"; tag "not_organism_supported"; havana_gene "OTTMUSG00000019591.1"; havana_transcript "OTTMUST00000136002.1";
chrX	HAVANA	exon	159616864	159617830	0	-	.	gene_id "ENSMUSG00000031292.15"; transcript_id "ENSMUST00000087104.11"; gene_type "protein_coding"; gene_name "Cdkl5"; transcript_type "protein_coding"; transcript_name "Cdkl5-201"; exon_number 12; exon_id "ENSMUSE00000388867.2"; level 2; protein_id "ENSMUSP00000084342.5"; transcript_support_level "1"; mgi_id "MGI:1278336"; tag "basic"; tag "CCDS"; ccdsid "CCDS53238.1"; havana_gene "OTTMUSG00000019591.1"; havana_transcript "OTTMUST00000046802.1";
chrX	HAVANA	CDS	159616864	159617830	0	-	1	gene_id "ENSMUSG00000031292.15"; transcript_id "ENSMUST00000087104.11"; gene_type "protein_coding"; gene_name "Cdkl5"; transcript_type "protein_coding"; transcript_name "Cdkl5-201"; exon_number 12; exon_id "ENSMUSE00000388867.2"; level 2; protein_id "ENSMUSP00000084342.5"; transcript_support_level "1"; mgi_id "MGI:1278336"; tag "basic"; tag "CCDS"; ccdsid "CCDS53238.1"; havana_gene "OTTMUSG00000019591.1"; havana_transcript "OTTMUST00000046802.1";
chrX	HAVANA	exon	159616864	159617830	0	-	.	gene_id "ENSMUSG00000031292.15"; transcript_id "ENSMUST00000198931.2"; gene_type "protein_coding"; gene_name "Cdkl5"; transcript_type "protein_coding"; transcript_name "Cdkl5-205"; exon_number 11; exon_id "ENSMUSE00000388867.2"; level 2; protein_id "ENSMUSP00000143726.2"; transcript_support_level "5"; mgi_id "MGI:1278336"; tag "not_organism_supported"; tag "basic"; tag "Ensembl_canonical"; tag "GENCODE_Primary"; tag "appris_principal_1"; havana_gene "OTTMUSG00000019591.1"; havana_transcript "OTTMUST00000136003.1";
chrX	HAVANA	CDS	159616864	159617830	0	-	1	gene_id "ENSMUSG00000031292.15"; transcript_id "ENSMUST00000198931.2"; gene_type "protein_coding"; gene_name "Cdkl5"; transcript_type "protein_coding"; transcript_name "Cdkl5-205"; exon_number 11; exon_id "ENSMUSE00000388867.2"; level 2; protein_id "ENSMUSP00000143726.2"; transcript_support_level "5"; mgi_id "MGI:1278336"; tag "not_organism_supported"; tag "basic"; tag "Ensembl_canonical"; tag "GENCODE_Primary"; tag "appris_principal_1"; havana_gene "OTTMUSG00000019591.1"; havana_transcript "OTTMUST00000136003.1";
chrX	ENSEMBL_gcm37	exon	159616864	159617830	0.212768239156876	-	.	gene_id "ENSMUSG00000031292.15"; transcript_id "ENSMUSG00000031292.15_tx_11"; exon_id "chrX_159616864_159617830_-"; exonnum "12"; txlen "3153";
chrX	ENSEMBL_gcm37	exon	159616864	159617830	0.187229836707123	-	.	gene_id "ENSMUSG00000031292.15"; transcript_id "ENSMUSG00000031292.15_tx_12"; exon_id "chrX_159616864_159617830_-"; exonnum "12"; txlen "3301";
chrX	ENSEMBL_gcm37	exon	159616864	159617830	0.145187003926782	-	.	gene_id "ENSMUSG00000031292.15"; transcript_id "ENSMUSG00000031292.15_tx_15"; exon_id "chrX_159616864_159617830_-"; exonnum "12"; txlen "3228";
chrX	ENSEMBL_gcm37	exon	159616864	159617830	0.0671563355533155	-	.	gene_id "ENSMUSG00000031292.15"; transcript_id "ENSMUSG00000031292.15_tx_19"; exon_id "chrX_159616864_159617830_-"; exonnum "12"; txlen "3218";
chrX	ENSEMBL_gcm37	exon	159616864	159617830	0.0465354045688022	-	.	gene_id "ENSMUSG00000031292.15"; transcript_id "ENSMUSG00000031292.15_tx_22"; exon_id "chrX_159616864_159617830_-"; exonnum "12"; txlen "3260";
chrX	ENSEMBL_gcm37	exon	159616864	159617830	0.984759807487008	-	.	gene_id "ENSMUSG00000031292.15"; transcript_id "ENSMUSG00000031292.15_tx_3"; exon_id "chrX_159616864_159617830_-"; exonnum "12"; txlen "3327";
chrX	ENSEMBL_gcm37	exon	159616864	159617830	0.513083862778663	-	.	gene_id "ENSMUSG00000031292.15"; transcript_id "ENSMUSG00000031292.15_tx_5"; exon_id "chrX_159616864_159617830_-"; exonnum "12"; txlen "3392";
chrX	ENSEMBL_gcm37	exon	159616864	159617830	0.302044695700321	-	.	gene_id "ENSMUSG00000031292.15"; transcript_id "ENSMUSG00000031292.15_tx_6"; exon_id "chrX_159616864_159617830_-"; exonnum "12"; txlen "3178";
chrX	HAVANA	exon	159623291	159623442	0	-	.	gene_id "ENSMUSG00000031292.15"; transcript_id "ENSMUST00000196297.5"; gene_type "protein_coding"; gene_name "Cdkl5"; transcript_type "nonsense_mediated_decay"; transcript_name "Cdkl5-203"; exon_number 10; exon_id "ENSMUSE00000240882.2"; level 2; protein_id "ENSMUSP00000143057.2"; transcript_support_level "5"; mgi_id "MGI:1278336"; tag "not_organism_supported"; havana_gene "OTTMUSG00000019591.1"; havana_transcript "OTTMUST00000136001.1";
chrX	HAVANA	CDS	159623291	159623442	0	-	0	gene_id "ENSMUSG00000031292.15"; transcript_id "ENSMUST00000196297.5"; gene_type "protein_coding"; gene_name "Cdkl5"; transcript_type "nonsense_mediated_decay"; transcript_name "Cdkl5-203"; exon_number 10; exon_id "ENSMUSE00000240882.2"; level 2; protein_id "ENSMUSP00000143057.2"; transcript_support_level "5"; mgi_id "MGI:1278336"; tag "not_organism_supported"; havana_gene "OTTMUSG00000019591.1"; havana_transcript "OTTMUST00000136001.1";
chrX	HAVANA	exon	159623291	159623442	0	-	.	gene_id "ENSMUSG00000031292.15"; transcript_id "ENSMUST00000197942.5"; gene_type "protein_coding"; gene_name "Cdkl5"; transcript_type "nonsense_mediated_decay"; transcript_name "Cdkl5-204"; exon_number 10; exon_id "ENSMUSE00000240882.2"; level 2; protein_id "ENSMUSP00000143137.2"; transcript_support_level "5"; mgi_id "MGI:1278336"; tag "not_organism_supported"; havana_gene "OTTMUSG00000019591.1"; havana_transcript "OTTMUST00000136002.1";
chrX	HAVANA	CDS	159623291	159623442	0	-	0	gene_id "ENSMUSG00000031292.15"; transcript_id "ENSMUST00000197942.5"; gene_type "protein_coding"; gene_name "Cdkl5"; transcript_type "nonsense_mediated_decay"; transcript_name "Cdkl5-204"; exon_number 10; exon_id "ENSMUSE00000240882.2"; level 2; protein_id "ENSMUSP00000143137.2"; transcript_support_level "5"; mgi_id "MGI:1278336"; tag "not_organism_supported"; havana_gene "OTTMUSG00000019591.1"; havana_transcript "OTTMUST00000136002.1";
chrX	HAVANA	exon	159623291	159623442	0	-	.	gene_id "ENSMUSG00000031292.15"; transcript_id "ENSMUST00000087104.11"; gene_type "protein_coding"; gene_name "Cdkl5"; transcript_type "protein_coding"; transcript_name "Cdkl5-201"; exon_number 11; exon_id "ENSMUSE00000240882.2"; level 2; protein_id "ENSMUSP00000084342.5"; transcript_support_level "1"; mgi_id "MGI:1278336"; tag "basic"; tag "CCDS"; ccdsid "CCDS53238.1"; havana_gene "OTTMUSG00000019591.1"; havana_transcript "OTTMUST00000046802.1";
chrX	HAVANA	CDS	159623291	159623442	0	-	0	gene_id "ENSMUSG00000031292.15"; transcript_id "ENSMUST00000087104.11"; gene_type "protein_coding"; gene_name "Cdkl5"; transcript_type "protein_coding"; transcript_name "Cdkl5-201"; exon_number 11; exon_id "ENSMUSE00000240882.2"; level 2; protein_id "ENSMUSP00000084342.5"; transcript_support_level "1"; mgi_id "MGI:1278336"; tag "basic"; tag "CCDS"; ccdsid "CCDS53238.1"; havana_gene "OTTMUSG00000019591.1"; havana_transcript "OTTMUST00000046802.1";
chrX	HAVANA	exon	159623291	159623442	0	-	.	gene_id "ENSMUSG00000031292.15"; transcript_id "ENSMUST00000198931.2"; gene_type "protein_coding"; gene_name "Cdkl5"; transcript_type "protein_coding"; transcript_name "Cdkl5-205"; exon_number 10; exon_id "ENSMUSE00000240882.2"; level 2; protein_id "ENSMUSP00000143726.2"; transcript_support_level "5"; mgi_id "MGI:1278336"; tag "not_organism_supported"; tag "basic"; tag "Ensembl_canonical"; tag "GENCODE_Primary"; tag "appris_principal_1"; havana_gene "OTTMUSG00000019591.1"; havana_transcript "OTTMUST00000136003.1";
chrX	HAVANA	CDS	159623291	159623442	0	-	0	gene_id "ENSMUSG00000031292.15"; transcript_id "ENSMUST00000198931.2"; gene_type "protein_coding"; gene_name "Cdkl5"; transcript_type "protein_coding"; transcript_name "Cdkl5-205"; exon_number 10; exon_id "ENSMUSE00000240882.2"; level 2; protein_id "ENSMUSP00000143726.2"; transcript_support_level "5"; mgi_id "MGI:1278336"; tag "not_organism_supported"; tag "basic"; tag "Ensembl_canonical"; tag "GENCODE_Primary"; tag "appris_principal_1"; havana_gene "OTTMUSG00000019591.1"; havana_transcript "OTTMUST00000136003.1";
chrX	ENSEMBL_gcm37	exon	159623291	159623442	0.212768239156876	-	.	gene_id "ENSMUSG00000031292.15"; transcript_id "ENSMUSG00000031292.15_tx_11"; exon_id "chrX_159623291_159623442_-"; exonnum "11"; txlen "3153";
chrX	ENSEMBL_gcm37	exon	159623291	159623442	0.187229836707123	-	.	gene_id "ENSMUSG00000031292.15"; transcript_id "ENSMUSG00000031292.15_tx_12"; exon_id "chrX_159623291_159623442_-"; exonnum "11"; txlen "3301";
chrX	ENSEMBL_gcm37	exon	159623291	159623442	0.145187003926782	-	.	gene_id "ENSMUSG00000031292.15"; transcript_id "ENSMUSG00000031292.15_tx_15"; exon_id "chrX_159623291_159623442_-"; exonnum "11"; txlen "3228";
chrX	ENSEMBL_gcm37	exon	159623291	159623442	0.0671563355533155	-	.	gene_id "ENSMUSG00000031292.15"; transcript_id "ENSMUSG00000031292.15_tx_19"; exon_id "chrX_159623291_159623442_-"; exonnum "11"; txlen "3218";
chrX	ENSEMBL_gcm37	exon	159623291	159623442	0.0465354045688022	-	.	gene_id "ENSMUSG00000031292.15"; transcript_id "ENSMUSG00000031292.15_tx_22"; exon_id "chrX_159623291_159623442_-"; exonnum "11"; txlen "3260";
chrX	ENSEMBL_gcm37	exon	159623291	159623442	0.984759807487008	-	.	gene_id "ENSMUSG00000031292.15"; transcript_id "ENSMUSG00000031292.15_tx_3"; exon_id "chrX_159623291_159623442_-"; exonnum "11"; txlen "3327";
chrX	ENSEMBL_gcm37	exon	159623291	159623442	0.513083862778663	-	.	gene_id "ENSMUSG00000031292.15"; transcript_id "ENSMUSG00000031292.15_tx_5"; exon_id "chrX_159623291_159623442_-"; exonnum "11"; txlen "3392";
chrX	ENSEMBL_gcm37	exon	159623291	159623442	0.302044695700321	-	.	gene_id "ENSMUSG00000031292.15"; transcript_id "ENSMUSG00000031292.15_tx_6"; exon_id "chrX_159623291_159623442_-"; exonnum "11"; txlen "3178";
chrX	HAVANA	transcript	159629918	159633473	0	-	.	gene_id "ENSMUSG00000031292.15"; transcript_id "ENSMUST00000199927.2"; gene_type "protein_coding"; gene_name "Cdkl5"; transcript_type "retained_intron"; transcript_name "Cdkl5-206"; level 2; transcript_support_level "NA"; mgi_id "MGI:1278336"; havana_gene "OTTMUSG00000019591.1"; havana_transcript "OTTMUST00000136004.1";
chrX	HAVANA	exon	159629918	159633473	0	-	.	gene_id "ENSMUSG00000031292.15"; transcript_id "ENSMUST00000199927.2"; gene_type "protein_coding"; gene_name "Cdkl5"; transcript_type "retained_intron"; transcript_name "Cdkl5-206"; exon_number 1; exon_id "ENSMUSE00001351732.2"; level 2; transcript_support_level "NA"; mgi_id "MGI:1278336"; havana_gene "OTTMUSG00000019591.1"; havana_transcript "OTTMUST00000136004.1";
chrX	HAVANA	exon	159629933	159630013	0	-	.	gene_id "ENSMUSG00000031292.15"; transcript_id "ENSMUST00000196297.5"; gene_type "protein_coding"; gene_name "Cdkl5"; transcript_type "nonsense_mediated_decay"; transcript_name "Cdkl5-203"; exon_number 9; exon_id "ENSMUSE00000240892.2"; level 2; protein_id "ENSMUSP00000143057.2"; transcript_support_level "5"; mgi_id "MGI:1278336"; tag "not_organism_supported"; havana_gene "OTTMUSG00000019591.1"; havana_transcript "OTTMUST00000136001.1";
chrX	HAVANA	CDS	159629933	159630013	0	-	0	gene_id "ENSMUSG00000031292.15"; transcript_id "ENSMUST00000196297.5"; gene_type "protein_coding"; gene_name "Cdkl5"; transcript_type "nonsense_mediated_decay"; transcript_name "Cdkl5-203"; exon_number 9; exon_id "ENSMUSE00000240892.2"; level 2; protein_id "ENSMUSP00000143057.2"; transcript_support_level "5"; mgi_id "MGI:1278336"; tag "not_organism_supported"; havana_gene "OTTMUSG00000019591.1"; havana_transcript "OTTMUST00000136001.1";
chrX	HAVANA	exon	159629933	159630013	0	-	.	gene_id "ENSMUSG00000031292.15"; transcript_id "ENSMUST00000197942.5"; gene_type "protein_coding"; gene_name "Cdkl5"; transcript_type "nonsense_mediated_decay"; transcript_name "Cdkl5-204"; exon_number 9; exon_id "ENSMUSE00000240892.2"; level 2; protein_id "ENSMUSP00000143137.2"; transcript_support_level "5"; mgi_id "MGI:1278336"; tag "not_organism_supported"; havana_gene "OTTMUSG00000019591.1"; havana_transcript "OTTMUST00000136002.1";
chrX	HAVANA	CDS	159629933	159630013	0	-	0	gene_id "ENSMUSG00000031292.15"; transcript_id "ENSMUST00000197942.5"; gene_type "protein_coding"; gene_name "Cdkl5"; transcript_type "nonsense_mediated_decay"; transcript_name "Cdkl5-204"; exon_number 9; exon_id "ENSMUSE00000240892.2"; level 2; protein_id "ENSMUSP00000143137.2"; transcript_support_level "5"; mgi_id "MGI:1278336"; tag "not_organism_supported"; havana_gene "OTTMUSG00000019591.1"; havana_transcript "OTTMUST00000136002.1";
chrX	HAVANA	exon	159629933	159630013	0	-	.	gene_id "ENSMUSG00000031292.15"; transcript_id "ENSMUST00000087104.11"; gene_type "protein_coding"; gene_name "Cdkl5"; transcript_type "protein_coding"; transcript_name "Cdkl5-201"; exon_number 10; exon_id "ENSMUSE00000240892.2"; level 2; protein_id "ENSMUSP00000084342.5"; transcript_support_level "1"; mgi_id "MGI:1278336"; tag "basic"; tag "CCDS"; ccdsid "CCDS53238.1"; havana_gene "OTTMUSG00000019591.1"; havana_transcript "OTTMUST00000046802.1";
chrX	HAVANA	CDS	159629933	159630013	0	-	0	gene_id "ENSMUSG00000031292.15"; transcript_id "ENSMUST00000087104.11"; gene_type "protein_coding"; gene_name "Cdkl5"; transcript_type "protein_coding"; transcript_name "Cdkl5-201"; exon_number 10; exon_id "ENSMUSE00000240892.2"; level 2; protein_id "ENSMUSP00000084342.5"; transcript_support_level "1"; mgi_id "MGI:1278336"; tag "basic"; tag "CCDS"; ccdsid "CCDS53238.1"; havana_gene "OTTMUSG00000019591.1"; havana_transcript "OTTMUST00000046802.1";
chrX	HAVANA	exon	159629933	159630013	0	-	.	gene_id "ENSMUSG00000031292.15"; transcript_id "ENSMUST00000198931.2"; gene_type "protein_coding"; gene_name "Cdkl5"; transcript_type "protein_coding"; transcript_name "Cdkl5-205"; exon_number 9; exon_id "ENSMUSE00000240892.2"; level 2; protein_id "ENSMUSP00000143726.2"; transcript_support_level "5"; mgi_id "MGI:1278336"; tag "not_organism_supported"; tag "basic"; tag "Ensembl_canonical"; tag "GENCODE_Primary"; tag "appris_principal_1"; havana_gene "OTTMUSG00000019591.1"; havana_transcript "OTTMUST00000136003.1";
chrX	HAVANA	CDS	159629933	159630013	0	-	0	gene_id "ENSMUSG00000031292.15"; transcript_id "ENSMUST00000198931.2"; gene_type "protein_coding"; gene_name "Cdkl5"; transcript_type "protein_coding"; transcript_name "Cdkl5-205"; exon_number 9; exon_id "ENSMUSE00000240892.2"; level 2; protein_id "ENSMUSP00000143726.2"; transcript_support_level "5"; mgi_id "MGI:1278336"; tag "not_organism_supported"; tag "basic"; tag "Ensembl_canonical"; tag "GENCODE_Primary"; tag "appris_principal_1"; havana_gene "OTTMUSG00000019591.1"; havana_transcript "OTTMUST00000136003.1";
chrX	ENSEMBL_gcm37	exon	159629933	159630013	0.212768239156876	-	.	gene_id "ENSMUSG00000031292.15"; transcript_id "ENSMUSG00000031292.15_tx_11"; exon_id "chrX_159629933_159630013_-"; exonnum "10"; txlen "3153";
chrX	ENSEMBL_gcm37	exon	159629933	159630013	0.187229836707123	-	.	gene_id "ENSMUSG00000031292.15"; transcript_id "ENSMUSG00000031292.15_tx_12"; exon_id "chrX_159629933_159630013_-"; exonnum "10"; txlen "3301";
chrX	ENSEMBL_gcm37	exon	159629933	159630013	0.145187003926782	-	.	gene_id "ENSMUSG00000031292.15"; transcript_id "ENSMUSG00000031292.15_tx_15"; exon_id "chrX_159629933_159630013_-"; exonnum "10"; txlen "3228";
chrX	ENSEMBL_gcm37	exon	159629933	159630013	0.0671563355533155	-	.	gene_id "ENSMUSG00000031292.15"; transcript_id "ENSMUSG00000031292.15_tx_19"; exon_id "chrX_159629933_159630013_-"; exonnum "10"; txlen "3218";
chrX	ENSEMBL_gcm37	exon	159629933	159630013	0.0465354045688022	-	.	gene_id "ENSMUSG00000031292.15"; transcript_id "ENSMUSG00000031292.15_tx_22"; exon_id "chrX_159629933_159630013_-"; exonnum "10"; txlen "3260";
chrX	ENSEMBL_gcm37	exon	159629933	159630013	0.984759807487008	-	.	gene_id "ENSMUSG00000031292.15"; transcript_id "ENSMUSG00000031292.15_tx_3"; exon_id "chrX_159629933_159630013_-"; exonnum "10"; txlen "3327";
chrX	ENSEMBL_gcm37	exon	159629933	159630013	0.513083862778663	-	.	gene_id "ENSMUSG00000031292.15"; transcript_id "ENSMUSG00000031292.15_tx_5"; exon_id "chrX_159629933_159630013_-"; exonnum "10"; txlen "3392";
chrX	ENSEMBL_gcm37	exon	159629933	159630013	0.302044695700321	-	.	gene_id "ENSMUSG00000031292.15"; transcript_id "ENSMUSG00000031292.15_tx_6"; exon_id "chrX_159629933_159630013_-"; exonnum "10"; txlen "3178";
chrX	HAVANA	exon	159635137	159635326	0	-	.	gene_id "ENSMUSG00000031292.15"; transcript_id "ENSMUST00000196297.5"; gene_type "protein_coding"; gene_name "Cdkl5"; transcript_type "nonsense_mediated_decay"; transcript_name "Cdkl5-203"; exon_number 8; exon_id "ENSMUSE00000207940.2"; level 2; protein_id "ENSMUSP00000143057.2"; transcript_support_level "5"; mgi_id "MGI:1278336"; tag "not_organism_supported"; havana_gene "OTTMUSG00000019591.1"; havana_transcript "OTTMUST00000136001.1";
chrX	HAVANA	CDS	159635137	159635326	0	-	1	gene_id "ENSMUSG00000031292.15"; transcript_id "ENSMUST00000196297.5"; gene_type "protein_coding"; gene_name "Cdkl5"; transcript_type "nonsense_mediated_decay"; transcript_name "Cdkl5-203"; exon_number 8; exon_id "ENSMUSE00000207940.2"; level 2; protein_id "ENSMUSP00000143057.2"; transcript_support_level "5"; mgi_id "MGI:1278336"; tag "not_organism_supported"; havana_gene "OTTMUSG00000019591.1"; havana_transcript "OTTMUST00000136001.1";
chrX	HAVANA	exon	159635137	159635326	0	-	.	gene_id "ENSMUSG00000031292.15"; transcript_id "ENSMUST00000197942.5"; gene_type "protein_coding"; gene_name "Cdkl5"; transcript_type "nonsense_mediated_decay"; transcript_name "Cdkl5-204"; exon_number 8; exon_id "ENSMUSE00000207940.2"; level 2; protein_id "ENSMUSP00000143137.2"; transcript_support_level "5"; mgi_id "MGI:1278336"; tag "not_organism_supported"; havana_gene "OTTMUSG00000019591.1"; havana_transcript "OTTMUST00000136002.1";
chrX	HAVANA	CDS	159635137	159635326	0	-	1	gene_id "ENSMUSG00000031292.15"; transcript_id "ENSMUST00000197942.5"; gene_type "protein_coding"; gene_name "Cdkl5"; transcript_type "nonsense_mediated_decay"; transcript_name "Cdkl5-204"; exon_number 8; exon_id "ENSMUSE00000207940.2"; level 2; protein_id "ENSMUSP00000143137.2"; transcript_support_level "5"; mgi_id "MGI:1278336"; tag "not_organism_supported"; havana_gene "OTTMUSG00000019591.1"; havana_transcript "OTTMUST00000136002.1";
chrX	HAVANA	exon	159635137	159635326	0	-	.	gene_id "ENSMUSG00000031292.15"; transcript_id "ENSMUST00000087104.11"; gene_type "protein_coding"; gene_name "Cdkl5"; transcript_type "protein_coding"; transcript_name "Cdkl5-201"; exon_number 9; exon_id "ENSMUSE00000207940.2"; level 2; protein_id "ENSMUSP00000084342.5"; transcript_support_level "1"; mgi_id "MGI:1278336"; tag "basic"; tag "CCDS"; ccdsid "CCDS53238.1"; havana_gene "OTTMUSG00000019591.1"; havana_transcript "OTTMUST00000046802.1";
chrX	HAVANA	CDS	159635137	159635326	0	-	1	gene_id "ENSMUSG00000031292.15"; transcript_id "ENSMUST00000087104.11"; gene_type "protein_coding"; gene_name "Cdkl5"; transcript_type "protein_coding"; transcript_name "Cdkl5-201"; exon_number 9; exon_id "ENSMUSE00000207940.2"; level 2; protein_id "ENSMUSP00000084342.5"; transcript_support_level "1"; mgi_id "MGI:1278336"; tag "basic"; tag "CCDS"; ccdsid "CCDS53238.1"; havana_gene "OTTMUSG00000019591.1"; havana_transcript "OTTMUST00000046802.1";
chrX	HAVANA	exon	159635137	159635326	0	-	.	gene_id "ENSMUSG00000031292.15"; transcript_id "ENSMUST00000198931.2"; gene_type "protein_coding"; gene_name "Cdkl5"; transcript_type "protein_coding"; transcript_name "Cdkl5-205"; exon_number 8; exon_id "ENSMUSE00000207940.2"; level 2; protein_id "ENSMUSP00000143726.2"; transcript_support_level "5"; mgi_id "MGI:1278336"; tag "not_organism_supported"; tag "basic"; tag "Ensembl_canonical"; tag "GENCODE_Primary"; tag "appris_principal_1"; havana_gene "OTTMUSG00000019591.1"; havana_transcript "OTTMUST00000136003.1";
chrX	HAVANA	CDS	159635137	159635326	0	-	1	gene_id "ENSMUSG00000031292.15"; transcript_id "ENSMUST00000198931.2"; gene_type "protein_coding"; gene_name "Cdkl5"; transcript_type "protein_coding"; transcript_name "Cdkl5-205"; exon_number 8; exon_id "ENSMUSE00000207940.2"; level 2; protein_id "ENSMUSP00000143726.2"; transcript_support_level "5"; mgi_id "MGI:1278336"; tag "not_organism_supported"; tag "basic"; tag "Ensembl_canonical"; tag "GENCODE_Primary"; tag "appris_principal_1"; havana_gene "OTTMUSG00000019591.1"; havana_transcript "OTTMUST00000136003.1";
chrX	ENSEMBL_gcm37	exon	159635137	159635326	0.212768239156876	-	.	gene_id "ENSMUSG00000031292.15"; transcript_id "ENSMUSG00000031292.15_tx_11"; exon_id "chrX_159635137_159635326_-"; exonnum "9"; txlen "3153";
chrX	ENSEMBL_gcm37	exon	159635137	159635326	0.187229836707123	-	.	gene_id "ENSMUSG00000031292.15"; transcript_id "ENSMUSG00000031292.15_tx_12"; exon_id "chrX_159635137_159635326_-"; exonnum "9"; txlen "3301";
chrX	ENSEMBL_gcm37	exon	159635137	159635326	0.145187003926782	-	.	gene_id "ENSMUSG00000031292.15"; transcript_id "ENSMUSG00000031292.15_tx_15"; exon_id "chrX_159635137_159635326_-"; exonnum "9"; txlen "3228";
chrX	ENSEMBL_gcm37	exon	159635137	159635326	0.0671563355533155	-	.	gene_id "ENSMUSG00000031292.15"; transcript_id "ENSMUSG00000031292.15_tx_19"; exon_id "chrX_159635137_159635326_-"; exonnum "9"; txlen "3218";
chrX	ENSEMBL_gcm37	exon	159635137	159635326	0.0465354045688022	-	.	gene_id "ENSMUSG00000031292.15"; transcript_id "ENSMUSG00000031292.15_tx_22"; exon_id "chrX_159635137_159635326_-"; exonnum "9"; txlen "3260";
chrX	ENSEMBL_gcm37	exon	159635137	159635326	0.984759807487008	-	.	gene_id "ENSMUSG00000031292.15"; transcript_id "ENSMUSG00000031292.15_tx_3"; exon_id "chrX_159635137_159635326_-"; exonnum "9"; txlen "3327";
chrX	ENSEMBL_gcm37	exon	159635137	159635326	0.513083862778663	-	.	gene_id "ENSMUSG00000031292.15"; transcript_id "ENSMUSG00000031292.15_tx_5"; exon_id "chrX_159635137_159635326_-"; exonnum "9"; txlen "3392";
chrX	ENSEMBL_gcm37	exon	159635137	159635326	0.302044695700321	-	.	gene_id "ENSMUSG00000031292.15"; transcript_id "ENSMUSG00000031292.15_tx_6"; exon_id "chrX_159635137_159635326_-"; exonnum "9"; txlen "3178";
chrX	HAVANA	exon	159639351	159639441	0	-	.	gene_id "ENSMUSG00000031292.15"; transcript_id "ENSMUST00000196297.5"; gene_type "protein_coding"; gene_name "Cdkl5"; transcript_type "nonsense_mediated_decay"; transcript_name "Cdkl5-203"; exon_number 7; exon_id "ENSMUSE00000207937.2"; level 2; protein_id "ENSMUSP00000143057.2"; transcript_support_level "5"; mgi_id "MGI:1278336"; tag "not_organism_supported"; havana_gene "OTTMUSG00000019591.1"; havana_transcript "OTTMUST00000136001.1";
chrX	HAVANA	CDS	159639351	159639441	0	-	2	gene_id "ENSMUSG00000031292.15"; transcript_id "ENSMUST00000196297.5"; gene_type "protein_coding"; gene_name "Cdkl5"; transcript_type "nonsense_mediated_decay"; transcript_name "Cdkl5-203"; exon_number 7; exon_id "ENSMUSE00000207937.2"; level 2; protein_id "ENSMUSP00000143057.2"; transcript_support_level "5"; mgi_id "MGI:1278336"; tag "not_organism_supported"; havana_gene "OTTMUSG00000019591.1"; havana_transcript "OTTMUST00000136001.1";
chrX	HAVANA	exon	159639351	159639441	0	-	.	gene_id "ENSMUSG00000031292.15"; transcript_id "ENSMUST00000197942.5"; gene_type "protein_coding"; gene_name "Cdkl5"; transcript_type "nonsense_mediated_decay"; transcript_name "Cdkl5-204"; exon_number 7; exon_id "ENSMUSE00000207937.2"; level 2; protein_id "ENSMUSP00000143137.2"; transcript_support_level "5"; mgi_id "MGI:1278336"; tag "not_organism_supported"; havana_gene "OTTMUSG00000019591.1"; havana_transcript "OTTMUST00000136002.1";
chrX	HAVANA	CDS	159639351	159639441	0	-	2	gene_id "ENSMUSG00000031292.15"; transcript_id "ENSMUST00000197942.5"; gene_type "protein_coding"; gene_name "Cdkl5"; transcript_type "nonsense_mediated_decay"; transcript_name "Cdkl5-204"; exon_number 7; exon_id "ENSMUSE00000207937.2"; level 2; protein_id "ENSMUSP00000143137.2"; transcript_support_level "5"; mgi_id "MGI:1278336"; tag "not_organism_supported"; havana_gene "OTTMUSG00000019591.1"; havana_transcript "OTTMUST00000136002.1";
chrX	HAVANA	exon	159639351	159639441	0	-	.	gene_id "ENSMUSG00000031292.15"; transcript_id "ENSMUST00000087104.11"; gene_type "protein_coding"; gene_name "Cdkl5"; transcript_type "protein_coding"; transcript_name "Cdkl5-201"; exon_number 8; exon_id "ENSMUSE00000207937.2"; level 2; protein_id "ENSMUSP00000084342.5"; transcript_support_level "1"; mgi_id "MGI:1278336"; tag "basic"; tag "CCDS"; ccdsid "CCDS53238.1"; havana_gene "OTTMUSG00000019591.1"; havana_transcript "OTTMUST00000046802.1";
chrX	HAVANA	CDS	159639351	159639441	0	-	2	gene_id "ENSMUSG00000031292.15"; transcript_id "ENSMUST00000087104.11"; gene_type "protein_coding"; gene_name "Cdkl5"; transcript_type "protein_coding"; transcript_name "Cdkl5-201"; exon_number 8; exon_id "ENSMUSE00000207937.2"; level 2; protein_id "ENSMUSP00000084342.5"; transcript_support_level "1"; mgi_id "MGI:1278336"; tag "basic"; tag "CCDS"; ccdsid "CCDS53238.1"; havana_gene "OTTMUSG00000019591.1"; havana_transcript "OTTMUST00000046802.1";
chrX	HAVANA	exon	159639351	159639441	0	-	.	gene_id "ENSMUSG00000031292.15"; transcript_id "ENSMUST00000198931.2"; gene_type "protein_coding"; gene_name "Cdkl5"; transcript_type "protein_coding"; transcript_name "Cdkl5-205"; exon_number 7; exon_id "ENSMUSE00000207937.2"; level 2; protein_id "ENSMUSP00000143726.2"; transcript_support_level "5"; mgi_id "MGI:1278336"; tag "not_organism_supported"; tag "basic"; tag "Ensembl_canonical"; tag "GENCODE_Primary"; tag "appris_principal_1"; havana_gene "OTTMUSG00000019591.1"; havana_transcript "OTTMUST00000136003.1";
chrX	HAVANA	CDS	159639351	159639441	0	-	2	gene_id "ENSMUSG00000031292.15"; transcript_id "ENSMUST00000198931.2"; gene_type "protein_coding"; gene_name "Cdkl5"; transcript_type "protein_coding"; transcript_name "Cdkl5-205"; exon_number 7; exon_id "ENSMUSE00000207937.2"; level 2; protein_id "ENSMUSP00000143726.2"; transcript_support_level "5"; mgi_id "MGI:1278336"; tag "not_organism_supported"; tag "basic"; tag "Ensembl_canonical"; tag "GENCODE_Primary"; tag "appris_principal_1"; havana_gene "OTTMUSG00000019591.1"; havana_transcript "OTTMUST00000136003.1";
chrX	ENSEMBL_gcm37	exon	159639351	159639441	0.212768239156876	-	.	gene_id "ENSMUSG00000031292.15"; transcript_id "ENSMUSG00000031292.15_tx_11"; exon_id "chrX_159639351_159639441_-"; exonnum "8"; txlen "3153";
chrX	ENSEMBL_gcm37	exon	159639351	159639441	0.187229836707123	-	.	gene_id "ENSMUSG00000031292.15"; transcript_id "ENSMUSG00000031292.15_tx_12"; exon_id "chrX_159639351_159639441_-"; exonnum "8"; txlen "3301";
chrX	ENSEMBL_gcm37	exon	159639351	159639441	0.145187003926782	-	.	gene_id "ENSMUSG00000031292.15"; transcript_id "ENSMUSG00000031292.15_tx_15"; exon_id "chrX_159639351_159639441_-"; exonnum "8"; txlen "3228";
chrX	ENSEMBL_gcm37	exon	159639351	159639441	0.0671563355533155	-	.	gene_id "ENSMUSG00000031292.15"; transcript_id "ENSMUSG00000031292.15_tx_19"; exon_id "chrX_159639351_159639441_-"; exonnum "8"; txlen "3218";
chrX	ENSEMBL_gcm37	exon	159639351	159639441	0.0465354045688022	-	.	gene_id "ENSMUSG00000031292.15"; transcript_id "ENSMUSG00000031292.15_tx_22"; exon_id "chrX_159639351_159639441_-"; exonnum "8"; txlen "3260";
chrX	ENSEMBL_gcm37	exon	159639351	159639441	0.984759807487008	-	.	gene_id "ENSMUSG00000031292.15"; transcript_id "ENSMUSG00000031292.15_tx_3"; exon_id "chrX_159639351_159639441_-"; exonnum "8"; txlen "3327";
chrX	ENSEMBL_gcm37	exon	159639351	159639441	0.513083862778663	-	.	gene_id "ENSMUSG00000031292.15"; transcript_id "ENSMUSG00000031292.15_tx_5"; exon_id "chrX_159639351_159639441_-"; exonnum "8"; txlen "3392";
chrX	ENSEMBL_gcm37	exon	159639351	159639441	0.302044695700321	-	.	gene_id "ENSMUSG00000031292.15"; transcript_id "ENSMUSG00000031292.15_tx_6"; exon_id "chrX_159639351_159639441_-"; exonnum "8"; txlen "3178";
chrX	HAVANA	exon	159641796	159641855	0	-	.	gene_id "ENSMUSG00000031292.15"; transcript_id "ENSMUST00000196297.5"; gene_type "protein_coding"; gene_name "Cdkl5"; transcript_type "nonsense_mediated_decay"; transcript_name "Cdkl5-203"; exon_number 6; exon_id "ENSMUSE00000207942.2"; level 2; protein_id "ENSMUSP00000143057.2"; transcript_support_level "5"; mgi_id "MGI:1278336"; tag "not_organism_supported"; havana_gene "OTTMUSG00000019591.1"; havana_transcript "OTTMUST00000136001.1";
chrX	HAVANA	CDS	159641796	159641855	0	-	2	gene_id "ENSMUSG00000031292.15"; transcript_id "ENSMUST00000196297.5"; gene_type "protein_coding"; gene_name "Cdkl5"; transcript_type "nonsense_mediated_decay"; transcript_name "Cdkl5-203"; exon_number 6; exon_id "ENSMUSE00000207942.2"; level 2; protein_id "ENSMUSP00000143057.2"; transcript_support_level "5"; mgi_id "MGI:1278336"; tag "not_organism_supported"; havana_gene "OTTMUSG00000019591.1"; havana_transcript "OTTMUST00000136001.1";
chrX	HAVANA	exon	159641796	159641855	0	-	.	gene_id "ENSMUSG00000031292.15"; transcript_id "ENSMUST00000197942.5"; gene_type "protein_coding"; gene_name "Cdkl5"; transcript_type "nonsense_mediated_decay"; transcript_name "Cdkl5-204"; exon_number 6; exon_id "ENSMUSE00000207942.2"; level 2; protein_id "ENSMUSP00000143137.2"; transcript_support_level "5"; mgi_id "MGI:1278336"; tag "not_organism_supported"; havana_gene "OTTMUSG00000019591.1"; havana_transcript "OTTMUST00000136002.1";
chrX	HAVANA	CDS	159641796	159641855	0	-	2	gene_id "ENSMUSG00000031292.15"; transcript_id "ENSMUST00000197942.5"; gene_type "protein_coding"; gene_name "Cdkl5"; transcript_type "nonsense_mediated_decay"; transcript_name "Cdkl5-204"; exon_number 6; exon_id "ENSMUSE00000207942.2"; level 2; protein_id "ENSMUSP00000143137.2"; transcript_support_level "5"; mgi_id "MGI:1278336"; tag "not_organism_supported"; havana_gene "OTTMUSG00000019591.1"; havana_transcript "OTTMUST00000136002.1";
chrX	HAVANA	exon	159641796	159641855	0	-	.	gene_id "ENSMUSG00000031292.15"; transcript_id "ENSMUST00000087104.11"; gene_type "protein_coding"; gene_name "Cdkl5"; transcript_type "protein_coding"; transcript_name "Cdkl5-201"; exon_number 7; exon_id "ENSMUSE00000207942.2"; level 2; protein_id "ENSMUSP00000084342.5"; transcript_support_level "1"; mgi_id "MGI:1278336"; tag "basic"; tag "CCDS"; ccdsid "CCDS53238.1"; havana_gene "OTTMUSG00000019591.1"; havana_transcript "OTTMUST00000046802.1";
chrX	HAVANA	CDS	159641796	159641855	0	-	2	gene_id "ENSMUSG00000031292.15"; transcript_id "ENSMUST00000087104.11"; gene_type "protein_coding"; gene_name "Cdkl5"; transcript_type "protein_coding"; transcript_name "Cdkl5-201"; exon_number 7; exon_id "ENSMUSE00000207942.2"; level 2; protein_id "ENSMUSP00000084342.5"; transcript_support_level "1"; mgi_id "MGI:1278336"; tag "basic"; tag "CCDS"; ccdsid "CCDS53238.1"; havana_gene "OTTMUSG00000019591.1"; havana_transcript "OTTMUST00000046802.1";
chrX	HAVANA	exon	159641796	159641855	0	-	.	gene_id "ENSMUSG00000031292.15"; transcript_id "ENSMUST00000198931.2"; gene_type "protein_coding"; gene_name "Cdkl5"; transcript_type "protein_coding"; transcript_name "Cdkl5-205"; exon_number 6; exon_id "ENSMUSE00000207942.2"; level 2; protein_id "ENSMUSP00000143726.2"; transcript_support_level "5"; mgi_id "MGI:1278336"; tag "not_organism_supported"; tag "basic"; tag "Ensembl_canonical"; tag "GENCODE_Primary"; tag "appris_principal_1"; havana_gene "OTTMUSG00000019591.1"; havana_transcript "OTTMUST00000136003.1";
chrX	HAVANA	CDS	159641796	159641855	0	-	2	gene_id "ENSMUSG00000031292.15"; transcript_id "ENSMUST00000198931.2"; gene_type "protein_coding"; gene_name "Cdkl5"; transcript_type "protein_coding"; transcript_name "Cdkl5-205"; exon_number 6; exon_id "ENSMUSE00000207942.2"; level 2; protein_id "ENSMUSP00000143726.2"; transcript_support_level "5"; mgi_id "MGI:1278336"; tag "not_organism_supported"; tag "basic"; tag "Ensembl_canonical"; tag "GENCODE_Primary"; tag "appris_principal_1"; havana_gene "OTTMUSG00000019591.1"; havana_transcript "OTTMUST00000136003.1";
chrX	ENSEMBL_gcm37	exon	159641796	159641855	0.212768239156876	-	.	gene_id "ENSMUSG00000031292.15"; transcript_id "ENSMUSG00000031292.15_tx_11"; exon_id "chrX_159641796_159641855_-"; exonnum "7"; txlen "3153";
chrX	ENSEMBL_gcm37	exon	159641796	159641855	0.187229836707123	-	.	gene_id "ENSMUSG00000031292.15"; transcript_id "ENSMUSG00000031292.15_tx_12"; exon_id "chrX_159641796_159641855_-"; exonnum "7"; txlen "3301";
chrX	ENSEMBL_gcm37	exon	159641796	159641855	0.145187003926782	-	.	gene_id "ENSMUSG00000031292.15"; transcript_id "ENSMUSG00000031292.15_tx_15"; exon_id "chrX_159641796_159641855_-"; exonnum "7"; txlen "3228";
chrX	ENSEMBL_gcm37	exon	159641796	159641855	0.0671563355533155	-	.	gene_id "ENSMUSG00000031292.15"; transcript_id "ENSMUSG00000031292.15_tx_19"; exon_id "chrX_159641796_159641855_-"; exonnum "7"; txlen "3218";
chrX	ENSEMBL_gcm37	exon	159641796	159641855	0.0465354045688022	-	.	gene_id "ENSMUSG00000031292.15"; transcript_id "ENSMUSG00000031292.15_tx_22"; exon_id "chrX_159641796_159641855_-"; exonnum "7"; txlen "3260";
chrX	ENSEMBL_gcm37	exon	159641796	159641855	0.984759807487008	-	.	gene_id "ENSMUSG00000031292.15"; transcript_id "ENSMUSG00000031292.15_tx_3"; exon_id "chrX_159641796_159641855_-"; exonnum "7"; txlen "3327";
chrX	ENSEMBL_gcm37	exon	159641796	159641855	0.513083862778663	-	.	gene_id "ENSMUSG00000031292.15"; transcript_id "ENSMUSG00000031292.15_tx_5"; exon_id "chrX_159641796_159641855_-"; exonnum "7"; txlen "3392";
chrX	ENSEMBL_gcm37	exon	159641796	159641855	0.302044695700321	-	.	gene_id "ENSMUSG00000031292.15"; transcript_id "ENSMUSG00000031292.15_tx_6"; exon_id "chrX_159641796_159641855_-"; exonnum "7"; txlen "3178";
chrX	HAVANA	exon	159643930	159644050	0	-	.	gene_id "ENSMUSG00000031292.15"; transcript_id "ENSMUST00000196297.5"; gene_type "protein_coding"; gene_name "Cdkl5"; transcript_type "nonsense_mediated_decay"; transcript_name "Cdkl5-203"; exon_number 5; exon_id "ENSMUSE00000207936.2"; level 2; protein_id "ENSMUSP00000143057.2"; transcript_support_level "5"; mgi_id "MGI:1278336"; tag "not_organism_supported"; havana_gene "OTTMUSG00000019591.1"; havana_transcript "OTTMUST00000136001.1";
chrX	HAVANA	CDS	159643930	159644050	0	-	0	gene_id "ENSMUSG00000031292.15"; transcript_id "ENSMUST00000196297.5"; gene_type "protein_coding"; gene_name "Cdkl5"; transcript_type "nonsense_mediated_decay"; transcript_name "Cdkl5-203"; exon_number 5; exon_id "ENSMUSE00000207936.2"; level 2; protein_id "ENSMUSP00000143057.2"; transcript_support_level "5"; mgi_id "MGI:1278336"; tag "not_organism_supported"; havana_gene "OTTMUSG00000019591.1"; havana_transcript "OTTMUST00000136001.1";
chrX	HAVANA	exon	159643930	159644050	0	-	.	gene_id "ENSMUSG00000031292.15"; transcript_id "ENSMUST00000197942.5"; gene_type "protein_coding"; gene_name "Cdkl5"; transcript_type "nonsense_mediated_decay"; transcript_name "Cdkl5-204"; exon_number 5; exon_id "ENSMUSE00000207936.2"; level 2; protein_id "ENSMUSP00000143137.2"; transcript_support_level "5"; mgi_id "MGI:1278336"; tag "not_organism_supported"; havana_gene "OTTMUSG00000019591.1"; havana_transcript "OTTMUST00000136002.1";
chrX	HAVANA	CDS	159643930	159644050	0	-	0	gene_id "ENSMUSG00000031292.15"; transcript_id "ENSMUST00000197942.5"; gene_type "protein_coding"; gene_name "Cdkl5"; transcript_type "nonsense_mediated_decay"; transcript_name "Cdkl5-204"; exon_number 5; exon_id "ENSMUSE00000207936.2"; level 2; protein_id "ENSMUSP00000143137.2"; transcript_support_level "5"; mgi_id "MGI:1278336"; tag "not_organism_supported"; havana_gene "OTTMUSG00000019591.1"; havana_transcript "OTTMUST00000136002.1";
chrX	HAVANA	exon	159643930	159644050	0	-	.	gene_id "ENSMUSG00000031292.15"; transcript_id "ENSMUST00000087104.11"; gene_type "protein_coding"; gene_name "Cdkl5"; transcript_type "protein_coding"; transcript_name "Cdkl5-201"; exon_number 6; exon_id "ENSMUSE00000207936.2"; level 2; protein_id "ENSMUSP00000084342.5"; transcript_support_level "1"; mgi_id "MGI:1278336"; tag "basic"; tag "CCDS"; ccdsid "CCDS53238.1"; havana_gene "OTTMUSG00000019591.1"; havana_transcript "OTTMUST00000046802.1";
chrX	HAVANA	CDS	159643930	159644050	0	-	0	gene_id "ENSMUSG00000031292.15"; transcript_id "ENSMUST00000087104.11"; gene_type "protein_coding"; gene_name "Cdkl5"; transcript_type "protein_coding"; transcript_name "Cdkl5-201"; exon_number 6; exon_id "ENSMUSE00000207936.2"; level 2; protein_id "ENSMUSP00000084342.5"; transcript_support_level "1"; mgi_id "MGI:1278336"; tag "basic"; tag "CCDS"; ccdsid "CCDS53238.1"; havana_gene "OTTMUSG00000019591.1"; havana_transcript "OTTMUST00000046802.1";
chrX	HAVANA	exon	159643930	159644050	0	-	.	gene_id "ENSMUSG00000031292.15"; transcript_id "ENSMUST00000198931.2"; gene_type "protein_coding"; gene_name "Cdkl5"; transcript_type "protein_coding"; transcript_name "Cdkl5-205"; exon_number 5; exon_id "ENSMUSE00000207936.2"; level 2; protein_id "ENSMUSP00000143726.2"; transcript_support_level "5"; mgi_id "MGI:1278336"; tag "not_organism_supported"; tag "basic"; tag "Ensembl_canonical"; tag "GENCODE_Primary"; tag "appris_principal_1"; havana_gene "OTTMUSG00000019591.1"; havana_transcript "OTTMUST00000136003.1";
chrX	HAVANA	CDS	159643930	159644050	0	-	0	gene_id "ENSMUSG00000031292.15"; transcript_id "ENSMUST00000198931.2"; gene_type "protein_coding"; gene_name "Cdkl5"; transcript_type "protein_coding"; transcript_name "Cdkl5-205"; exon_number 5; exon_id "ENSMUSE00000207936.2"; level 2; protein_id "ENSMUSP00000143726.2"; transcript_support_level "5"; mgi_id "MGI:1278336"; tag "not_organism_supported"; tag "basic"; tag "Ensembl_canonical"; tag "GENCODE_Primary"; tag "appris_principal_1"; havana_gene "OTTMUSG00000019591.1"; havana_transcript "OTTMUST00000136003.1";
chrX	ENSEMBL_gcm37	exon	159643930	159644050	0.212768239156876	-	.	gene_id "ENSMUSG00000031292.15"; transcript_id "ENSMUSG00000031292.15_tx_11"; exon_id "chrX_159643930_159644050_-"; exonnum "6"; txlen "3153";
chrX	ENSEMBL_gcm37	exon	159643930	159644050	0.187229836707123	-	.	gene_id "ENSMUSG00000031292.15"; transcript_id "ENSMUSG00000031292.15_tx_12"; exon_id "chrX_159643930_159644050_-"; exonnum "6"; txlen "3301";
chrX	ENSEMBL_gcm37	exon	159643930	159644050	0.145187003926782	-	.	gene_id "ENSMUSG00000031292.15"; transcript_id "ENSMUSG00000031292.15_tx_15"; exon_id "chrX_159643930_159644050_-"; exonnum "6"; txlen "3228";
chrX	ENSEMBL_gcm37	exon	159643930	159644050	0.0671563355533155	-	.	gene_id "ENSMUSG00000031292.15"; transcript_id "ENSMUSG00000031292.15_tx_19"; exon_id "chrX_159643930_159644050_-"; exonnum "6"; txlen "3218";
chrX	ENSEMBL_gcm37	exon	159643930	159644050	0.0465354045688022	-	.	gene_id "ENSMUSG00000031292.15"; transcript_id "ENSMUSG00000031292.15_tx_22"; exon_id "chrX_159643930_159644050_-"; exonnum "6"; txlen "3260";
chrX	ENSEMBL_gcm37	exon	159643930	159644050	0.984759807487008	-	.	gene_id "ENSMUSG00000031292.15"; transcript_id "ENSMUSG00000031292.15_tx_3"; exon_id "chrX_159643930_159644050_-"; exonnum "6"; txlen "3327";
chrX	ENSEMBL_gcm37	exon	159643930	159644050	0.513083862778663	-	.	gene_id "ENSMUSG00000031292.15"; transcript_id "ENSMUSG00000031292.15_tx_5"; exon_id "chrX_159643930_159644050_-"; exonnum "6"; txlen "3392";
chrX	ENSEMBL_gcm37	exon	159643930	159644050	0.302044695700321	-	.	gene_id "ENSMUSG00000031292.15"; transcript_id "ENSMUSG00000031292.15_tx_6"; exon_id "chrX_159643930_159644050_-"; exonnum "6"; txlen "3178";
chrX	HAVANA	exon	159648913	159649049	0	-	.	gene_id "ENSMUSG00000031292.15"; transcript_id "ENSMUST00000196297.5"; gene_type "protein_coding"; gene_name "Cdkl5"; transcript_type "nonsense_mediated_decay"; transcript_name "Cdkl5-203"; exon_number 4; exon_id "ENSMUSE00000207947.2"; level 2; protein_id "ENSMUSP00000143057.2"; transcript_support_level "5"; mgi_id "MGI:1278336"; tag "not_organism_supported"; havana_gene "OTTMUSG00000019591.1"; havana_transcript "OTTMUST00000136001.1";
chrX	HAVANA	CDS	159648913	159649049	0	-	2	gene_id "ENSMUSG00000031292.15"; transcript_id "ENSMUST00000196297.5"; gene_type "protein_coding"; gene_name "Cdkl5"; transcript_type "nonsense_mediated_decay"; transcript_name "Cdkl5-203"; exon_number 4; exon_id "ENSMUSE00000207947.2"; level 2; protein_id "ENSMUSP00000143057.2"; transcript_support_level "5"; mgi_id "MGI:1278336"; tag "not_organism_supported"; havana_gene "OTTMUSG00000019591.1"; havana_transcript "OTTMUST00000136001.1";
chrX	HAVANA	exon	159648913	159649049	0	-	.	gene_id "ENSMUSG00000031292.15"; transcript_id "ENSMUST00000197942.5"; gene_type "protein_coding"; gene_name "Cdkl5"; transcript_type "nonsense_mediated_decay"; transcript_name "Cdkl5-204"; exon_number 4; exon_id "ENSMUSE00000207947.2"; level 2; protein_id "ENSMUSP00000143137.2"; transcript_support_level "5"; mgi_id "MGI:1278336"; tag "not_organism_supported"; havana_gene "OTTMUSG00000019591.1"; havana_transcript "OTTMUST00000136002.1";
chrX	HAVANA	CDS	159648913	159649049	0	-	2	gene_id "ENSMUSG00000031292.15"; transcript_id "ENSMUST00000197942.5"; gene_type "protein_coding"; gene_name "Cdkl5"; transcript_type "nonsense_mediated_decay"; transcript_name "Cdkl5-204"; exon_number 4; exon_id "ENSMUSE00000207947.2"; level 2; protein_id "ENSMUSP00000143137.2"; transcript_support_level "5"; mgi_id "MGI:1278336"; tag "not_organism_supported"; havana_gene "OTTMUSG00000019591.1"; havana_transcript "OTTMUST00000136002.1";
chrX	HAVANA	exon	159648913	159649049	0	-	.	gene_id "ENSMUSG00000031292.15"; transcript_id "ENSMUST00000087104.11"; gene_type "protein_coding"; gene_name "Cdkl5"; transcript_type "protein_coding"; transcript_name "Cdkl5-201"; exon_number 5; exon_id "ENSMUSE00000207947.2"; level 2; protein_id "ENSMUSP00000084342.5"; transcript_support_level "1"; mgi_id "MGI:1278336"; tag "basic"; tag "CCDS"; ccdsid "CCDS53238.1"; havana_gene "OTTMUSG00000019591.1"; havana_transcript "OTTMUST00000046802.1";
chrX	HAVANA	CDS	159648913	159649049	0	-	2	gene_id "ENSMUSG00000031292.15"; transcript_id "ENSMUST00000087104.11"; gene_type "protein_coding"; gene_name "Cdkl5"; transcript_type "protein_coding"; transcript_name "Cdkl5-201"; exon_number 5; exon_id "ENSMUSE00000207947.2"; level 2; protein_id "ENSMUSP00000084342.5"; transcript_support_level "1"; mgi_id "MGI:1278336"; tag "basic"; tag "CCDS"; ccdsid "CCDS53238.1"; havana_gene "OTTMUSG00000019591.1"; havana_transcript "OTTMUST00000046802.1";
chrX	HAVANA	exon	159648913	159649049	0	-	.	gene_id "ENSMUSG00000031292.15"; transcript_id "ENSMUST00000198931.2"; gene_type "protein_coding"; gene_name "Cdkl5"; transcript_type "protein_coding"; transcript_name "Cdkl5-205"; exon_number 4; exon_id "ENSMUSE00000207947.2"; level 2; protein_id "ENSMUSP00000143726.2"; transcript_support_level "5"; mgi_id "MGI:1278336"; tag "not_organism_supported"; tag "basic"; tag "Ensembl_canonical"; tag "GENCODE_Primary"; tag "appris_principal_1"; havana_gene "OTTMUSG00000019591.1"; havana_transcript "OTTMUST00000136003.1";
chrX	HAVANA	CDS	159648913	159649049	0	-	2	gene_id "ENSMUSG00000031292.15"; transcript_id "ENSMUST00000198931.2"; gene_type "protein_coding"; gene_name "Cdkl5"; transcript_type "protein_coding"; transcript_name "Cdkl5-205"; exon_number 4; exon_id "ENSMUSE00000207947.2"; level 2; protein_id "ENSMUSP00000143726.2"; transcript_support_level "5"; mgi_id "MGI:1278336"; tag "not_organism_supported"; tag "basic"; tag "Ensembl_canonical"; tag "GENCODE_Primary"; tag "appris_principal_1"; havana_gene "OTTMUSG00000019591.1"; havana_transcript "OTTMUST00000136003.1";
chrX	ENSEMBL_gcm37	exon	159648913	159649049	0.212768239156876	-	.	gene_id "ENSMUSG00000031292.15"; transcript_id "ENSMUSG00000031292.15_tx_11"; exon_id "chrX_159648913_159649049_-"; exonnum "5"; txlen "3153";
chrX	ENSEMBL_gcm37	exon	159648913	159649049	0.187229836707123	-	.	gene_id "ENSMUSG00000031292.15"; transcript_id "ENSMUSG00000031292.15_tx_12"; exon_id "chrX_159648913_159649049_-"; exonnum "5"; txlen "3301";
chrX	ENSEMBL_gcm37	exon	159648913	159649049	0.145187003926782	-	.	gene_id "ENSMUSG00000031292.15"; transcript_id "ENSMUSG00000031292.15_tx_15"; exon_id "chrX_159648913_159649049_-"; exonnum "5"; txlen "3228";
chrX	ENSEMBL_gcm37	exon	159648913	159649049	0.0671563355533155	-	.	gene_id "ENSMUSG00000031292.15"; transcript_id "ENSMUSG00000031292.15_tx_19"; exon_id "chrX_159648913_159649049_-"; exonnum "5"; txlen "3218";
chrX	ENSEMBL_gcm37	exon	159648913	159649049	0.0465354045688022	-	.	gene_id "ENSMUSG00000031292.15"; transcript_id "ENSMUSG00000031292.15_tx_22"; exon_id "chrX_159648913_159649049_-"; exonnum "5"; txlen "3260";
chrX	ENSEMBL_gcm37	exon	159648913	159649049	0.984759807487008	-	.	gene_id "ENSMUSG00000031292.15"; transcript_id "ENSMUSG00000031292.15_tx_3"; exon_id "chrX_159648913_159649049_-"; exonnum "5"; txlen "3327";
chrX	ENSEMBL_gcm37	exon	159648913	159649049	0.513083862778663	-	.	gene_id "ENSMUSG00000031292.15"; transcript_id "ENSMUSG00000031292.15_tx_5"; exon_id "chrX_159648913_159649049_-"; exonnum "5"; txlen "3392";
chrX	ENSEMBL_gcm37	exon	159648913	159649049	0.302044695700321	-	.	gene_id "ENSMUSG00000031292.15"; transcript_id "ENSMUSG00000031292.15_tx_6"; exon_id "chrX_159648913_159649049_-"; exonnum "5"; txlen "3178";
chrX	HAVANA	exon	159659519	159659564	0	-	.	gene_id "ENSMUSG00000031292.15"; transcript_id "ENSMUST00000196297.5"; gene_type "protein_coding"; gene_name "Cdkl5"; transcript_type "nonsense_mediated_decay"; transcript_name "Cdkl5-203"; exon_number 3; exon_id "ENSMUSE00000346596.3"; level 2; protein_id "ENSMUSP00000143057.2"; transcript_support_level "5"; mgi_id "MGI:1278336"; tag "not_organism_supported"; havana_gene "OTTMUSG00000019591.1"; havana_transcript "OTTMUST00000136001.1";
chrX	HAVANA	CDS	159659519	159659564	0	-	0	gene_id "ENSMUSG00000031292.15"; transcript_id "ENSMUST00000196297.5"; gene_type "protein_coding"; gene_name "Cdkl5"; transcript_type "nonsense_mediated_decay"; transcript_name "Cdkl5-203"; exon_number 3; exon_id "ENSMUSE00000346596.3"; level 2; protein_id "ENSMUSP00000143057.2"; transcript_support_level "5"; mgi_id "MGI:1278336"; tag "not_organism_supported"; havana_gene "OTTMUSG00000019591.1"; havana_transcript "OTTMUST00000136001.1";
chrX	HAVANA	exon	159659519	159659564	0	-	.	gene_id "ENSMUSG00000031292.15"; transcript_id "ENSMUST00000197942.5"; gene_type "protein_coding"; gene_name "Cdkl5"; transcript_type "nonsense_mediated_decay"; transcript_name "Cdkl5-204"; exon_number 3; exon_id "ENSMUSE00000346596.3"; level 2; protein_id "ENSMUSP00000143137.2"; transcript_support_level "5"; mgi_id "MGI:1278336"; tag "not_organism_supported"; havana_gene "OTTMUSG00000019591.1"; havana_transcript "OTTMUST00000136002.1";
chrX	HAVANA	CDS	159659519	159659564	0	-	0	gene_id "ENSMUSG00000031292.15"; transcript_id "ENSMUST00000197942.5"; gene_type "protein_coding"; gene_name "Cdkl5"; transcript_type "nonsense_mediated_decay"; transcript_name "Cdkl5-204"; exon_number 3; exon_id "ENSMUSE00000346596.3"; level 2; protein_id "ENSMUSP00000143137.2"; transcript_support_level "5"; mgi_id "MGI:1278336"; tag "not_organism_supported"; havana_gene "OTTMUSG00000019591.1"; havana_transcript "OTTMUST00000136002.1";
chrX	HAVANA	exon	159659519	159659564	0	-	.	gene_id "ENSMUSG00000031292.15"; transcript_id "ENSMUST00000087104.11"; gene_type "protein_coding"; gene_name "Cdkl5"; transcript_type "protein_coding"; transcript_name "Cdkl5-201"; exon_number 4; exon_id "ENSMUSE00000346596.3"; level 2; protein_id "ENSMUSP00000084342.5"; transcript_support_level "1"; mgi_id "MGI:1278336"; tag "basic"; tag "CCDS"; ccdsid "CCDS53238.1"; havana_gene "OTTMUSG00000019591.1"; havana_transcript "OTTMUST00000046802.1";
chrX	HAVANA	CDS	159659519	159659564	0	-	0	gene_id "ENSMUSG00000031292.15"; transcript_id "ENSMUST00000087104.11"; gene_type "protein_coding"; gene_name "Cdkl5"; transcript_type "protein_coding"; transcript_name "Cdkl5-201"; exon_number 4; exon_id "ENSMUSE00000346596.3"; level 2; protein_id "ENSMUSP00000084342.5"; transcript_support_level "1"; mgi_id "MGI:1278336"; tag "basic"; tag "CCDS"; ccdsid "CCDS53238.1"; havana_gene "OTTMUSG00000019591.1"; havana_transcript "OTTMUST00000046802.1";
chrX	HAVANA	exon	159659519	159659564	0	-	.	gene_id "ENSMUSG00000031292.15"; transcript_id "ENSMUST00000198931.2"; gene_type "protein_coding"; gene_name "Cdkl5"; transcript_type "protein_coding"; transcript_name "Cdkl5-205"; exon_number 3; exon_id "ENSMUSE00000346596.3"; level 2; protein_id "ENSMUSP00000143726.2"; transcript_support_level "5"; mgi_id "MGI:1278336"; tag "not_organism_supported"; tag "basic"; tag "Ensembl_canonical"; tag "GENCODE_Primary"; tag "appris_principal_1"; havana_gene "OTTMUSG00000019591.1"; havana_transcript "OTTMUST00000136003.1";
chrX	HAVANA	CDS	159659519	159659564	0	-	0	gene_id "ENSMUSG00000031292.15"; transcript_id "ENSMUST00000198931.2"; gene_type "protein_coding"; gene_name "Cdkl5"; transcript_type "protein_coding"; transcript_name "Cdkl5-205"; exon_number 3; exon_id "ENSMUSE00000346596.3"; level 2; protein_id "ENSMUSP00000143726.2"; transcript_support_level "5"; mgi_id "MGI:1278336"; tag "not_organism_supported"; tag "basic"; tag "Ensembl_canonical"; tag "GENCODE_Primary"; tag "appris_principal_1"; havana_gene "OTTMUSG00000019591.1"; havana_transcript "OTTMUST00000136003.1";
chrX	ENSEMBL_gcm37	exon	159659519	159659564	0.212768239156876	-	.	gene_id "ENSMUSG00000031292.15"; transcript_id "ENSMUSG00000031292.15_tx_11"; exon_id "chrX_159659519_159659564_-"; exonnum "4"; txlen "3153";
chrX	ENSEMBL_gcm37	exon	159659519	159659564	0.187229836707123	-	.	gene_id "ENSMUSG00000031292.15"; transcript_id "ENSMUSG00000031292.15_tx_12"; exon_id "chrX_159659519_159659564_-"; exonnum "4"; txlen "3301";
chrX	ENSEMBL_gcm37	exon	159659519	159659564	0.145187003926782	-	.	gene_id "ENSMUSG00000031292.15"; transcript_id "ENSMUSG00000031292.15_tx_15"; exon_id "chrX_159659519_159659564_-"; exonnum "4"; txlen "3228";
chrX	ENSEMBL_gcm37	exon	159659519	159659564	0.0671563355533155	-	.	gene_id "ENSMUSG00000031292.15"; transcript_id "ENSMUSG00000031292.15_tx_19"; exon_id "chrX_159659519_159659564_-"; exonnum "4"; txlen "3218";
chrX	ENSEMBL_gcm37	exon	159659519	159659564	0.0465354045688022	-	.	gene_id "ENSMUSG00000031292.15"; transcript_id "ENSMUSG00000031292.15_tx_22"; exon_id "chrX_159659519_159659564_-"; exonnum "4"; txlen "3260";
chrX	ENSEMBL_gcm37	exon	159659519	159659564	0.984759807487008	-	.	gene_id "ENSMUSG00000031292.15"; transcript_id "ENSMUSG00000031292.15_tx_3"; exon_id "chrX_159659519_159659564_-"; exonnum "4"; txlen "3327";
chrX	ENSEMBL_gcm37	exon	159659519	159659564	0.513083862778663	-	.	gene_id "ENSMUSG00000031292.15"; transcript_id "ENSMUSG00000031292.15_tx_5"; exon_id "chrX_159659519_159659564_-"; exonnum "4"; txlen "3392";
chrX	ENSEMBL_gcm37	exon	159659519	159659564	0.302044695700321	-	.	gene_id "ENSMUSG00000031292.15"; transcript_id "ENSMUSG00000031292.15_tx_6"; exon_id "chrX_159659519_159659564_-"; exonnum "4"; txlen "3178";
chrX	HAVANA	UTR	159685112	159686081	0	-	.	gene_id "ENSMUSG00000055691.6"; transcript_id "ENSMUST00000069417.6"; gene_type "protein_coding"; gene_name "Gja6"; transcript_type "protein_coding"; transcript_name "Gja6-201"; exon_number 2; exon_id "ENSMUSE00000431024.6"; level 2; protein_id "ENSMUSP00000069187.6"; transcript_support_level "1"; mgi_id "MGI:95717"; tag "basic"; tag "Ensembl_canonical"; tag "GENCODE_Primary"; tag "appris_principal_1"; tag "CCDS"; ccdsid "CCDS30506.1"; havana_gene "OTTMUSG00000019585.1"; havana_transcript "OTTMUST00000046786.1";
chrX	HAVANA	exon	159685112	159686986	0	-	.	gene_id "ENSMUSG00000055691.6"; transcript_id "ENSMUST00000069417.6"; gene_type "protein_coding"; gene_name "Gja6"; transcript_type "protein_coding"; transcript_name "Gja6-201"; exon_number 2; exon_id "ENSMUSE00000431024.6"; level 2; protein_id "ENSMUSP00000069187.6"; transcript_support_level "1"; mgi_id "MGI:95717"; tag "basic"; tag "Ensembl_canonical"; tag "GENCODE_Primary"; tag "appris_principal_1"; tag "CCDS"; ccdsid "CCDS30506.1"; havana_gene "OTTMUSG00000019585.1"; havana_transcript "OTTMUST00000046786.1";
chrX	HAVANA	gene	159685112	159690048	0	-	.	gene_id "ENSMUSG00000055691.6"; gene_type "protein_coding"; gene_name "Gja6"; level 2; mgi_id "MGI:95717"; tag "overlapping_locus"; havana_gene "OTTMUSG00000019585.1";
chrX	HAVANA	transcript	159685112	159690048	0	-	.	gene_id "ENSMUSG00000055691.6"; transcript_id "ENSMUST00000069417.6"; gene_type "protein_coding"; gene_name "Gja6"; transcript_type "protein_coding"; transcript_name "Gja6-201"; level 2; protein_id "ENSMUSP00000069187.6"; transcript_support_level "1"; mgi_id "MGI:95717"; tag "basic"; tag "Ensembl_canonical"; tag "GENCODE_Primary"; tag "appris_principal_1"; tag "CCDS"; ccdsid "CCDS30506.1"; havana_gene "OTTMUSG00000019585.1"; havana_transcript "OTTMUST00000046786.1";
chrX	HAVANA	stop_codon	159686079	159686081	0	-	0	gene_id "ENSMUSG00000055691.6"; transcript_id "ENSMUST00000069417.6"; gene_type "protein_coding"; gene_name "Gja6"; transcript_type "protein_coding"; transcript_name "Gja6-201"; exon_number 2; exon_id "ENSMUSE00000431024.6"; level 2; protein_id "ENSMUSP00000069187.6"; transcript_support_level "1"; mgi_id "MGI:95717"; tag "basic"; tag "Ensembl_canonical"; tag "GENCODE_Primary"; tag "appris_principal_1"; tag "CCDS"; ccdsid "CCDS30506.1"; havana_gene "OTTMUSG00000019585.1"; havana_transcript "OTTMUST00000046786.1";
chrX	HAVANA	CDS	159686082	159686930	0	-	0	gene_id "ENSMUSG00000055691.6"; transcript_id "ENSMUST00000069417.6"; gene_type "protein_coding"; gene_name "Gja6"; transcript_type "protein_coding"; transcript_name "Gja6-201"; exon_number 2; exon_id "ENSMUSE00000431024.6"; level 2; protein_id "ENSMUSP00000069187.6"; transcript_support_level "1"; mgi_id "MGI:95717"; tag "basic"; tag "Ensembl_canonical"; tag "GENCODE_Primary"; tag "appris_principal_1"; tag "CCDS"; ccdsid "CCDS30506.1"; havana_gene "OTTMUSG00000019585.1"; havana_transcript "OTTMUST00000046786.1";
chrX	HAVANA	start_codon	159686928	159686930	0	-	0	gene_id "ENSMUSG00000055691.6"; transcript_id "ENSMUST00000069417.6"; gene_type "protein_coding"; gene_name "Gja6"; transcript_type "protein_coding"; transcript_name "Gja6-201"; exon_number 2; exon_id "ENSMUSE00000431024.6"; level 2; protein_id "ENSMUSP00000069187.6"; transcript_support_level "1"; mgi_id "MGI:95717"; tag "basic"; tag "Ensembl_canonical"; tag "GENCODE_Primary"; tag "appris_principal_1"; tag "CCDS"; ccdsid "CCDS30506.1"; havana_gene "OTTMUSG00000019585.1"; havana_transcript "OTTMUST00000046786.1";
chrX	HAVANA	UTR	159686931	159686986	0	-	.	gene_id "ENSMUSG00000055691.6"; transcript_id "ENSMUST00000069417.6"; gene_type "protein_coding"; gene_name "Gja6"; transcript_type "protein_coding"; transcript_name "Gja6-201"; exon_number 2; exon_id "ENSMUSE00000431024.6"; level 2; protein_id "ENSMUSP00000069187.6"; transcript_support_level "1"; mgi_id "MGI:95717"; tag "basic"; tag "Ensembl_canonical"; tag "GENCODE_Primary"; tag "appris_principal_1"; tag "CCDS"; ccdsid "CCDS30506.1"; havana_gene "OTTMUSG00000019585.1"; havana_transcript "OTTMUST00000046786.1";
chrX	HAVANA	exon	159689907	159690048	0	-	.	gene_id "ENSMUSG00000055691.6"; transcript_id "ENSMUST00000069417.6"; gene_type "protein_coding"; gene_name "Gja6"; transcript_type "protein_coding"; transcript_name "Gja6-201"; exon_number 1; exon_id "ENSMUSE00000431032.5"; level 2; protein_id "ENSMUSP00000069187.6"; transcript_support_level "1"; mgi_id "MGI:95717"; tag "basic"; tag "Ensembl_canonical"; tag "GENCODE_Primary"; tag "appris_principal_1"; tag "CCDS"; ccdsid "CCDS30506.1"; havana_gene "OTTMUSG00000019585.1"; havana_transcript "OTTMUST00000046786.1";
chrX	HAVANA	UTR	159689907	159690048	0	-	.	gene_id "ENSMUSG00000055691.6"; transcript_id "ENSMUST00000069417.6"; gene_type "protein_coding"; gene_name "Gja6"; transcript_type "protein_coding"; transcript_name "Gja6-201"; exon_number 1; exon_id "ENSMUSE00000431032.5"; level 2; protein_id "ENSMUSP00000069187.6"; transcript_support_level "1"; mgi_id "MGI:95717"; tag "basic"; tag "Ensembl_canonical"; tag "GENCODE_Primary"; tag "appris_principal_1"; tag "CCDS"; ccdsid "CCDS30506.1"; havana_gene "OTTMUSG00000019585.1"; havana_transcript "OTTMUST00000046786.1";
chrX	HAVANA	exon	159707448	159707482	0	-	.	gene_id "ENSMUSG00000031292.15"; transcript_id "ENSMUST00000196297.5"; gene_type "protein_coding"; gene_name "Cdkl5"; transcript_type "nonsense_mediated_decay"; transcript_name "Cdkl5-203"; exon_number 2; exon_id "ENSMUSE00000405129.3"; level 2; protein_id "ENSMUSP00000143057.2"; transcript_support_level "5"; mgi_id "MGI:1278336"; tag "not_organism_supported"; havana_gene "OTTMUSG00000019591.1"; havana_transcript "OTTMUST00000136001.1";
chrX	HAVANA	CDS	159707448	159707482	0	-	2	gene_id "ENSMUSG00000031292.15"; transcript_id "ENSMUST00000196297.5"; gene_type "protein_coding"; gene_name "Cdkl5"; transcript_type "nonsense_mediated_decay"; transcript_name "Cdkl5-203"; exon_number 2; exon_id "ENSMUSE00000405129.3"; level 2; protein_id "ENSMUSP00000143057.2"; transcript_support_level "5"; mgi_id "MGI:1278336"; tag "not_organism_supported"; havana_gene "OTTMUSG00000019591.1"; havana_transcript "OTTMUST00000136001.1";
chrX	HAVANA	exon	159707448	159707482	0	-	.	gene_id "ENSMUSG00000031292.15"; transcript_id "ENSMUST00000197942.5"; gene_type "protein_coding"; gene_name "Cdkl5"; transcript_type "nonsense_mediated_decay"; transcript_name "Cdkl5-204"; exon_number 2; exon_id "ENSMUSE00000405129.3"; level 2; protein_id "ENSMUSP00000143137.2"; transcript_support_level "5"; mgi_id "MGI:1278336"; tag "not_organism_supported"; havana_gene "OTTMUSG00000019591.1"; havana_transcript "OTTMUST00000136002.1";
chrX	HAVANA	CDS	159707448	159707482	0	-	2	gene_id "ENSMUSG00000031292.15"; transcript_id "ENSMUST00000197942.5"; gene_type "protein_coding"; gene_name "Cdkl5"; transcript_type "nonsense_mediated_decay"; transcript_name "Cdkl5-204"; exon_number 2; exon_id "ENSMUSE00000405129.3"; level 2; protein_id "ENSMUSP00000143137.2"; transcript_support_level "5"; mgi_id "MGI:1278336"; tag "not_organism_supported"; havana_gene "OTTMUSG00000019591.1"; havana_transcript "OTTMUST00000136002.1";
chrX	HAVANA	exon	159707448	159707482	0	-	.	gene_id "ENSMUSG00000031292.15"; transcript_id "ENSMUST00000087104.11"; gene_type "protein_coding"; gene_name "Cdkl5"; transcript_type "protein_coding"; transcript_name "Cdkl5-201"; exon_number 3; exon_id "ENSMUSE00000405129.3"; level 2; protein_id "ENSMUSP00000084342.5"; transcript_support_level "1"; mgi_id "MGI:1278336"; tag "basic"; tag "CCDS"; ccdsid "CCDS53238.1"; havana_gene "OTTMUSG00000019591.1"; havana_transcript "OTTMUST00000046802.1";
chrX	HAVANA	CDS	159707448	159707482	0	-	2	gene_id "ENSMUSG00000031292.15"; transcript_id "ENSMUST00000087104.11"; gene_type "protein_coding"; gene_name "Cdkl5"; transcript_type "protein_coding"; transcript_name "Cdkl5-201"; exon_number 3; exon_id "ENSMUSE00000405129.3"; level 2; protein_id "ENSMUSP00000084342.5"; transcript_support_level "1"; mgi_id "MGI:1278336"; tag "basic"; tag "CCDS"; ccdsid "CCDS53238.1"; havana_gene "OTTMUSG00000019591.1"; havana_transcript "OTTMUST00000046802.1";
chrX	HAVANA	exon	159707448	159707482	0	-	.	gene_id "ENSMUSG00000031292.15"; transcript_id "ENSMUST00000198931.2"; gene_type "protein_coding"; gene_name "Cdkl5"; transcript_type "protein_coding"; transcript_name "Cdkl5-205"; exon_number 2; exon_id "ENSMUSE00000405129.3"; level 2; protein_id "ENSMUSP00000143726.2"; transcript_support_level "5"; mgi_id "MGI:1278336"; tag "not_organism_supported"; tag "basic"; tag "Ensembl_canonical"; tag "GENCODE_Primary"; tag "appris_principal_1"; havana_gene "OTTMUSG00000019591.1"; havana_transcript "OTTMUST00000136003.1";
chrX	HAVANA	CDS	159707448	159707482	0	-	2	gene_id "ENSMUSG00000031292.15"; transcript_id "ENSMUST00000198931.2"; gene_type "protein_coding"; gene_name "Cdkl5"; transcript_type "protein_coding"; transcript_name "Cdkl5-205"; exon_number 2; exon_id "ENSMUSE00000405129.3"; level 2; protein_id "ENSMUSP00000143726.2"; transcript_support_level "5"; mgi_id "MGI:1278336"; tag "not_organism_supported"; tag "basic"; tag "Ensembl_canonical"; tag "GENCODE_Primary"; tag "appris_principal_1"; havana_gene "OTTMUSG00000019591.1"; havana_transcript "OTTMUST00000136003.1";
chrX	ENSEMBL_gcm37	exon	159707448	159707482	0.212768239156876	-	.	gene_id "ENSMUSG00000031292.15"; transcript_id "ENSMUSG00000031292.15_tx_11"; exon_id "chrX_159707448_159707482_-"; exonnum "3"; txlen "3153";
chrX	ENSEMBL_gcm37	exon	159707448	159707482	0.187229836707123	-	.	gene_id "ENSMUSG00000031292.15"; transcript_id "ENSMUSG00000031292.15_tx_12"; exon_id "chrX_159707448_159707482_-"; exonnum "3"; txlen "3301";
chrX	ENSEMBL_gcm37	exon	159707448	159707482	0.145187003926782	-	.	gene_id "ENSMUSG00000031292.15"; transcript_id "ENSMUSG00000031292.15_tx_15"; exon_id "chrX_159707448_159707482_-"; exonnum "3"; txlen "3228";
chrX	ENSEMBL_gcm37	exon	159707448	159707482	0.0671563355533155	-	.	gene_id "ENSMUSG00000031292.15"; transcript_id "ENSMUSG00000031292.15_tx_19"; exon_id "chrX_159707448_159707482_-"; exonnum "3"; txlen "3218";
chrX	ENSEMBL_gcm37	exon	159707448	159707482	0.0465354045688022	-	.	gene_id "ENSMUSG00000031292.15"; transcript_id "ENSMUSG00000031292.15_tx_22"; exon_id "chrX_159707448_159707482_-"; exonnum "3"; txlen "3260";
chrX	ENSEMBL_gcm37	exon	159707448	159707482	0.984759807487008	-	.	gene_id "ENSMUSG00000031292.15"; transcript_id "ENSMUSG00000031292.15_tx_3"; exon_id "chrX_159707448_159707482_-"; exonnum "3"; txlen "3327";
chrX	ENSEMBL_gcm37	exon	159707448	159707482	0.513083862778663	-	.	gene_id "ENSMUSG00000031292.15"; transcript_id "ENSMUSG00000031292.15_tx_5"; exon_id "chrX_159707448_159707482_-"; exonnum "3"; txlen "3392";
chrX	ENSEMBL_gcm37	exon	159707448	159707482	0.302044695700321	-	.	gene_id "ENSMUSG00000031292.15"; transcript_id "ENSMUSG00000031292.15_tx_6"; exon_id "chrX_159707448_159707482_-"; exonnum "3"; txlen "3178";
chrX	HAVANA	exon	159711421	159711484	0	-	.	gene_id "ENSMUSG00000031292.15"; transcript_id "ENSMUST00000196297.5"; gene_type "protein_coding"; gene_name "Cdkl5"; transcript_type "nonsense_mediated_decay"; transcript_name "Cdkl5-203"; exon_number 1; exon_id "ENSMUSE00001352475.2"; level 2; protein_id "ENSMUSP00000143057.2"; transcript_support_level "5"; mgi_id "MGI:1278336"; tag "not_organism_supported"; havana_gene "OTTMUSG00000019591.1"; havana_transcript "OTTMUST00000136001.1";
chrX	HAVANA	CDS	159711421	159711484	0	-	0	gene_id "ENSMUSG00000031292.15"; transcript_id "ENSMUST00000196297.5"; gene_type "protein_coding"; gene_name "Cdkl5"; transcript_type "nonsense_mediated_decay"; transcript_name "Cdkl5-203"; exon_number 1; exon_id "ENSMUSE00001352475.2"; level 2; protein_id "ENSMUSP00000143057.2"; transcript_support_level "5"; mgi_id "MGI:1278336"; tag "not_organism_supported"; havana_gene "OTTMUSG00000019591.1"; havana_transcript "OTTMUST00000136001.1";
chrX	HAVANA	CDS	159711421	159711484	0	-	0	gene_id "ENSMUSG00000031292.15"; transcript_id "ENSMUST00000197942.5"; gene_type "protein_coding"; gene_name "Cdkl5"; transcript_type "nonsense_mediated_decay"; transcript_name "Cdkl5-204"; exon_number 1; exon_id "ENSMUSE00001348285.2"; level 2; protein_id "ENSMUSP00000143137.2"; transcript_support_level "5"; mgi_id "MGI:1278336"; tag "not_organism_supported"; havana_gene "OTTMUSG00000019591.1"; havana_transcript "OTTMUST00000136002.1";
chrX	HAVANA	CDS	159711421	159711484	0	-	0	gene_id "ENSMUSG00000031292.15"; transcript_id "ENSMUST00000087104.11"; gene_type "protein_coding"; gene_name "Cdkl5"; transcript_type "protein_coding"; transcript_name "Cdkl5-201"; exon_number 2; exon_id "ENSMUSE00000884797.2"; level 2; protein_id "ENSMUSP00000084342.5"; transcript_support_level "1"; mgi_id "MGI:1278336"; tag "basic"; tag "CCDS"; ccdsid "CCDS53238.1"; havana_gene "OTTMUSG00000019591.1"; havana_transcript "OTTMUST00000046802.1";
chrX	HAVANA	exon	159711421	159711484	0	-	.	gene_id "ENSMUSG00000031292.15"; transcript_id "ENSMUST00000198931.2"; gene_type "protein_coding"; gene_name "Cdkl5"; transcript_type "protein_coding"; transcript_name "Cdkl5-205"; exon_number 1; exon_id "ENSMUSE00001352475.2"; level 2; protein_id "ENSMUSP00000143726.2"; transcript_support_level "5"; mgi_id "MGI:1278336"; tag "not_organism_supported"; tag "basic"; tag "Ensembl_canonical"; tag "GENCODE_Primary"; tag "appris_principal_1"; havana_gene "OTTMUSG00000019591.1"; havana_transcript "OTTMUST00000136003.1";
chrX	HAVANA	CDS	159711421	159711484	0	-	0	gene_id "ENSMUSG00000031292.15"; transcript_id "ENSMUST00000198931.2"; gene_type "protein_coding"; gene_name "Cdkl5"; transcript_type "protein_coding"; transcript_name "Cdkl5-205"; exon_number 1; exon_id "ENSMUSE00001352475.2"; level 2; protein_id "ENSMUSP00000143726.2"; transcript_support_level "5"; mgi_id "MGI:1278336"; tag "not_organism_supported"; tag "basic"; tag "Ensembl_canonical"; tag "GENCODE_Primary"; tag "appris_principal_1"; havana_gene "OTTMUSG00000019591.1"; havana_transcript "OTTMUST00000136003.1";
chrX	HAVANA	exon	159711421	159711517	0	-	.	gene_id "ENSMUSG00000031292.15"; transcript_id "ENSMUST00000197942.5"; gene_type "protein_coding"; gene_name "Cdkl5"; transcript_type "nonsense_mediated_decay"; transcript_name "Cdkl5-204"; exon_number 1; exon_id "ENSMUSE00001348285.2"; level 2; protein_id "ENSMUSP00000143137.2"; transcript_support_level "5"; mgi_id "MGI:1278336"; tag "not_organism_supported"; havana_gene "OTTMUSG00000019591.1"; havana_transcript "OTTMUST00000136002.1";
chrX	HAVANA	exon	159711421	159711651	0	-	.	gene_id "ENSMUSG00000031292.15"; transcript_id "ENSMUST00000087104.11"; gene_type "protein_coding"; gene_name "Cdkl5"; transcript_type "protein_coding"; transcript_name "Cdkl5-201"; exon_number 2; exon_id "ENSMUSE00000884797.2"; level 2; protein_id "ENSMUSP00000084342.5"; transcript_support_level "1"; mgi_id "MGI:1278336"; tag "basic"; tag "CCDS"; ccdsid "CCDS53238.1"; havana_gene "OTTMUSG00000019591.1"; havana_transcript "OTTMUST00000046802.1";
chrX	ENSEMBL_gcm37	exon	159711421	159711651	0.212768239156876	-	.	gene_id "ENSMUSG00000031292.15"; transcript_id "ENSMUSG00000031292.15_tx_11"; exon_id "chrX_159711421_159711651_-"; exonnum "2"; txlen "3153";
chrX	ENSEMBL_gcm37	exon	159711421	159711651	0.187229836707123	-	.	gene_id "ENSMUSG00000031292.15"; transcript_id "ENSMUSG00000031292.15_tx_12"; exon_id "chrX_159711421_159711651_-"; exonnum "2"; txlen "3301";
chrX	ENSEMBL_gcm37	exon	159711421	159711651	0.145187003926782	-	.	gene_id "ENSMUSG00000031292.15"; transcript_id "ENSMUSG00000031292.15_tx_15"; exon_id "chrX_159711421_159711651_-"; exonnum "2"; txlen "3228";
chrX	ENSEMBL_gcm37	exon	159711421	159711651	0.0671563355533155	-	.	gene_id "ENSMUSG00000031292.15"; transcript_id "ENSMUSG00000031292.15_tx_19"; exon_id "chrX_159711421_159711651_-"; exonnum "2"; txlen "3218";
chrX	ENSEMBL_gcm37	exon	159711421	159711651	0.0465354045688022	-	.	gene_id "ENSMUSG00000031292.15"; transcript_id "ENSMUSG00000031292.15_tx_22"; exon_id "chrX_159711421_159711651_-"; exonnum "2"; txlen "3260";
chrX	ENSEMBL_gcm37	exon	159711421	159711651	0.984759807487008	-	.	gene_id "ENSMUSG00000031292.15"; transcript_id "ENSMUSG00000031292.15_tx_3"; exon_id "chrX_159711421_159711651_-"; exonnum "2"; txlen "3327";
chrX	ENSEMBL_gcm37	exon	159711421	159711651	0.513083862778663	-	.	gene_id "ENSMUSG00000031292.15"; transcript_id "ENSMUSG00000031292.15_tx_5"; exon_id "chrX_159711421_159711651_-"; exonnum "2"; txlen "3392";
chrX	ENSEMBL_gcm37	exon	159711421	159711651	0.302044695700321	-	.	gene_id "ENSMUSG00000031292.15"; transcript_id "ENSMUSG00000031292.15_tx_6"; exon_id "chrX_159711421_159711651_-"; exonnum "2"; txlen "3178";
chrX	HAVANA	start_codon	159711482	159711484	0	-	0	gene_id "ENSMUSG00000031292.15"; transcript_id "ENSMUST00000196297.5"; gene_type "protein_coding"; gene_name "Cdkl5"; transcript_type "nonsense_mediated_decay"; transcript_name "Cdkl5-203"; exon_number 1; exon_id "ENSMUSE00001352475.2"; level 2; protein_id "ENSMUSP00000143057.2"; transcript_support_level "5"; mgi_id "MGI:1278336"; tag "not_organism_supported"; havana_gene "OTTMUSG00000019591.1"; havana_transcript "OTTMUST00000136001.1";
chrX	HAVANA	start_codon	159711482	159711484	0	-	0	gene_id "ENSMUSG00000031292.15"; transcript_id "ENSMUST00000197942.5"; gene_type "protein_coding"; gene_name "Cdkl5"; transcript_type "nonsense_mediated_decay"; transcript_name "Cdkl5-204"; exon_number 1; exon_id "ENSMUSE00001348285.2"; level 2; protein_id "ENSMUSP00000143137.2"; transcript_support_level "5"; mgi_id "MGI:1278336"; tag "not_organism_supported"; havana_gene "OTTMUSG00000019591.1"; havana_transcript "OTTMUST00000136002.1";
chrX	HAVANA	start_codon	159711482	159711484	0	-	0	gene_id "ENSMUSG00000031292.15"; transcript_id "ENSMUST00000087104.11"; gene_type "protein_coding"; gene_name "Cdkl5"; transcript_type "protein_coding"; transcript_name "Cdkl5-201"; exon_number 2; exon_id "ENSMUSE00000884797.2"; level 2; protein_id "ENSMUSP00000084342.5"; transcript_support_level "1"; mgi_id "MGI:1278336"; tag "basic"; tag "CCDS"; ccdsid "CCDS53238.1"; havana_gene "OTTMUSG00000019591.1"; havana_transcript "OTTMUST00000046802.1";
chrX	HAVANA	start_codon	159711482	159711484	0	-	0	gene_id "ENSMUSG00000031292.15"; transcript_id "ENSMUST00000198931.2"; gene_type "protein_coding"; gene_name "Cdkl5"; transcript_type "protein_coding"; transcript_name "Cdkl5-205"; exon_number 1; exon_id "ENSMUSE00001352475.2"; level 2; protein_id "ENSMUSP00000143726.2"; transcript_support_level "5"; mgi_id "MGI:1278336"; tag "not_organism_supported"; tag "basic"; tag "Ensembl_canonical"; tag "GENCODE_Primary"; tag "appris_principal_1"; havana_gene "OTTMUSG00000019591.1"; havana_transcript "OTTMUST00000136003.1";
chrX	HAVANA	UTR	159711485	159711517	0	-	.	gene_id "ENSMUSG00000031292.15"; transcript_id "ENSMUST00000197942.5"; gene_type "protein_coding"; gene_name "Cdkl5"; transcript_type "nonsense_mediated_decay"; transcript_name "Cdkl5-204"; exon_number 1; exon_id "ENSMUSE00001348285.2"; level 2; protein_id "ENSMUSP00000143137.2"; transcript_support_level "5"; mgi_id "MGI:1278336"; tag "not_organism_supported"; havana_gene "OTTMUSG00000019591.1"; havana_transcript "OTTMUST00000136002.1";
chrX	HAVANA	UTR	159711485	159711651	0	-	.	gene_id "ENSMUSG00000031292.15"; transcript_id "ENSMUST00000087104.11"; gene_type "protein_coding"; gene_name "Cdkl5"; transcript_type "protein_coding"; transcript_name "Cdkl5-201"; exon_number 2; exon_id "ENSMUSE00000884797.2"; level 2; protein_id "ENSMUSP00000084342.5"; transcript_support_level "1"; mgi_id "MGI:1278336"; tag "basic"; tag "CCDS"; ccdsid "CCDS53238.1"; havana_gene "OTTMUSG00000019591.1"; havana_transcript "OTTMUST00000046802.1";
chrX	sragcm37_ss	exon	159739875	159739947	0.145187003926782	-	.	gene_id "ENSMUSG00000031292.15"; transcript_id "ENSMUSG00000031292.15_tx_15"; exon_id "chrX_159739875_159739947_-"; exonnum "1"; txlen "3228";
chrX	sragcm37_ss	exon	159739875	159739947	0.0465354045688022	-	.	gene_id "ENSMUSG00000031292.15"; transcript_id "ENSMUSG00000031292.15_tx_22"; exon_id "chrX_159739875_159739947_-"; exonnum "1"; txlen "3260";
chrX	sragcm37_ss	exon	159759303	159759474	0.212768239156876	-	.	gene_id "ENSMUSG00000031292.15"; transcript_id "ENSMUSG00000031292.15_tx_11"; exon_id "chrX_159759303_159759474_-"; exonnum "1"; txlen "3153";
chrX	sragcm37_ss	exon	159759303	159759474	0.984759807487008	-	.	gene_id "ENSMUSG00000031292.15"; transcript_id "ENSMUSG00000031292.15_tx_3"; exon_id "chrX_159759303_159759474_-"; exonnum "1"; txlen "3327";
chrX	HAVANA	exon	159777587	159777700	0	-	.	gene_id "ENSMUSG00000031292.15"; transcript_id "ENSMUST00000087104.11"; gene_type "protein_coding"; gene_name "Cdkl5"; transcript_type "protein_coding"; transcript_name "Cdkl5-201"; exon_number 1; exon_id "ENSMUSE00000487382.6"; level 2; protein_id "ENSMUSP00000084342.5"; transcript_support_level "1"; mgi_id "MGI:1278336"; tag "basic"; tag "CCDS"; ccdsid "CCDS53238.1"; havana_gene "OTTMUSG00000019591.1"; havana_transcript "OTTMUST00000046802.1";
chrX	HAVANA	UTR	159777587	159777700	0	-	.	gene_id "ENSMUSG00000031292.15"; transcript_id "ENSMUST00000087104.11"; gene_type "protein_coding"; gene_name "Cdkl5"; transcript_type "protein_coding"; transcript_name "Cdkl5-201"; exon_number 1; exon_id "ENSMUSE00000487382.6"; level 2; protein_id "ENSMUSP00000084342.5"; transcript_support_level "1"; mgi_id "MGI:1278336"; tag "basic"; tag "CCDS"; ccdsid "CCDS53238.1"; havana_gene "OTTMUSG00000019591.1"; havana_transcript "OTTMUST00000046802.1";
chrX	ENSEMBL_gcm37	exon	159777587	159777700	0.187229836707123	-	.	gene_id "ENSMUSG00000031292.15"; transcript_id "ENSMUSG00000031292.15_tx_12"; exon_id "chrX_159777587_159777700_-"; exonnum "1"; txlen "3301";
chrX	ENSEMBL_gcm37	exon	159777587	159777700	0.0671563355533155	-	.	gene_id "ENSMUSG00000031292.15"; transcript_id "ENSMUSG00000031292.15_tx_19"; exon_id "chrX_159777587_159777700_-"; exonnum "1"; txlen "3218";
chrX	ENSEMBL_gcm37	exon	159777587	159777700	0.513083862778663	-	.	gene_id "ENSMUSG00000031292.15"; transcript_id "ENSMUSG00000031292.15_tx_5"; exon_id "chrX_159777587_159777700_-"; exonnum "1"; txlen "3392";
chrX	ENSEMBL_gcm37	exon	159777587	159777700	0.302044695700321	-	.	gene_id "ENSMUSG00000031292.15"; transcript_id "ENSMUSG00000031292.15_tx_6"; exon_id "chrX_159777587_159777700_-"; exonnum "1"; txlen "3178";
chrX	HAVANA	exon	160055233	160055581	0	-	.	gene_id "ENSMUSG00000080983.2"; transcript_id "ENSMUST00000119301.2"; gene_type "processed_pseudogene"; gene_name "Gm5419"; transcript_type "processed_pseudogene"; transcript_name "Gm5419-201"; exon_number 2; exon_id "ENSMUSE00000715948.2"; level 2; transcript_support_level "NA"; mgi_id "MGI:3645208"; ont "PGO:0000004"; tag "basic"; tag "Ensembl_canonical"; tag "GENCODE_Primary"; havana_gene "OTTMUSG00000019645.1"; havana_transcript "OTTMUST00000046974.1";
chrX	HAVANA	gene	160055233	160055836	0	-	.	gene_id "ENSMUSG00000080983.2"; gene_type "processed_pseudogene"; gene_name "Gm5419"; level 2; mgi_id "MGI:3645208"; havana_gene "OTTMUSG00000019645.1";
chrX	HAVANA	transcript	160055233	160055836	0	-	.	gene_id "ENSMUSG00000080983.2"; transcript_id "ENSMUST00000119301.2"; gene_type "processed_pseudogene"; gene_name "Gm5419"; transcript_type "processed_pseudogene"; transcript_name "Gm5419-201"; level 2; transcript_support_level "NA"; mgi_id "MGI:3645208"; ont "PGO:0000004"; tag "basic"; tag "Ensembl_canonical"; tag "GENCODE_Primary"; havana_gene "OTTMUSG00000019645.1"; havana_transcript "OTTMUST00000046974.1";
chrX	HAVANA	exon	160055659	160055836	0	-	.	gene_id "ENSMUSG00000080983.2"; transcript_id "ENSMUST00000119301.2"; gene_type "processed_pseudogene"; gene_name "Gm5419"; transcript_type "processed_pseudogene"; transcript_name "Gm5419-201"; exon_number 1; exon_id "ENSMUSE00000715745.2"; level 2; transcript_support_level "NA"; mgi_id "MGI:3645208"; ont "PGO:0000004"; tag "basic"; tag "Ensembl_canonical"; tag "GENCODE_Primary"; havana_gene "OTTMUSG00000019645.1"; havana_transcript "OTTMUST00000046974.1";
chrX	HAVANA	gene	160268563	160269481	0	-	.	gene_id "ENSMUSG00000081845.2"; gene_type "processed_pseudogene"; gene_name "Prkaca-ps1"; level 2; mgi_id "MGI:97593"; havana_gene "OTTMUSG00000019644.1";
chrX	HAVANA	transcript	160268563	160269481	0	-	.	gene_id "ENSMUSG00000081845.2"; transcript_id "ENSMUST00000120823.2"; gene_type "processed_pseudogene"; gene_name "Prkaca-ps1"; transcript_type "processed_pseudogene"; transcript_name "Prkaca-ps1-201"; level 2; transcript_support_level "NA"; mgi_id "MGI:97593"; ont "PGO:0000004"; tag "basic"; tag "Ensembl_canonical"; tag "GENCODE_Primary"; havana_gene "OTTMUSG00000019644.1"; havana_transcript "OTTMUST00000046973.1";
chrX	HAVANA	exon	160268563	160269481	0	-	.	gene_id "ENSMUSG00000081845.2"; transcript_id "ENSMUST00000120823.2"; gene_type "processed_pseudogene"; gene_name "Prkaca-ps1"; transcript_type "processed_pseudogene"; transcript_name "Prkaca-ps1-201"; exon_number 1; exon_id "ENSMUSE00000708229.2"; level 2; transcript_support_level "NA"; mgi_id "MGI:97593"; ont "PGO:0000004"; tag "basic"; tag "Ensembl_canonical"; tag "GENCODE_Primary"; havana_gene "OTTMUSG00000019644.1"; havana_transcript "OTTMUST00000046973.1";
chrX	sragcm37_es	exon	160343538	160345063	0.342647559617782	-	.	gene_id "ENSMUSG00000125725.1"; transcript_id "ENSMUSG00000125725.1_tx_1"; exon_id "chrX_160343538_160345063_-"; exonnum "2"; txlen "1588";
chrX	sragcm37_es	exon	160343538	160345063	0.00431751795864631	-	.	gene_id "ENSMUSG00000125725.1"; transcript_id "ENSMUSG00000125725.1_tx_11"; exon_id "chrX_160343538_160345063_-"; exonnum "3"; txlen "1788";
chrX	sragcm37_es	exon	160343538	160345063	0.000987714133940362	-	.	gene_id "ENSMUSG00000125725.1"; transcript_id "ENSMUSG00000125725.1_tx_12"; exon_id "chrX_160343538_160345063_-"; exonnum "7"; txlen "2231";
chrX	sragcm37_es	exon	160343538	160345063	0.000987714133940362	-	.	gene_id "ENSMUSG00000125725.1"; transcript_id "ENSMUSG00000125725.1_tx_13"; exon_id "chrX_160343538_160345063_-"; exonnum "7"; txlen "2229";
chrX	sragcm37_es	exon	160343538	160345063	0.0903752588136994	-	.	gene_id "ENSMUSG00000125725.1"; transcript_id "ENSMUSG00000125725.1_tx_2"; exon_id "chrX_160343538_160345063_-"; exonnum "3"; txlen "1829";
chrX	sragcm37_es	exon	160343538	160345063	0.0110586865521616	-	.	gene_id "ENSMUSG00000125725.1"; transcript_id "ENSMUSG00000125725.1_tx_6"; exon_id "chrX_160343538_160345063_-"; exonnum "6"; txlen "2152";
chrX	sragcm37_es	exon	160343538	160345063	0.00920502452542441	-	.	gene_id "ENSMUSG00000125725.1"; transcript_id "ENSMUSG00000125725.1_tx_7"; exon_id "chrX_160343538_160345063_-"; exonnum "5"; txlen "2004";
chrX	sragcm37_mid	exon	160352485	160352632	0.000987714133940362	-	.	gene_id "ENSMUSG00000125725.1"; transcript_id "ENSMUSG00000125725.1_tx_12"; exon_id "chrX_160352485_160352632_-"; exonnum "6"; txlen "2231";
chrX	sragcm37_mid	exon	160352485	160352632	0.000987714133940362	-	.	gene_id "ENSMUSG00000125725.1"; transcript_id "ENSMUSG00000125725.1_tx_13"; exon_id "chrX_160352485_160352632_-"; exonnum "6"; txlen "2229";
chrX	sragcm37_mid	exon	160352485	160352632	0.0110586865521616	-	.	gene_id "ENSMUSG00000125725.1"; transcript_id "ENSMUSG00000125725.1_tx_6"; exon_id "chrX_160352485_160352632_-"; exonnum "5"; txlen "2152";
chrX	sragcm37_mid	exon	160357211	160357246	0.000987714133940362	-	.	gene_id "ENSMUSG00000125725.1"; transcript_id "ENSMUSG00000125725.1_tx_12"; exon_id "chrX_160357211_160357246_-"; exonnum "5"; txlen "2231";
chrX	sragcm37_mid	exon	160357211	160357246	0.000987714133940362	-	.	gene_id "ENSMUSG00000125725.1"; transcript_id "ENSMUSG00000125725.1_tx_13"; exon_id "chrX_160357211_160357246_-"; exonnum "5"; txlen "2229";
chrX	sragcm37_mid	exon	160357211	160357246	0.0110586865521616	-	.	gene_id "ENSMUSG00000125725.1"; transcript_id "ENSMUSG00000125725.1_tx_6"; exon_id "chrX_160357211_160357246_-"; exonnum "4"; txlen "2152";
chrX	sragcm37_mid	exon	160357211	160357246	0.00920502452542441	-	.	gene_id "ENSMUSG00000125725.1"; transcript_id "ENSMUSG00000125725.1_tx_7"; exon_id "chrX_160357211_160357246_-"; exonnum "4"; txlen "2004";
chrX	sragcm37_mid	exon	160357646	160357724	0.000987714133940362	-	.	gene_id "ENSMUSG00000125725.1"; transcript_id "ENSMUSG00000125725.1_tx_12"; exon_id "chrX_160357646_160357724_-"; exonnum "4"; txlen "2231";
chrX	sragcm37_mid	exon	160357646	160357724	0.000987714133940362	-	.	gene_id "ENSMUSG00000125725.1"; transcript_id "ENSMUSG00000125725.1_tx_13"; exon_id "chrX_160357646_160357724_-"; exonnum "4"; txlen "2229";
chrX	sragcm37_mid	exon	160357948	160358084	0.000987714133940362	-	.	gene_id "ENSMUSG00000125725.1"; transcript_id "ENSMUSG00000125725.1_tx_13"; exon_id "chrX_160357948_160358084_-"; exonnum "3"; txlen "2229";
chrX	sragcm37_mid	exon	160357948	160358086	0.000987714133940362	-	.	gene_id "ENSMUSG00000125725.1"; transcript_id "ENSMUSG00000125725.1_tx_12"; exon_id "chrX_160357948_160358086_-"; exonnum "3"; txlen "2231";
chrX	sragcm37_mid	exon	160357948	160358086	0.0110586865521616	-	.	gene_id "ENSMUSG00000125725.1"; transcript_id "ENSMUSG00000125725.1_tx_6"; exon_id "chrX_160357948_160358086_-"; exonnum "3"; txlen "2152";
chrX	sragcm37_mid	exon	160357948	160358086	0.00920502452542441	-	.	gene_id "ENSMUSG00000125725.1"; transcript_id "ENSMUSG00000125725.1_tx_7"; exon_id "chrX_160357948_160358086_-"; exonnum "3"; txlen "2004";
chrX	sragcm37_mid	exon	160359071	160359311	0.000987714133940362	-	.	gene_id "ENSMUSG00000125725.1"; transcript_id "ENSMUSG00000125725.1_tx_12"; exon_id "chrX_160359071_160359311_-"; exonnum "2"; txlen "2231";
chrX	sragcm37_mid	exon	160359071	160359311	0.000987714133940362	-	.	gene_id "ENSMUSG00000125725.1"; transcript_id "ENSMUSG00000125725.1_tx_13"; exon_id "chrX_160359071_160359311_-"; exonnum "2"; txlen "2229";
chrX	sragcm37_mid	exon	160359071	160359311	0.0903752588136994	-	.	gene_id "ENSMUSG00000125725.1"; transcript_id "ENSMUSG00000125725.1_tx_2"; exon_id "chrX_160359071_160359311_-"; exonnum "2"; txlen "1829";
chrX	sragcm37_mid	exon	160359071	160359311	0.0110586865521616	-	.	gene_id "ENSMUSG00000125725.1"; transcript_id "ENSMUSG00000125725.1_tx_6"; exon_id "chrX_160359071_160359311_-"; exonnum "2"; txlen "2152";
chrX	sragcm37_mid	exon	160359071	160359311	0.00920502452542441	-	.	gene_id "ENSMUSG00000125725.1"; transcript_id "ENSMUSG00000125725.1_tx_7"; exon_id "chrX_160359071_160359311_-"; exonnum "2"; txlen "2004";
chrX	sragcm37_ss	exon	160365033	160365094	0.342647559617782	-	.	gene_id "ENSMUSG00000125725.1"; transcript_id "ENSMUSG00000125725.1_tx_1"; exon_id "chrX_160365033_160365094_-"; exonnum "1"; txlen "1588";
chrX	sragcm37_ss	exon	160365033	160365094	0.000987714133940362	-	.	gene_id "ENSMUSG00000125725.1"; transcript_id "ENSMUSG00000125725.1_tx_12"; exon_id "chrX_160365033_160365094_-"; exonnum "1"; txlen "2231";
chrX	sragcm37_ss	exon	160365033	160365094	0.000987714133940362	-	.	gene_id "ENSMUSG00000125725.1"; transcript_id "ENSMUSG00000125725.1_tx_13"; exon_id "chrX_160365033_160365094_-"; exonnum "1"; txlen "2229";
chrX	sragcm37_ss	exon	160365033	160365094	0.0903752588136994	-	.	gene_id "ENSMUSG00000125725.1"; transcript_id "ENSMUSG00000125725.1_tx_2"; exon_id "chrX_160365033_160365094_-"; exonnum "1"; txlen "1829";
chrX	sragcm37_ss	exon	160365033	160365094	0.0110586865521616	-	.	gene_id "ENSMUSG00000125725.1"; transcript_id "ENSMUSG00000125725.1_tx_6"; exon_id "chrX_160365033_160365094_-"; exonnum "1"; txlen "2152";
chrX	sragcm37_ss	exon	160365033	160365094	0.00920502452542441	-	.	gene_id "ENSMUSG00000125725.1"; transcript_id "ENSMUSG00000125725.1_tx_7"; exon_id "chrX_160365033_160365094_-"; exonnum "1"; txlen "2004";
chrX	sragcm37_es	exon	160371096	160371187	0.031050341828485	-	.	gene_id "ENSMUSG00000125725.1"; transcript_id "ENSMUSG00000125725.1_tx_3"; exon_id "chrX_160371096_160371187_-"; exonnum "3"; txlen "520";
chrX	sragcm37_es	exon	160371096	160371187	0.0177343334493082	-	.	gene_id "ENSMUSG00000125725.1"; transcript_id "ENSMUSG00000125725.1_tx_5"; exon_id "chrX_160371096_160371187_-"; exonnum "4"; txlen "535";
chrX	HAVANA	exon	160417013	160417397	0	-	.	gene_id "ENSMUSG00000125725.1"; transcript_id "ENSMUST00000271988.1"; gene_type "lncRNA"; gene_name "ENSMUSG00000125725"; transcript_type "lncRNA"; transcript_name "ENSMUST00000271988"; exon_number 3; exon_id "ENSMUSE00001539334.1"; level 2; tag "basic"; tag "Ensembl_canonical"; tag "GENCODE_Primary"; tag "TAGENE";
chrX	ENSEMBL_gcm37	exon	160417013	160417397	0.00820647208016226	-	.	gene_id "ENSMUSG00000125725.1"; transcript_id "ENSMUSG00000125725.1_tx_9"; exon_id "chrX_160417013_160417397_-"; exonnum "3"; txlen "720";
chrX	HAVANA	gene	160417013	160501732	0	-	.	gene_id "ENSMUSG00000125725.1"; gene_type "lncRNA"; gene_name "ENSMUSG00000125725"; level 2;
chrX	HAVANA	transcript	160417013	160501732	0	-	.	gene_id "ENSMUSG00000125725.1"; transcript_id "ENSMUST00000271988.1"; gene_type "lncRNA"; gene_name "ENSMUSG00000125725"; transcript_type "lncRNA"; transcript_name "ENSMUST00000271988"; level 2; tag "basic"; tag "Ensembl_canonical"; tag "GENCODE_Primary"; tag "TAGENE";
chrX	HAVANA	exon	160417912	160418256	0	-	.	gene_id "ENSMUSG00000125725.1"; transcript_id "ENSMUST00000271992.1"; gene_type "lncRNA"; gene_name "ENSMUSG00000125725"; transcript_type "lncRNA"; transcript_name "ENSMUST00000271992"; exon_number 2; exon_id "ENSMUSE00001539333.1"; level 2; tag "basic"; tag "TAGENE";
chrX	HAVANA	exon	160417912	160418256	0	-	.	gene_id "ENSMUSG00000125725.1"; transcript_id "ENSMUST00000271989.1"; gene_type "lncRNA"; gene_name "ENSMUSG00000125725"; transcript_type "lncRNA"; transcript_name "ENSMUST00000271989"; exon_number 2; exon_id "ENSMUSE00001539333.1"; level 2; tag "TAGENE";
chrX	HAVANA	transcript	160417912	160418738	0	-	.	gene_id "ENSMUSG00000125725.1"; transcript_id "ENSMUST00000271992.1"; gene_type "lncRNA"; gene_name "ENSMUSG00000125725"; transcript_type "lncRNA"; transcript_name "ENSMUST00000271992"; level 2; tag "basic"; tag "TAGENE";
chrX	HAVANA	transcript	160417912	160501643	0	-	.	gene_id "ENSMUSG00000125725.1"; transcript_id "ENSMUST00000271989.1"; gene_type "lncRNA"; gene_name "ENSMUSG00000125725"; transcript_type "lncRNA"; transcript_name "ENSMUST00000271989"; level 2; tag "TAGENE";
chrX	HAVANA	exon	160418018	160418256	0	-	.	gene_id "ENSMUSG00000125725.1"; transcript_id "ENSMUST00000271988.1"; gene_type "lncRNA"; gene_name "ENSMUSG00000125725"; transcript_type "lncRNA"; transcript_name "ENSMUST00000271988"; exon_number 2; exon_id "ENSMUSE00001539331.1"; level 2; tag "basic"; tag "Ensembl_canonical"; tag "GENCODE_Primary"; tag "TAGENE";
chrX	ENSEMBL_gcm37	exon	160418018	160418256	0.00431751795864631	-	.	gene_id "ENSMUSG00000125725.1"; transcript_id "ENSMUSG00000125725.1_tx_11"; exon_id "chrX_160418018_160418256_-"; exonnum "2"; txlen "1788";
chrX	ENSEMBL_gcm37	exon	160418018	160418256	0.031050341828485	-	.	gene_id "ENSMUSG00000125725.1"; transcript_id "ENSMUSG00000125725.1_tx_3"; exon_id "chrX_160418018_160418256_-"; exonnum "2"; txlen "520";
chrX	ENSEMBL_gcm37	exon	160418018	160418256	0.0177343334493082	-	.	gene_id "ENSMUSG00000125725.1"; transcript_id "ENSMUSG00000125725.1_tx_5"; exon_id "chrX_160418018_160418256_-"; exonnum "3"; txlen "535";
chrX	ENSEMBL_gcm37	exon	160418018	160418256	0.00820647208016226	-	.	gene_id "ENSMUSG00000125725.1"; transcript_id "ENSMUSG00000125725.1_tx_9"; exon_id "chrX_160418018_160418256_-"; exonnum "2"; txlen "720";
chrX	HAVANA	exon	160418024	160418256	0	-	.	gene_id "ENSMUSG00000125725.1"; transcript_id "ENSMUST00000271991.1"; gene_type "lncRNA"; gene_name "ENSMUSG00000125725"; transcript_type "lncRNA"; transcript_name "ENSMUST00000271991"; exon_number 2; exon_id "ENSMUSE00001539332.1"; level 2; tag "TAGENE";
chrX	HAVANA	transcript	160418024	160420622	0	-	.	gene_id "ENSMUSG00000125725.1"; transcript_id "ENSMUST00000271991.1"; gene_type "lncRNA"; gene_name "ENSMUSG00000125725"; transcript_type "lncRNA"; transcript_name "ENSMUST00000271991"; level 2; tag "TAGENE";
chrX	HAVANA	exon	160418026	160418256	0	-	.	gene_id "ENSMUSG00000125725.1"; transcript_id "ENSMUST00000271990.1"; gene_type "lncRNA"; gene_name "ENSMUSG00000125725"; transcript_type "lncRNA"; transcript_name "ENSMUST00000271990"; exon_number 3; exon_id "ENSMUSE00001539339.1"; level 2; tag "TAGENE";
chrX	HAVANA	transcript	160418026	160501732	0	-	.	gene_id "ENSMUSG00000125725.1"; transcript_id "ENSMUST00000271990.1"; gene_type "lncRNA"; gene_name "ENSMUSG00000125725"; transcript_type "lncRNA"; transcript_name "ENSMUST00000271990"; level 2; tag "TAGENE";
chrX	HAVANA	exon	160418550	160418738	0	-	.	gene_id "ENSMUSG00000125725.1"; transcript_id "ENSMUST00000271992.1"; gene_type "lncRNA"; gene_name "ENSMUSG00000125725"; transcript_type "lncRNA"; transcript_name "ENSMUST00000271992"; exon_number 1; exon_id "ENSMUSE00001539335.1"; level 2; tag "basic"; tag "TAGENE";
chrX	ENSEMBL_gcm37	exon	160418550	160418738	0.031050341828485	-	.	gene_id "ENSMUSG00000125725.1"; transcript_id "ENSMUSG00000125725.1_tx_3"; exon_id "chrX_160418550_160418738_-"; exonnum "1"; txlen "520";
chrX	sragcm37_ss	exon	160419791	160419886	0.00820647208016226	-	.	gene_id "ENSMUSG00000125725.1"; transcript_id "ENSMUSG00000125725.1_tx_9"; exon_id "chrX_160419791_160419886_-"; exonnum "1"; txlen "720";
chrX	HAVANA	exon	160420417	160420622	0	-	.	gene_id "ENSMUSG00000125725.1"; transcript_id "ENSMUST00000271991.1"; gene_type "lncRNA"; gene_name "ENSMUSG00000125725"; transcript_type "lncRNA"; transcript_name "ENSMUST00000271991"; exon_number 1; exon_id "ENSMUSE00001539337.1"; level 2; tag "TAGENE";
chrX	HAVANA	exon	160496690	160496870	0	-	.	gene_id "ENSMUSG00000125725.1"; transcript_id "ENSMUST00000271990.1"; gene_type "lncRNA"; gene_name "ENSMUSG00000125725"; transcript_type "lncRNA"; transcript_name "ENSMUST00000271990"; exon_number 2; exon_id "ENSMUSE00001539336.1"; level 2; tag "TAGENE";
chrX	ENSEMBL_gcm37	exon	160496690	160496870	0.0177343334493082	-	.	gene_id "ENSMUSG00000125725.1"; transcript_id "ENSMUSG00000125725.1_tx_5"; exon_id "chrX_160496690_160496870_-"; exonnum "2"; txlen "535";
chrX	sragcm37_es	exon	160497017	160497423	0.0106303631951929	-	.	gene_id "sragcm37_gene_54534"; transcript_id "sragcm37_gene_54534_tx_1"; exon_id "chrX_160497017_160497423_-"; exonnum "2"; txlen "510";
chrX	sragcm37_ss	exon	160497449	160497551	0.0106303631951929	-	.	gene_id "sragcm37_gene_54534"; transcript_id "sragcm37_gene_54534_tx_1"; exon_id "chrX_160497449_160497551_-"; exonnum "1"; txlen "510";
chrX	HAVANA	exon	160501621	160501643	0	-	.	gene_id "ENSMUSG00000125725.1"; transcript_id "ENSMUST00000271989.1"; gene_type "lncRNA"; gene_name "ENSMUSG00000125725"; transcript_type "lncRNA"; transcript_name "ENSMUST00000271989"; exon_number 1; exon_id "ENSMUSE00001539330.1"; level 2; tag "TAGENE";
chrX	ENSEMBL_gcm37	exon	160501621	160501643	0.00431751795864631	-	.	gene_id "ENSMUSG00000125725.1"; transcript_id "ENSMUSG00000125725.1_tx_11"; exon_id "chrX_160501621_160501643_-"; exonnum "1"; txlen "1788";
chrX	ENSEMBL_gcm37	exon	160501621	160501643	0.0177343334493082	-	.	gene_id "ENSMUSG00000125725.1"; transcript_id "ENSMUSG00000125725.1_tx_5"; exon_id "chrX_160501621_160501643_-"; exonnum "1"; txlen "535";
chrX	HAVANA	exon	160501621	160501732	0	-	.	gene_id "ENSMUSG00000125725.1"; transcript_id "ENSMUST00000271988.1"; gene_type "lncRNA"; gene_name "ENSMUSG00000125725"; transcript_type "lncRNA"; transcript_name "ENSMUST00000271988"; exon_number 1; exon_id "ENSMUSE00001539338.1"; level 2; tag "basic"; tag "Ensembl_canonical"; tag "GENCODE_Primary"; tag "TAGENE";
chrX	HAVANA	exon	160501621	160501732	0	-	.	gene_id "ENSMUSG00000125725.1"; transcript_id "ENSMUST00000271990.1"; gene_type "lncRNA"; gene_name "ENSMUSG00000125725"; transcript_type "lncRNA"; transcript_name "ENSMUST00000271990"; exon_number 1; exon_id "ENSMUSE00001539338.1"; level 2; tag "TAGENE";
chrX	sragcm37_es	exon	160571485	160571715	0.00610224846986425	-	.	gene_id "ENSMUSG00000121874.1"; transcript_id "ENSMUSG00000121874.1_tx_5"; exon_id "chrX_160571485_160571715_-"; exonnum "11"; txlen "2340";
chrX	sragcm37_es	exon	160571485	160571715	0.00610224846986425	-	.	gene_id "ENSMUSG00000121874.1"; transcript_id "ENSMUSG00000121874.1_tx_6"; exon_id "chrX_160571485_160571715_-"; exonnum "10"; txlen "2082";
chrX	sragcm37_es	exon	160571534	160571611	0.0113628074956093	-	.	gene_id "ENSMUSG00000121874.1"; transcript_id "ENSMUSG00000121874.1_tx_1"; exon_id "chrX_160571534_160571611_-"; exonnum "11"; txlen "2187";
chrX	sragcm37_es	exon	160571534	160571611	0.0113628074956093	-	.	gene_id "ENSMUSG00000121874.1"; transcript_id "ENSMUSG00000121874.1_tx_2"; exon_id "chrX_160571534_160571611_-"; exonnum "10"; txlen "1929";
chrX	sragcm37_mid	exon	160572494	160572580	0.0113628074956093	-	.	gene_id "ENSMUSG00000121874.1"; transcript_id "ENSMUSG00000121874.1_tx_1"; exon_id "chrX_160572494_160572580_-"; exonnum "10"; txlen "2187";
chrX	sragcm37_mid	exon	160572494	160572580	0.0113628074956093	-	.	gene_id "ENSMUSG00000121874.1"; transcript_id "ENSMUSG00000121874.1_tx_2"; exon_id "chrX_160572494_160572580_-"; exonnum "9"; txlen "1929";
chrX	sragcm37_mid	exon	160572494	160572580	0.00610224846986425	-	.	gene_id "ENSMUSG00000121874.1"; transcript_id "ENSMUSG00000121874.1_tx_5"; exon_id "chrX_160572494_160572580_-"; exonnum "10"; txlen "2340";
chrX	sragcm37_mid	exon	160572494	160572580	0.00610224846986425	-	.	gene_id "ENSMUSG00000121874.1"; transcript_id "ENSMUSG00000121874.1_tx_6"; exon_id "chrX_160572494_160572580_-"; exonnum "9"; txlen "2082";
chrX	sragcm37_es	exon	160586315	160586473	0.00967942860737087	-	.	gene_id "ENSMUSG00000121874.1"; transcript_id "ENSMUSG00000121874.1_tx_3"; exon_id "chrX_160586315_160586473_-"; exonnum "10"; txlen "2181";
chrX	sragcm37_es	exon	160586315	160586473	0.00967942860737087	-	.	gene_id "ENSMUSG00000121874.1"; transcript_id "ENSMUSG00000121874.1_tx_4"; exon_id "chrX_160586315_160586473_-"; exonnum "9"; txlen "1923";
chrX	sragcm37_mid	exon	160593270	160593370	0.0113628074956093	-	.	gene_id "ENSMUSG00000121874.1"; transcript_id "ENSMUSG00000121874.1_tx_1"; exon_id "chrX_160593270_160593370_-"; exonnum "9"; txlen "2187";
chrX	sragcm37_mid	exon	160593270	160593370	0.0113628074956093	-	.	gene_id "ENSMUSG00000121874.1"; transcript_id "ENSMUSG00000121874.1_tx_2"; exon_id "chrX_160593270_160593370_-"; exonnum "8"; txlen "1929";
chrX	sragcm37_mid	exon	160593270	160593370	0.00967942860737087	-	.	gene_id "ENSMUSG00000121874.1"; transcript_id "ENSMUSG00000121874.1_tx_3"; exon_id "chrX_160593270_160593370_-"; exonnum "9"; txlen "2181";
chrX	sragcm37_mid	exon	160593270	160593370	0.00967942860737087	-	.	gene_id "ENSMUSG00000121874.1"; transcript_id "ENSMUSG00000121874.1_tx_4"; exon_id "chrX_160593270_160593370_-"; exonnum "8"; txlen "1923";
chrX	sragcm37_mid	exon	160593270	160593370	0.00610224846986425	-	.	gene_id "ENSMUSG00000121874.1"; transcript_id "ENSMUSG00000121874.1_tx_5"; exon_id "chrX_160593270_160593370_-"; exonnum "9"; txlen "2340";
chrX	sragcm37_mid	exon	160593270	160593370	0.00610224846986425	-	.	gene_id "ENSMUSG00000121874.1"; transcript_id "ENSMUSG00000121874.1_tx_6"; exon_id "chrX_160593270_160593370_-"; exonnum "8"; txlen "2082";
chrX	HAVANA	exon	160597686	160598301	0	-	.	gene_id "ENSMUSG00000121874.1"; transcript_id "ENSMUST00000136860.3"; gene_type "lncRNA"; gene_name "ENSMUSG00000121874"; transcript_type "lncRNA"; transcript_name "ENSMUST00000136860"; exon_number 9; exon_id "ENSMUSE00001464266.2"; level 2; transcript_support_level "3"; tag "basic"; tag "Ensembl_canonical"; tag "GENCODE_Primary"; havana_transcript "OTTMUST00000046499.1";
chrX	HAVANA	gene	160597686	160615172	0	-	.	gene_id "ENSMUSG00000121874.1"; gene_type "lncRNA"; gene_name "ENSMUSG00000121874"; level 2; tag "overlaps_pseudogene";
chrX	HAVANA	transcript	160597686	160615172	0	-	.	gene_id "ENSMUSG00000121874.1"; transcript_id "ENSMUST00000136860.3"; gene_type "lncRNA"; gene_name "ENSMUSG00000121874"; transcript_type "lncRNA"; transcript_name "ENSMUST00000136860"; level 2; transcript_support_level "3"; tag "basic"; tag "Ensembl_canonical"; tag "GENCODE_Primary"; havana_transcript "OTTMUST00000046499.1";
chrX	HAVANA	exon	160598170	160598301	0	-	.	gene_id "ENSMUSG00000086540.4"; transcript_id "ENSMUST00000238615.2"; gene_type "transcribed_unitary_pseudogene"; gene_name "Scml1"; transcript_type "transcribed_unitary_pseudogene"; transcript_name "Scml1-201"; exon_number 5; exon_id "ENSMUSE00001464100.2"; level 2; mgi_id "MGI:2684893"; tag "basic"; tag "Ensembl_canonical"; tag "GENCODE_Primary"; havana_gene "OTTMUSG00000019473.1"; havana_transcript "OTTMUST00000181700.1";
chrX	HAVANA	gene	160598170	160608319	0	-	.	gene_id "ENSMUSG00000086540.4"; gene_type "transcribed_unitary_pseudogene"; gene_name "Scml1"; level 2; mgi_id "MGI:2684893"; havana_gene "OTTMUSG00000019473.1";
chrX	HAVANA	transcript	160598170	160608319	0	-	.	gene_id "ENSMUSG00000086540.4"; transcript_id "ENSMUST00000238615.2"; gene_type "transcribed_unitary_pseudogene"; gene_name "Scml1"; transcript_type "transcribed_unitary_pseudogene"; transcript_name "Scml1-201"; level 2; mgi_id "MGI:2684893"; tag "basic"; tag "Ensembl_canonical"; tag "GENCODE_Primary"; havana_gene "OTTMUSG00000019473.1"; havana_transcript "OTTMUST00000181700.1";
chrX	HAVANA	exon	160600731	160600870	0	-	.	gene_id "ENSMUSG00000121874.1"; transcript_id "ENSMUST00000136860.3"; gene_type "lncRNA"; gene_name "ENSMUSG00000121874"; transcript_type "lncRNA"; transcript_name "ENSMUST00000136860"; exon_number 8; exon_id "ENSMUSE00001750984.2"; level 2; transcript_support_level "3"; tag "basic"; tag "Ensembl_canonical"; tag "GENCODE_Primary"; havana_transcript "OTTMUST00000046499.1";
chrX	HAVANA	exon	160600731	160600870	0	-	.	gene_id "ENSMUSG00000086540.4"; transcript_id "ENSMUST00000238615.2"; gene_type "transcribed_unitary_pseudogene"; gene_name "Scml1"; transcript_type "transcribed_unitary_pseudogene"; transcript_name "Scml1-201"; exon_number 4; exon_id "ENSMUSE00000837029.3"; level 2; mgi_id "MGI:2684893"; tag "basic"; tag "Ensembl_canonical"; tag "GENCODE_Primary"; havana_gene "OTTMUSG00000019473.1"; havana_transcript "OTTMUST00000181700.1";
chrX	ENSEMBL_gcm37	exon	160600731	160600870	0.0113628074956093	-	.	gene_id "ENSMUSG00000121874.1"; transcript_id "ENSMUSG00000121874.1_tx_1"; exon_id "chrX_160600731_160600870_-"; exonnum "8"; txlen "2187";
chrX	ENSEMBL_gcm37	exon	160600731	160600870	0.0113628074956093	-	.	gene_id "ENSMUSG00000121874.1"; transcript_id "ENSMUSG00000121874.1_tx_2"; exon_id "chrX_160600731_160600870_-"; exonnum "7"; txlen "1929";
chrX	ENSEMBL_gcm37	exon	160600731	160600870	0.00967942860737087	-	.	gene_id "ENSMUSG00000121874.1"; transcript_id "ENSMUSG00000121874.1_tx_3"; exon_id "chrX_160600731_160600870_-"; exonnum "8"; txlen "2181";
chrX	ENSEMBL_gcm37	exon	160600731	160600870	0.00967942860737087	-	.	gene_id "ENSMUSG00000121874.1"; transcript_id "ENSMUSG00000121874.1_tx_4"; exon_id "chrX_160600731_160600870_-"; exonnum "7"; txlen "1923";
chrX	ENSEMBL_gcm37	exon	160600731	160600870	0.00610224846986425	-	.	gene_id "ENSMUSG00000121874.1"; transcript_id "ENSMUSG00000121874.1_tx_5"; exon_id "chrX_160600731_160600870_-"; exonnum "8"; txlen "2340";
chrX	ENSEMBL_gcm37	exon	160600731	160600870	0.00610224846986425	-	.	gene_id "ENSMUSG00000121874.1"; transcript_id "ENSMUSG00000121874.1_tx_6"; exon_id "chrX_160600731_160600870_-"; exonnum "7"; txlen "2082";
chrX	HAVANA	exon	160602149	160603163	0	-	.	gene_id "ENSMUSG00000121874.1"; transcript_id "ENSMUST00000136860.3"; gene_type "lncRNA"; gene_name "ENSMUSG00000121874"; transcript_type "lncRNA"; transcript_name "ENSMUST00000136860"; exon_number 7; exon_id "ENSMUSE00000817310.3"; level 2; transcript_support_level "3"; tag "basic"; tag "Ensembl_canonical"; tag "GENCODE_Primary"; havana_transcript "OTTMUST00000046499.1";
chrX	ENSEMBL_gcm37	exon	160602149	160603163	0.0113628074956093	-	.	gene_id "ENSMUSG00000121874.1"; transcript_id "ENSMUSG00000121874.1_tx_1"; exon_id "chrX_160602149_160603163_-"; exonnum "7"; txlen "2187";
chrX	ENSEMBL_gcm37	exon	160602149	160603163	0.0113628074956093	-	.	gene_id "ENSMUSG00000121874.1"; transcript_id "ENSMUSG00000121874.1_tx_2"; exon_id "chrX_160602149_160603163_-"; exonnum "6"; txlen "1929";
chrX	ENSEMBL_gcm37	exon	160602149	160603163	0.00967942860737087	-	.	gene_id "ENSMUSG00000121874.1"; transcript_id "ENSMUSG00000121874.1_tx_3"; exon_id "chrX_160602149_160603163_-"; exonnum "7"; txlen "2181";
chrX	ENSEMBL_gcm37	exon	160602149	160603163	0.00967942860737087	-	.	gene_id "ENSMUSG00000121874.1"; transcript_id "ENSMUSG00000121874.1_tx_4"; exon_id "chrX_160602149_160603163_-"; exonnum "6"; txlen "1923";
chrX	ENSEMBL_gcm37	exon	160602149	160603163	0.00610224846986425	-	.	gene_id "ENSMUSG00000121874.1"; transcript_id "ENSMUSG00000121874.1_tx_5"; exon_id "chrX_160602149_160603163_-"; exonnum "7"; txlen "2340";
chrX	ENSEMBL_gcm37	exon	160602149	160603163	0.00610224846986425	-	.	gene_id "ENSMUSG00000121874.1"; transcript_id "ENSMUSG00000121874.1_tx_6"; exon_id "chrX_160602149_160603163_-"; exonnum "6"; txlen "2082";
chrX	HAVANA	exon	160603021	160603163	0	-	.	gene_id "ENSMUSG00000086540.4"; transcript_id "ENSMUST00000238615.2"; gene_type "transcribed_unitary_pseudogene"; gene_name "Scml1"; transcript_type "transcribed_unitary_pseudogene"; transcript_name "Scml1-201"; exon_number 3; exon_id "ENSMUSE00001463575.2"; level 2; mgi_id "MGI:2684893"; tag "basic"; tag "Ensembl_canonical"; tag "GENCODE_Primary"; havana_gene "OTTMUSG00000019473.1"; havana_transcript "OTTMUST00000181700.1";
chrX	HAVANA	exon	160604292	160604396	0	-	.	gene_id "ENSMUSG00000121874.1"; transcript_id "ENSMUST00000136860.3"; gene_type "lncRNA"; gene_name "ENSMUSG00000121874"; transcript_type "lncRNA"; transcript_name "ENSMUST00000136860"; exon_number 6; exon_id "ENSMUSE00001750972.1"; level 2; transcript_support_level "3"; tag "basic"; tag "Ensembl_canonical"; tag "GENCODE_Primary"; havana_transcript "OTTMUST00000046499.1";
chrX	HAVANA	exon	160604292	160604396	0	-	.	gene_id "ENSMUSG00000086540.4"; transcript_id "ENSMUST00000238615.2"; gene_type "transcribed_unitary_pseudogene"; gene_name "Scml1"; transcript_type "transcribed_unitary_pseudogene"; transcript_name "Scml1-201"; exon_number 2; exon_id "ENSMUSE00000752181.3"; level 2; mgi_id "MGI:2684893"; tag "basic"; tag "Ensembl_canonical"; tag "GENCODE_Primary"; havana_gene "OTTMUSG00000019473.1"; havana_transcript "OTTMUST00000181700.1";
chrX	ENSEMBL_gcm37	exon	160604292	160604396	0.0113628074956093	-	.	gene_id "ENSMUSG00000121874.1"; transcript_id "ENSMUSG00000121874.1_tx_1"; exon_id "chrX_160604292_160604396_-"; exonnum "6"; txlen "2187";
chrX	ENSEMBL_gcm37	exon	160604292	160604396	0.0113628074956093	-	.	gene_id "ENSMUSG00000121874.1"; transcript_id "ENSMUSG00000121874.1_tx_2"; exon_id "chrX_160604292_160604396_-"; exonnum "5"; txlen "1929";
chrX	ENSEMBL_gcm37	exon	160604292	160604396	0.00967942860737087	-	.	gene_id "ENSMUSG00000121874.1"; transcript_id "ENSMUSG00000121874.1_tx_3"; exon_id "chrX_160604292_160604396_-"; exonnum "6"; txlen "2181";
chrX	ENSEMBL_gcm37	exon	160604292	160604396	0.00967942860737087	-	.	gene_id "ENSMUSG00000121874.1"; transcript_id "ENSMUSG00000121874.1_tx_4"; exon_id "chrX_160604292_160604396_-"; exonnum "5"; txlen "1923";
chrX	ENSEMBL_gcm37	exon	160604292	160604396	0.00610224846986425	-	.	gene_id "ENSMUSG00000121874.1"; transcript_id "ENSMUSG00000121874.1_tx_5"; exon_id "chrX_160604292_160604396_-"; exonnum "6"; txlen "2340";
chrX	ENSEMBL_gcm37	exon	160604292	160604396	0.00610224846986425	-	.	gene_id "ENSMUSG00000121874.1"; transcript_id "ENSMUSG00000121874.1_tx_6"; exon_id "chrX_160604292_160604396_-"; exonnum "5"; txlen "2082";
chrX	HAVANA	exon	160608289	160608319	0	-	.	gene_id "ENSMUSG00000086540.4"; transcript_id "ENSMUST00000238615.2"; gene_type "transcribed_unitary_pseudogene"; gene_name "Scml1"; transcript_type "transcribed_unitary_pseudogene"; transcript_name "Scml1-201"; exon_number 1; exon_id "ENSMUSE00001464685.2"; level 2; mgi_id "MGI:2684893"; tag "basic"; tag "Ensembl_canonical"; tag "GENCODE_Primary"; havana_gene "OTTMUSG00000019473.1"; havana_transcript "OTTMUST00000181700.1";
chrX	HAVANA	exon	160608289	160608372	0	-	.	gene_id "ENSMUSG00000121874.1"; transcript_id "ENSMUST00000136860.3"; gene_type "lncRNA"; gene_name "ENSMUSG00000121874"; transcript_type "lncRNA"; transcript_name "ENSMUST00000136860"; exon_number 5; exon_id "ENSMUSE00000787216.2"; level 2; transcript_support_level "3"; tag "basic"; tag "Ensembl_canonical"; tag "GENCODE_Primary"; havana_transcript "OTTMUST00000046499.1";
chrX	ENSEMBL_gcm37	exon	160608289	160608372	0.0113628074956093	-	.	gene_id "ENSMUSG00000121874.1"; transcript_id "ENSMUSG00000121874.1_tx_1"; exon_id "chrX_160608289_160608372_-"; exonnum "5"; txlen "2187";
chrX	ENSEMBL_gcm37	exon	160608289	160608372	0.0113628074956093	-	.	gene_id "ENSMUSG00000121874.1"; transcript_id "ENSMUSG00000121874.1_tx_2"; exon_id "chrX_160608289_160608372_-"; exonnum "4"; txlen "1929";
chrX	ENSEMBL_gcm37	exon	160608289	160608372	0.00967942860737087	-	.	gene_id "ENSMUSG00000121874.1"; transcript_id "ENSMUSG00000121874.1_tx_3"; exon_id "chrX_160608289_160608372_-"; exonnum "5"; txlen "2181";
chrX	ENSEMBL_gcm37	exon	160608289	160608372	0.00967942860737087	-	.	gene_id "ENSMUSG00000121874.1"; transcript_id "ENSMUSG00000121874.1_tx_4"; exon_id "chrX_160608289_160608372_-"; exonnum "4"; txlen "1923";
chrX	ENSEMBL_gcm37	exon	160608289	160608372	0.00610224846986425	-	.	gene_id "ENSMUSG00000121874.1"; transcript_id "ENSMUSG00000121874.1_tx_5"; exon_id "chrX_160608289_160608372_-"; exonnum "5"; txlen "2340";
chrX	ENSEMBL_gcm37	exon	160608289	160608372	0.00610224846986425	-	.	gene_id "ENSMUSG00000121874.1"; transcript_id "ENSMUSG00000121874.1_tx_6"; exon_id "chrX_160608289_160608372_-"; exonnum "4"; txlen "2082";
chrX	HAVANA	exon	160610608	160610742	0	-	.	gene_id "ENSMUSG00000121874.1"; transcript_id "ENSMUST00000136860.3"; gene_type "lncRNA"; gene_name "ENSMUSG00000121874"; transcript_type "lncRNA"; transcript_name "ENSMUST00000136860"; exon_number 4; exon_id "ENSMUSE00000801850.2"; level 2; transcript_support_level "3"; tag "basic"; tag "Ensembl_canonical"; tag "GENCODE_Primary"; havana_transcript "OTTMUST00000046499.1";
chrX	ENSEMBL_gcm37	exon	160610608	160610742	0.0113628074956093	-	.	gene_id "ENSMUSG00000121874.1"; transcript_id "ENSMUSG00000121874.1_tx_1"; exon_id "chrX_160610608_160610742_-"; exonnum "4"; txlen "2187";
chrX	ENSEMBL_gcm37	exon	160610608	160610742	0.0113628074956093	-	.	gene_id "ENSMUSG00000121874.1"; transcript_id "ENSMUSG00000121874.1_tx_2"; exon_id "chrX_160610608_160610742_-"; exonnum "3"; txlen "1929";
chrX	ENSEMBL_gcm37	exon	160610608	160610742	0.00967942860737087	-	.	gene_id "ENSMUSG00000121874.1"; transcript_id "ENSMUSG00000121874.1_tx_3"; exon_id "chrX_160610608_160610742_-"; exonnum "4"; txlen "2181";
chrX	ENSEMBL_gcm37	exon	160610608	160610742	0.00967942860737087	-	.	gene_id "ENSMUSG00000121874.1"; transcript_id "ENSMUSG00000121874.1_tx_4"; exon_id "chrX_160610608_160610742_-"; exonnum "3"; txlen "1923";
chrX	ENSEMBL_gcm37	exon	160610608	160610742	0.00610224846986425	-	.	gene_id "ENSMUSG00000121874.1"; transcript_id "ENSMUSG00000121874.1_tx_5"; exon_id "chrX_160610608_160610742_-"; exonnum "4"; txlen "2340";
chrX	ENSEMBL_gcm37	exon	160610608	160610742	0.00610224846986425	-	.	gene_id "ENSMUSG00000121874.1"; transcript_id "ENSMUSG00000121874.1_tx_6"; exon_id "chrX_160610608_160610742_-"; exonnum "3"; txlen "2082";
chrX	HAVANA	exon	160610924	160611181	0	-	.	gene_id "ENSMUSG00000121874.1"; transcript_id "ENSMUST00000136860.3"; gene_type "lncRNA"; gene_name "ENSMUSG00000121874"; transcript_type "lncRNA"; transcript_name "ENSMUST00000136860"; exon_number 3; exon_id "ENSMUSE00000761403.2"; level 2; transcript_support_level "3"; tag "basic"; tag "Ensembl_canonical"; tag "GENCODE_Primary"; havana_transcript "OTTMUST00000046499.1";
chrX	ENSEMBL_gcm37	exon	160610924	160611181	0.0113628074956093	-	.	gene_id "ENSMUSG00000121874.1"; transcript_id "ENSMUSG00000121874.1_tx_1"; exon_id "chrX_160610924_160611181_-"; exonnum "3"; txlen "2187";
chrX	ENSEMBL_gcm37	exon	160610924	160611181	0.00967942860737087	-	.	gene_id "ENSMUSG00000121874.1"; transcript_id "ENSMUSG00000121874.1_tx_3"; exon_id "chrX_160610924_160611181_-"; exonnum "3"; txlen "2181";
chrX	ENSEMBL_gcm37	exon	160610924	160611181	0.00610224846986425	-	.	gene_id "ENSMUSG00000121874.1"; transcript_id "ENSMUSG00000121874.1_tx_5"; exon_id "chrX_160610924_160611181_-"; exonnum "3"; txlen "2340";
chrX	HAVANA	exon	160611855	160611887	0	-	.	gene_id "ENSMUSG00000121874.1"; transcript_id "ENSMUST00000136860.3"; gene_type "lncRNA"; gene_name "ENSMUSG00000121874"; transcript_type "lncRNA"; transcript_name "ENSMUST00000136860"; exon_number 2; exon_id "ENSMUSE00000790676.2"; level 2; transcript_support_level "3"; tag "basic"; tag "Ensembl_canonical"; tag "GENCODE_Primary"; havana_transcript "OTTMUST00000046499.1";
chrX	ENSEMBL_gcm37	exon	160611855	160611887	0.0113628074956093	-	.	gene_id "ENSMUSG00000121874.1"; transcript_id "ENSMUSG00000121874.1_tx_1"; exon_id "chrX_160611855_160611887_-"; exonnum "2"; txlen "2187";
chrX	ENSEMBL_gcm37	exon	160611855	160611887	0.0113628074956093	-	.	gene_id "ENSMUSG00000121874.1"; transcript_id "ENSMUSG00000121874.1_tx_2"; exon_id "chrX_160611855_160611887_-"; exonnum "2"; txlen "1929";
chrX	ENSEMBL_gcm37	exon	160611855	160611887	0.00967942860737087	-	.	gene_id "ENSMUSG00000121874.1"; transcript_id "ENSMUSG00000121874.1_tx_3"; exon_id "chrX_160611855_160611887_-"; exonnum "2"; txlen "2181";
chrX	ENSEMBL_gcm37	exon	160611855	160611887	0.00967942860737087	-	.	gene_id "ENSMUSG00000121874.1"; transcript_id "ENSMUSG00000121874.1_tx_4"; exon_id "chrX_160611855_160611887_-"; exonnum "2"; txlen "1923";
chrX	ENSEMBL_gcm37	exon	160611855	160611887	0.00610224846986425	-	.	gene_id "ENSMUSG00000121874.1"; transcript_id "ENSMUSG00000121874.1_tx_5"; exon_id "chrX_160611855_160611887_-"; exonnum "2"; txlen "2340";
chrX	ENSEMBL_gcm37	exon	160611855	160611887	0.00610224846986425	-	.	gene_id "ENSMUSG00000121874.1"; transcript_id "ENSMUSG00000121874.1_tx_6"; exon_id "chrX_160611855_160611887_-"; exonnum "2"; txlen "2082";
chrX	HAVANA	exon	160615022	160615172	0	-	.	gene_id "ENSMUSG00000121874.1"; transcript_id "ENSMUST00000136860.3"; gene_type "lncRNA"; gene_name "ENSMUSG00000121874"; transcript_type "lncRNA"; transcript_name "ENSMUST00000136860"; exon_number 1; exon_id "ENSMUSE00000806195.3"; level 2; transcript_support_level "3"; tag "basic"; tag "Ensembl_canonical"; tag "GENCODE_Primary"; havana_transcript "OTTMUST00000046499.1";
chrX	ENSEMBL_gcm37	exon	160615022	160615172	0.0113628074956093	-	.	gene_id "ENSMUSG00000121874.1"; transcript_id "ENSMUSG00000121874.1_tx_1"; exon_id "chrX_160615022_160615172_-"; exonnum "1"; txlen "2187";
chrX	ENSEMBL_gcm37	exon	160615022	160615172	0.0113628074956093	-	.	gene_id "ENSMUSG00000121874.1"; transcript_id "ENSMUSG00000121874.1_tx_2"; exon_id "chrX_160615022_160615172_-"; exonnum "1"; txlen "1929";
chrX	ENSEMBL_gcm37	exon	160615022	160615172	0.00967942860737087	-	.	gene_id "ENSMUSG00000121874.1"; transcript_id "ENSMUSG00000121874.1_tx_3"; exon_id "chrX_160615022_160615172_-"; exonnum "1"; txlen "2181";
chrX	ENSEMBL_gcm37	exon	160615022	160615172	0.00967942860737087	-	.	gene_id "ENSMUSG00000121874.1"; transcript_id "ENSMUSG00000121874.1_tx_4"; exon_id "chrX_160615022_160615172_-"; exonnum "1"; txlen "1923";
chrX	ENSEMBL_gcm37	exon	160615022	160615172	0.00610224846986425	-	.	gene_id "ENSMUSG00000121874.1"; transcript_id "ENSMUSG00000121874.1_tx_5"; exon_id "chrX_160615022_160615172_-"; exonnum "1"; txlen "2340";
chrX	ENSEMBL_gcm37	exon	160615022	160615172	0.00610224846986425	-	.	gene_id "ENSMUSG00000121874.1"; transcript_id "ENSMUSG00000121874.1_tx_6"; exon_id "chrX_160615022_160615172_-"; exonnum "1"; txlen "2082";
chrX	HAVANA	UTR	160616292	160619813	0	-	.	gene_id "ENSMUSG00000059493.14"; transcript_id "ENSMUST00000087085.10"; gene_type "protein_coding"; gene_name "Nhs"; transcript_type "protein_coding"; transcript_name "Nhs-202"; exon_number 9; exon_id "ENSMUSE00000691249.2"; level 2; protein_id "ENSMUSP00000084319.4"; transcript_support_level "1"; mgi_id "MGI:2684894"; tag "basic"; tag "Ensembl_canonical"; tag "GENCODE_Primary"; tag "appris_alternative_2"; tag "CCDS"; ccdsid "CCDS72461.1"; havana_gene "OTTMUSG00000019479.1"; havana_transcript "OTTMUST00000046505.1";
chrX	HAVANA	exon	160616292	160620417	0	-	.	gene_id "ENSMUSG00000059493.14"; transcript_id "ENSMUST00000087085.10"; gene_type "protein_coding"; gene_name "Nhs"; transcript_type "protein_coding"; transcript_name "Nhs-202"; exon_number 9; exon_id "ENSMUSE00000691249.2"; level 2; protein_id "ENSMUSP00000084319.4"; transcript_support_level "1"; mgi_id "MGI:2684894"; tag "basic"; tag "Ensembl_canonical"; tag "GENCODE_Primary"; tag "appris_alternative_2"; tag "CCDS"; ccdsid "CCDS72461.1"; havana_gene "OTTMUSG00000019479.1"; havana_transcript "OTTMUST00000046505.1";
chrX	HAVANA	gene	160616292	160942726	0	-	.	gene_id "ENSMUSG00000059493.14"; gene_type "protein_coding"; gene_name "Nhs"; level 2; mgi_id "MGI:2684894"; havana_gene "OTTMUSG00000019479.1";
chrX	HAVANA	transcript	160616292	160942726	0	-	.	gene_id "ENSMUSG00000059493.14"; transcript_id "ENSMUST00000087085.10"; gene_type "protein_coding"; gene_name "Nhs"; transcript_type "protein_coding"; transcript_name "Nhs-202"; level 2; protein_id "ENSMUSP00000084319.4"; transcript_support_level "1"; mgi_id "MGI:2684894"; tag "basic"; tag "Ensembl_canonical"; tag "GENCODE_Primary"; tag "appris_alternative_2"; tag "CCDS"; ccdsid "CCDS72461.1"; havana_gene "OTTMUSG00000019479.1"; havana_transcript "OTTMUST00000046505.1";
chrX	HAVANA	stop_codon	160619811	160619813	0	-	0	gene_id "ENSMUSG00000059493.14"; transcript_id "ENSMUST00000087085.10"; gene_type "protein_coding"; gene_name "Nhs"; transcript_type "protein_coding"; transcript_name "Nhs-202"; exon_number 9; exon_id "ENSMUSE00000691249.2"; level 2; protein_id "ENSMUSP00000084319.4"; transcript_support_level "1"; mgi_id "MGI:2684894"; tag "basic"; tag "Ensembl_canonical"; tag "GENCODE_Primary"; tag "appris_alternative_2"; tag "CCDS"; ccdsid "CCDS72461.1"; havana_gene "OTTMUSG00000019479.1"; havana_transcript "OTTMUST00000046505.1";
chrX	ENSEMBL	stop_codon	160619811	160619813	0	-	0	gene_id "ENSMUSG00000059493.14"; transcript_id "ENSMUST00000081569.7"; gene_type "protein_coding"; gene_name "Nhs"; transcript_type "protein_coding"; transcript_name "Nhs-201"; exon_number 8; exon_id "ENSMUSE00000691251.3"; level 3; protein_id "ENSMUSP00000080280.7"; transcript_support_level "1"; mgi_id "MGI:2684894"; tag "basic"; tag "appris_principal_2"; tag "CCDS"; ccdsid "CCDS41201.1"; havana_gene "OTTMUSG00000019479.1";
chrX	ENSEMBL	UTR	160619811	160619813	0	-	.	gene_id "ENSMUSG00000059493.14"; transcript_id "ENSMUST00000081569.7"; gene_type "protein_coding"; gene_name "Nhs"; transcript_type "protein_coding"; transcript_name "Nhs-201"; exon_number 8; exon_id "ENSMUSE00000691251.3"; level 3; protein_id "ENSMUSP00000080280.7"; transcript_support_level "1"; mgi_id "MGI:2684894"; tag "basic"; tag "appris_principal_2"; tag "CCDS"; ccdsid "CCDS41201.1"; havana_gene "OTTMUSG00000019479.1";
chrX	ENSEMBL	exon	160619811	160620417	0	-	.	gene_id "ENSMUSG00000059493.14"; transcript_id "ENSMUST00000081569.7"; gene_type "protein_coding"; gene_name "Nhs"; transcript_type "protein_coding"; transcript_name "Nhs-201"; exon_number 8; exon_id "ENSMUSE00000691251.3"; level 3; protein_id "ENSMUSP00000080280.7"; transcript_support_level "1"; mgi_id "MGI:2684894"; tag "basic"; tag "appris_principal_2"; tag "CCDS"; ccdsid "CCDS41201.1"; havana_gene "OTTMUSG00000019479.1";
chrX	ENSEMBL_gcm37	exon	160619811	160620417	7.93110827901736	-	.	gene_id "ENSMUSG00000059493.14"; transcript_id "ENSMUSG00000059493.14_tx_3"; exon_id "chrX_160619811_160620417_-"; exonnum "8"; txlen "4800";
chrX	ENSEMBL_gcm37	exon	160619811	160620417	4.92874758512141	-	.	gene_id "ENSMUSG00000059493.14"; transcript_id "ENSMUSG00000059493.14_tx_4"; exon_id "chrX_160619811_160620417_-"; exonnum "9"; txlen "4543";
chrX	ENSEMBL_gcm37	exon	160619811	160620417	3.18508506784699	-	.	gene_id "ENSMUSG00000059493.14"; transcript_id "ENSMUSG00000059493.14_tx_5"; exon_id "chrX_160619811_160620417_-"; exonnum "9"; txlen "4863";
chrX	ENSEMBL_gcm37	exon	160619811	160620417	1.60640206731544	-	.	gene_id "ENSMUSG00000059493.14"; transcript_id "ENSMUSG00000059493.14_tx_6"; exon_id "chrX_160619811_160620417_-"; exonnum "8"; txlen "4480";
chrX	ENSEMBL_gcm37	exon	160619811	160620417	0.0524482563657861	-	.	gene_id "ENSMUSG00000059493.14"; transcript_id "ENSMUSG00000059493.14_tx_7"; exon_id "chrX_160619811_160620417_-"; exonnum "10"; txlen "4686";
chrX	ENSEMBL	transcript	160619811	160942384	0	-	.	gene_id "ENSMUSG00000059493.14"; transcript_id "ENSMUST00000081569.7"; gene_type "protein_coding"; gene_name "Nhs"; transcript_type "protein_coding"; transcript_name "Nhs-201"; level 3; protein_id "ENSMUSP00000080280.7"; transcript_support_level "1"; mgi_id "MGI:2684894"; tag "basic"; tag "appris_principal_2"; tag "CCDS"; ccdsid "CCDS41201.1"; havana_gene "OTTMUSG00000019479.1";
chrX	HAVANA	CDS	160619814	160620417	0	-	1	gene_id "ENSMUSG00000059493.14"; transcript_id "ENSMUST00000087085.10"; gene_type "protein_coding"; gene_name "Nhs"; transcript_type "protein_coding"; transcript_name "Nhs-202"; exon_number 9; exon_id "ENSMUSE00000691249.2"; level 2; protein_id "ENSMUSP00000084319.4"; transcript_support_level "1"; mgi_id "MGI:2684894"; tag "basic"; tag "Ensembl_canonical"; tag "GENCODE_Primary"; tag "appris_alternative_2"; tag "CCDS"; ccdsid "CCDS72461.1"; havana_gene "OTTMUSG00000019479.1"; havana_transcript "OTTMUST00000046505.1";
chrX	ENSEMBL	CDS	160619814	160620417	0	-	1	gene_id "ENSMUSG00000059493.14"; transcript_id "ENSMUST00000081569.7"; gene_type "protein_coding"; gene_name "Nhs"; transcript_type "protein_coding"; transcript_name "Nhs-201"; exon_number 8; exon_id "ENSMUSE00000691251.3"; level 3; protein_id "ENSMUSP00000080280.7"; transcript_support_level "1"; mgi_id "MGI:2684894"; tag "basic"; tag "appris_principal_2"; tag "CCDS"; ccdsid "CCDS41201.1"; havana_gene "OTTMUSG00000019479.1";
chrX	HAVANA	exon	160622795	160622921	0	-	.	gene_id "ENSMUSG00000059493.14"; transcript_id "ENSMUST00000087085.10"; gene_type "protein_coding"; gene_name "Nhs"; transcript_type "protein_coding"; transcript_name "Nhs-202"; exon_number 8; exon_id "ENSMUSE00000691252.2"; level 2; protein_id "ENSMUSP00000084319.4"; transcript_support_level "1"; mgi_id "MGI:2684894"; tag "basic"; tag "Ensembl_canonical"; tag "GENCODE_Primary"; tag "appris_alternative_2"; tag "CCDS"; ccdsid "CCDS72461.1"; havana_gene "OTTMUSG00000019479.1"; havana_transcript "OTTMUST00000046505.1";
chrX	HAVANA	CDS	160622795	160622921	0	-	2	gene_id "ENSMUSG00000059493.14"; transcript_id "ENSMUST00000087085.10"; gene_type "protein_coding"; gene_name "Nhs"; transcript_type "protein_coding"; transcript_name "Nhs-202"; exon_number 8; exon_id "ENSMUSE00000691252.2"; level 2; protein_id "ENSMUSP00000084319.4"; transcript_support_level "1"; mgi_id "MGI:2684894"; tag "basic"; tag "Ensembl_canonical"; tag "GENCODE_Primary"; tag "appris_alternative_2"; tag "CCDS"; ccdsid "CCDS72461.1"; havana_gene "OTTMUSG00000019479.1"; havana_transcript "OTTMUST00000046505.1";
chrX	ENSEMBL	exon	160622795	160622921	0	-	.	gene_id "ENSMUSG00000059493.14"; transcript_id "ENSMUST00000081569.7"; gene_type "protein_coding"; gene_name "Nhs"; transcript_type "protein_coding"; transcript_name "Nhs-201"; exon_number 7; exon_id "ENSMUSE00000691252.2"; level 3; protein_id "ENSMUSP00000080280.7"; transcript_support_level "1"; mgi_id "MGI:2684894"; tag "basic"; tag "appris_principal_2"; tag "CCDS"; ccdsid "CCDS41201.1"; havana_gene "OTTMUSG00000019479.1";
chrX	ENSEMBL	CDS	160622795	160622921	0	-	2	gene_id "ENSMUSG00000059493.14"; transcript_id "ENSMUST00000081569.7"; gene_type "protein_coding"; gene_name "Nhs"; transcript_type "protein_coding"; transcript_name "Nhs-201"; exon_number 7; exon_id "ENSMUSE00000691252.2"; level 3; protein_id "ENSMUSP00000080280.7"; transcript_support_level "1"; mgi_id "MGI:2684894"; tag "basic"; tag "appris_principal_2"; tag "CCDS"; ccdsid "CCDS41201.1"; havana_gene "OTTMUSG00000019479.1";
chrX	ENSEMBL_gcm37	exon	160622795	160622921	7.93110827901736	-	.	gene_id "ENSMUSG00000059493.14"; transcript_id "ENSMUSG00000059493.14_tx_3"; exon_id "chrX_160622795_160622921_-"; exonnum "7"; txlen "4800";
chrX	ENSEMBL_gcm37	exon	160622795	160622921	4.92874758512141	-	.	gene_id "ENSMUSG00000059493.14"; transcript_id "ENSMUSG00000059493.14_tx_4"; exon_id "chrX_160622795_160622921_-"; exonnum "8"; txlen "4543";
chrX	ENSEMBL_gcm37	exon	160622795	160622921	3.18508506784699	-	.	gene_id "ENSMUSG00000059493.14"; transcript_id "ENSMUSG00000059493.14_tx_5"; exon_id "chrX_160622795_160622921_-"; exonnum "8"; txlen "4863";
chrX	ENSEMBL_gcm37	exon	160622795	160622921	1.60640206731544	-	.	gene_id "ENSMUSG00000059493.14"; transcript_id "ENSMUSG00000059493.14_tx_6"; exon_id "chrX_160622795_160622921_-"; exonnum "7"; txlen "4480";
chrX	ENSEMBL_gcm37	exon	160622795	160622921	0.0524482563657861	-	.	gene_id "ENSMUSG00000059493.14"; transcript_id "ENSMUSG00000059493.14_tx_7"; exon_id "chrX_160622795_160622921_-"; exonnum "9"; txlen "4686";
chrX	HAVANA	exon	160623201	160626179	0	-	.	gene_id "ENSMUSG00000059493.14"; transcript_id "ENSMUST00000087085.10"; gene_type "protein_coding"; gene_name "Nhs"; transcript_type "protein_coding"; transcript_name "Nhs-202"; exon_number 7; exon_id "ENSMUSE00000507205.4"; level 2; protein_id "ENSMUSP00000084319.4"; transcript_support_level "1"; mgi_id "MGI:2684894"; tag "basic"; tag "Ensembl_canonical"; tag "GENCODE_Primary"; tag "appris_alternative_2"; tag "CCDS"; ccdsid "CCDS72461.1"; havana_gene "OTTMUSG00000019479.1"; havana_transcript "OTTMUST00000046505.1";
chrX	HAVANA	CDS	160623201	160626179	0	-	2	gene_id "ENSMUSG00000059493.14"; transcript_id "ENSMUST00000087085.10"; gene_type "protein_coding"; gene_name "Nhs"; transcript_type "protein_coding"; transcript_name "Nhs-202"; exon_number 7; exon_id "ENSMUSE00000507205.4"; level 2; protein_id "ENSMUSP00000084319.4"; transcript_support_level "1"; mgi_id "MGI:2684894"; tag "basic"; tag "Ensembl_canonical"; tag "GENCODE_Primary"; tag "appris_alternative_2"; tag "CCDS"; ccdsid "CCDS72461.1"; havana_gene "OTTMUSG00000019479.1"; havana_transcript "OTTMUST00000046505.1";
chrX	ENSEMBL	exon	160623201	160626179	0	-	.	gene_id "ENSMUSG00000059493.14"; transcript_id "ENSMUST00000081569.7"; gene_type "protein_coding"; gene_name "Nhs"; transcript_type "protein_coding"; transcript_name "Nhs-201"; exon_number 6; exon_id "ENSMUSE00000507205.4"; level 3; protein_id "ENSMUSP00000080280.7"; transcript_support_level "1"; mgi_id "MGI:2684894"; tag "basic"; tag "appris_principal_2"; tag "CCDS"; ccdsid "CCDS41201.1"; havana_gene "OTTMUSG00000019479.1";
chrX	ENSEMBL	CDS	160623201	160626179	0	-	2	gene_id "ENSMUSG00000059493.14"; transcript_id "ENSMUST00000081569.7"; gene_type "protein_coding"; gene_name "Nhs"; transcript_type "protein_coding"; transcript_name "Nhs-201"; exon_number 6; exon_id "ENSMUSE00000507205.4"; level 3; protein_id "ENSMUSP00000080280.7"; transcript_support_level "1"; mgi_id "MGI:2684894"; tag "basic"; tag "appris_principal_2"; tag "CCDS"; ccdsid "CCDS41201.1"; havana_gene "OTTMUSG00000019479.1";
chrX	ENSEMBL_gcm37	exon	160623201	160626179	7.93110827901736	-	.	gene_id "ENSMUSG00000059493.14"; transcript_id "ENSMUSG00000059493.14_tx_3"; exon_id "chrX_160623201_160626179_-"; exonnum "6"; txlen "4800";
chrX	ENSEMBL_gcm37	exon	160623201	160626179	4.92874758512141	-	.	gene_id "ENSMUSG00000059493.14"; transcript_id "ENSMUSG00000059493.14_tx_4"; exon_id "chrX_160623201_160626179_-"; exonnum "7"; txlen "4543";
chrX	ENSEMBL_gcm37	exon	160623201	160626179	3.18508506784699	-	.	gene_id "ENSMUSG00000059493.14"; transcript_id "ENSMUSG00000059493.14_tx_5"; exon_id "chrX_160623201_160626179_-"; exonnum "7"; txlen "4863";
chrX	ENSEMBL_gcm37	exon	160623201	160626179	1.60640206731544	-	.	gene_id "ENSMUSG00000059493.14"; transcript_id "ENSMUSG00000059493.14_tx_6"; exon_id "chrX_160623201_160626179_-"; exonnum "6"; txlen "4480";
chrX	ENSEMBL_gcm37	exon	160623201	160626179	0.0524482563657861	-	.	gene_id "ENSMUSG00000059493.14"; transcript_id "ENSMUSG00000059493.14_tx_7"; exon_id "chrX_160623201_160626179_-"; exonnum "8"; txlen "4686";
chrX	HAVANA	exon	160627168	160627299	0	-	.	gene_id "ENSMUSG00000059493.14"; transcript_id "ENSMUST00000087085.10"; gene_type "protein_coding"; gene_name "Nhs"; transcript_type "protein_coding"; transcript_name "Nhs-202"; exon_number 6; exon_id "ENSMUSE00000520692.4"; level 2; protein_id "ENSMUSP00000084319.4"; transcript_support_level "1"; mgi_id "MGI:2684894"; tag "basic"; tag "Ensembl_canonical"; tag "GENCODE_Primary"; tag "appris_alternative_2"; tag "CCDS"; ccdsid "CCDS72461.1"; havana_gene "OTTMUSG00000019479.1"; havana_transcript "OTTMUST00000046505.1";
chrX	HAVANA	CDS	160627168	160627299	0	-	2	gene_id "ENSMUSG00000059493.14"; transcript_id "ENSMUST00000087085.10"; gene_type "protein_coding"; gene_name "Nhs"; transcript_type "protein_coding"; transcript_name "Nhs-202"; exon_number 6; exon_id "ENSMUSE00000520692.4"; level 2; protein_id "ENSMUSP00000084319.4"; transcript_support_level "1"; mgi_id "MGI:2684894"; tag "basic"; tag "Ensembl_canonical"; tag "GENCODE_Primary"; tag "appris_alternative_2"; tag "CCDS"; ccdsid "CCDS72461.1"; havana_gene "OTTMUSG00000019479.1"; havana_transcript "OTTMUST00000046505.1";
chrX	ENSEMBL	exon	160627168	160627299	0	-	.	gene_id "ENSMUSG00000059493.14"; transcript_id "ENSMUST00000081569.7"; gene_type "protein_coding"; gene_name "Nhs"; transcript_type "protein_coding"; transcript_name "Nhs-201"; exon_number 5; exon_id "ENSMUSE00000520692.4"; level 3; protein_id "ENSMUSP00000080280.7"; transcript_support_level "1"; mgi_id "MGI:2684894"; tag "basic"; tag "appris_principal_2"; tag "CCDS"; ccdsid "CCDS41201.1"; havana_gene "OTTMUSG00000019479.1";
chrX	ENSEMBL	CDS	160627168	160627299	0	-	2	gene_id "ENSMUSG00000059493.14"; transcript_id "ENSMUST00000081569.7"; gene_type "protein_coding"; gene_name "Nhs"; transcript_type "protein_coding"; transcript_name "Nhs-201"; exon_number 5; exon_id "ENSMUSE00000520692.4"; level 3; protein_id "ENSMUSP00000080280.7"; transcript_support_level "1"; mgi_id "MGI:2684894"; tag "basic"; tag "appris_principal_2"; tag "CCDS"; ccdsid "CCDS41201.1"; havana_gene "OTTMUSG00000019479.1";
chrX	ENSEMBL_gcm37	exon	160627168	160627299	7.93110827901736	-	.	gene_id "ENSMUSG00000059493.14"; transcript_id "ENSMUSG00000059493.14_tx_3"; exon_id "chrX_160627168_160627299_-"; exonnum "5"; txlen "4800";
chrX	ENSEMBL_gcm37	exon	160627168	160627299	4.92874758512141	-	.	gene_id "ENSMUSG00000059493.14"; transcript_id "ENSMUSG00000059493.14_tx_4"; exon_id "chrX_160627168_160627299_-"; exonnum "6"; txlen "4543";
chrX	ENSEMBL_gcm37	exon	160627168	160627299	3.18508506784699	-	.	gene_id "ENSMUSG00000059493.14"; transcript_id "ENSMUSG00000059493.14_tx_5"; exon_id "chrX_160627168_160627299_-"; exonnum "6"; txlen "4863";
chrX	ENSEMBL_gcm37	exon	160627168	160627299	1.60640206731544	-	.	gene_id "ENSMUSG00000059493.14"; transcript_id "ENSMUSG00000059493.14_tx_6"; exon_id "chrX_160627168_160627299_-"; exonnum "5"; txlen "4480";
chrX	ENSEMBL_gcm37	exon	160627168	160627299	0.0524482563657861	-	.	gene_id "ENSMUSG00000059493.14"; transcript_id "ENSMUSG00000059493.14_tx_7"; exon_id "chrX_160627168_160627299_-"; exonnum "7"; txlen "4686";
chrX	HAVANA	exon	160630018	160630210	0	-	.	gene_id "ENSMUSG00000059493.14"; transcript_id "ENSMUST00000087085.10"; gene_type "protein_coding"; gene_name "Nhs"; transcript_type "protein_coding"; transcript_name "Nhs-202"; exon_number 5; exon_id "ENSMUSE00000473042.4"; level 2; protein_id "ENSMUSP00000084319.4"; transcript_support_level "1"; mgi_id "MGI:2684894"; tag "basic"; tag "Ensembl_canonical"; tag "GENCODE_Primary"; tag "appris_alternative_2"; tag "CCDS"; ccdsid "CCDS72461.1"; havana_gene "OTTMUSG00000019479.1"; havana_transcript "OTTMUST00000046505.1";
chrX	HAVANA	CDS	160630018	160630210	0	-	0	gene_id "ENSMUSG00000059493.14"; transcript_id "ENSMUST00000087085.10"; gene_type "protein_coding"; gene_name "Nhs"; transcript_type "protein_coding"; transcript_name "Nhs-202"; exon_number 5; exon_id "ENSMUSE00000473042.4"; level 2; protein_id "ENSMUSP00000084319.4"; transcript_support_level "1"; mgi_id "MGI:2684894"; tag "basic"; tag "Ensembl_canonical"; tag "GENCODE_Primary"; tag "appris_alternative_2"; tag "CCDS"; ccdsid "CCDS72461.1"; havana_gene "OTTMUSG00000019479.1"; havana_transcript "OTTMUST00000046505.1";
chrX	ENSEMBL	exon	160630018	160630210	0	-	.	gene_id "ENSMUSG00000059493.14"; transcript_id "ENSMUST00000081569.7"; gene_type "protein_coding"; gene_name "Nhs"; transcript_type "protein_coding"; transcript_name "Nhs-201"; exon_number 4; exon_id "ENSMUSE00000473042.4"; level 3; protein_id "ENSMUSP00000080280.7"; transcript_support_level "1"; mgi_id "MGI:2684894"; tag "basic"; tag "appris_principal_2"; tag "CCDS"; ccdsid "CCDS41201.1"; havana_gene "OTTMUSG00000019479.1";
chrX	ENSEMBL	CDS	160630018	160630210	0	-	0	gene_id "ENSMUSG00000059493.14"; transcript_id "ENSMUST00000081569.7"; gene_type "protein_coding"; gene_name "Nhs"; transcript_type "protein_coding"; transcript_name "Nhs-201"; exon_number 4; exon_id "ENSMUSE00000473042.4"; level 3; protein_id "ENSMUSP00000080280.7"; transcript_support_level "1"; mgi_id "MGI:2684894"; tag "basic"; tag "appris_principal_2"; tag "CCDS"; ccdsid "CCDS41201.1"; havana_gene "OTTMUSG00000019479.1";
chrX	ENSEMBL_gcm37	exon	160630018	160630210	7.93110827901736	-	.	gene_id "ENSMUSG00000059493.14"; transcript_id "ENSMUSG00000059493.14_tx_3"; exon_id "chrX_160630018_160630210_-"; exonnum "4"; txlen "4800";
chrX	ENSEMBL_gcm37	exon	160630018	160630210	4.92874758512141	-	.	gene_id "ENSMUSG00000059493.14"; transcript_id "ENSMUSG00000059493.14_tx_4"; exon_id "chrX_160630018_160630210_-"; exonnum "5"; txlen "4543";
chrX	ENSEMBL_gcm37	exon	160630018	160630210	3.18508506784699	-	.	gene_id "ENSMUSG00000059493.14"; transcript_id "ENSMUSG00000059493.14_tx_5"; exon_id "chrX_160630018_160630210_-"; exonnum "5"; txlen "4863";
chrX	ENSEMBL_gcm37	exon	160630018	160630210	1.60640206731544	-	.	gene_id "ENSMUSG00000059493.14"; transcript_id "ENSMUSG00000059493.14_tx_6"; exon_id "chrX_160630018_160630210_-"; exonnum "4"; txlen "4480";
chrX	ENSEMBL_gcm37	exon	160630018	160630210	0.0524482563657861	-	.	gene_id "ENSMUSG00000059493.14"; transcript_id "ENSMUSG00000059493.14_tx_7"; exon_id "chrX_160630018_160630210_-"; exonnum "6"; txlen "4686";
chrX	HAVANA	exon	160632471	160632533	0	-	.	gene_id "ENSMUSG00000059493.14"; transcript_id "ENSMUST00000087085.10"; gene_type "protein_coding"; gene_name "Nhs"; transcript_type "protein_coding"; transcript_name "Nhs-202"; exon_number 4; exon_id "ENSMUSE00000691250.2"; level 2; protein_id "ENSMUSP00000084319.4"; transcript_support_level "1"; mgi_id "MGI:2684894"; tag "basic"; tag "Ensembl_canonical"; tag "GENCODE_Primary"; tag "appris_alternative_2"; tag "CCDS"; ccdsid "CCDS72461.1"; havana_gene "OTTMUSG00000019479.1"; havana_transcript "OTTMUST00000046505.1";
chrX	HAVANA	CDS	160632471	160632533	0	-	0	gene_id "ENSMUSG00000059493.14"; transcript_id "ENSMUST00000087085.10"; gene_type "protein_coding"; gene_name "Nhs"; transcript_type "protein_coding"; transcript_name "Nhs-202"; exon_number 4; exon_id "ENSMUSE00000691250.2"; level 2; protein_id "ENSMUSP00000084319.4"; transcript_support_level "1"; mgi_id "MGI:2684894"; tag "basic"; tag "Ensembl_canonical"; tag "GENCODE_Primary"; tag "appris_alternative_2"; tag "CCDS"; ccdsid "CCDS72461.1"; havana_gene "OTTMUSG00000019479.1"; havana_transcript "OTTMUST00000046505.1";
chrX	ENSEMBL_gcm37	exon	160632471	160632533	4.92874758512141	-	.	gene_id "ENSMUSG00000059493.14"; transcript_id "ENSMUSG00000059493.14_tx_4"; exon_id "chrX_160632471_160632533_-"; exonnum "4"; txlen "4543";
chrX	ENSEMBL_gcm37	exon	160632471	160632533	3.18508506784699	-	.	gene_id "ENSMUSG00000059493.14"; transcript_id "ENSMUSG00000059493.14_tx_5"; exon_id "chrX_160632471_160632533_-"; exonnum "4"; txlen "4863";
chrX	ENSEMBL_gcm37	exon	160632471	160632533	0.0524482563657861	-	.	gene_id "ENSMUSG00000059493.14"; transcript_id "ENSMUSG00000059493.14_tx_7"; exon_id "chrX_160632471_160632533_-"; exonnum "5"; txlen "4686";
chrX	HAVANA	exon	160654465	160654598	0	-	.	gene_id "ENSMUSG00000059493.14"; transcript_id "ENSMUST00000087085.10"; gene_type "protein_coding"; gene_name "Nhs"; transcript_type "protein_coding"; transcript_name "Nhs-202"; exon_number 3; exon_id "ENSMUSE00000471139.2"; level 2; protein_id "ENSMUSP00000084319.4"; transcript_support_level "1"; mgi_id "MGI:2684894"; tag "basic"; tag "Ensembl_canonical"; tag "GENCODE_Primary"; tag "appris_alternative_2"; tag "CCDS"; ccdsid "CCDS72461.1"; havana_gene "OTTMUSG00000019479.1"; havana_transcript "OTTMUST00000046505.1";
chrX	HAVANA	CDS	160654465	160654598	0	-	2	gene_id "ENSMUSG00000059493.14"; transcript_id "ENSMUST00000087085.10"; gene_type "protein_coding"; gene_name "Nhs"; transcript_type "protein_coding"; transcript_name "Nhs-202"; exon_number 3; exon_id "ENSMUSE00000471139.2"; level 2; protein_id "ENSMUSP00000084319.4"; transcript_support_level "1"; mgi_id "MGI:2684894"; tag "basic"; tag "Ensembl_canonical"; tag "GENCODE_Primary"; tag "appris_alternative_2"; tag "CCDS"; ccdsid "CCDS72461.1"; havana_gene "OTTMUSG00000019479.1"; havana_transcript "OTTMUST00000046505.1";
chrX	ENSEMBL	exon	160654465	160654598	0	-	.	gene_id "ENSMUSG00000059493.14"; transcript_id "ENSMUST00000081569.7"; gene_type "protein_coding"; gene_name "Nhs"; transcript_type "protein_coding"; transcript_name "Nhs-201"; exon_number 3; exon_id "ENSMUSE00000471139.2"; level 3; protein_id "ENSMUSP00000080280.7"; transcript_support_level "1"; mgi_id "MGI:2684894"; tag "basic"; tag "appris_principal_2"; tag "CCDS"; ccdsid "CCDS41201.1"; havana_gene "OTTMUSG00000019479.1";
chrX	ENSEMBL	CDS	160654465	160654598	0	-	2	gene_id "ENSMUSG00000059493.14"; transcript_id "ENSMUST00000081569.7"; gene_type "protein_coding"; gene_name "Nhs"; transcript_type "protein_coding"; transcript_name "Nhs-201"; exon_number 3; exon_id "ENSMUSE00000471139.2"; level 3; protein_id "ENSMUSP00000080280.7"; transcript_support_level "1"; mgi_id "MGI:2684894"; tag "basic"; tag "appris_principal_2"; tag "CCDS"; ccdsid "CCDS41201.1"; havana_gene "OTTMUSG00000019479.1";
chrX	ENSEMBL_gcm37	exon	160654465	160654598	7.93110827901736	-	.	gene_id "ENSMUSG00000059493.14"; transcript_id "ENSMUSG00000059493.14_tx_3"; exon_id "chrX_160654465_160654598_-"; exonnum "3"; txlen "4800";
chrX	ENSEMBL_gcm37	exon	160654465	160654598	4.92874758512141	-	.	gene_id "ENSMUSG00000059493.14"; transcript_id "ENSMUSG00000059493.14_tx_4"; exon_id "chrX_160654465_160654598_-"; exonnum "3"; txlen "4543";
chrX	ENSEMBL_gcm37	exon	160654465	160654598	3.18508506784699	-	.	gene_id "ENSMUSG00000059493.14"; transcript_id "ENSMUSG00000059493.14_tx_5"; exon_id "chrX_160654465_160654598_-"; exonnum "3"; txlen "4863";
chrX	ENSEMBL_gcm37	exon	160654465	160654598	1.60640206731544	-	.	gene_id "ENSMUSG00000059493.14"; transcript_id "ENSMUSG00000059493.14_tx_6"; exon_id "chrX_160654465_160654598_-"; exonnum "3"; txlen "4480";
chrX	ENSEMBL_gcm37	exon	160654465	160654598	0.0524482563657861	-	.	gene_id "ENSMUSG00000059493.14"; transcript_id "ENSMUSG00000059493.14_tx_7"; exon_id "chrX_160654465_160654598_-"; exonnum "4"; txlen "4686";
chrX	HAVANA	exon	160658236	160658388	0	-	.	gene_id "ENSMUSG00000059493.14"; transcript_id "ENSMUST00000087085.10"; gene_type "protein_coding"; gene_name "Nhs"; transcript_type "protein_coding"; transcript_name "Nhs-202"; exon_number 2; exon_id "ENSMUSE00000470130.6"; level 2; protein_id "ENSMUSP00000084319.4"; transcript_support_level "1"; mgi_id "MGI:2684894"; tag "basic"; tag "Ensembl_canonical"; tag "GENCODE_Primary"; tag "appris_alternative_2"; tag "CCDS"; ccdsid "CCDS72461.1"; havana_gene "OTTMUSG00000019479.1"; havana_transcript "OTTMUST00000046505.1";
chrX	HAVANA	CDS	160658236	160658388	0	-	2	gene_id "ENSMUSG00000059493.14"; transcript_id "ENSMUST00000087085.10"; gene_type "protein_coding"; gene_name "Nhs"; transcript_type "protein_coding"; transcript_name "Nhs-202"; exon_number 2; exon_id "ENSMUSE00000470130.6"; level 2; protein_id "ENSMUSP00000084319.4"; transcript_support_level "1"; mgi_id "MGI:2684894"; tag "basic"; tag "Ensembl_canonical"; tag "GENCODE_Primary"; tag "appris_alternative_2"; tag "CCDS"; ccdsid "CCDS72461.1"; havana_gene "OTTMUSG00000019479.1"; havana_transcript "OTTMUST00000046505.1";
chrX	ENSEMBL	exon	160658236	160658388	0	-	.	gene_id "ENSMUSG00000059493.14"; transcript_id "ENSMUST00000081569.7"; gene_type "protein_coding"; gene_name "Nhs"; transcript_type "protein_coding"; transcript_name "Nhs-201"; exon_number 2; exon_id "ENSMUSE00000470130.6"; level 3; protein_id "ENSMUSP00000080280.7"; transcript_support_level "1"; mgi_id "MGI:2684894"; tag "basic"; tag "appris_principal_2"; tag "CCDS"; ccdsid "CCDS41201.1"; havana_gene "OTTMUSG00000019479.1";
chrX	ENSEMBL	CDS	160658236	160658388	0	-	2	gene_id "ENSMUSG00000059493.14"; transcript_id "ENSMUST00000081569.7"; gene_type "protein_coding"; gene_name "Nhs"; transcript_type "protein_coding"; transcript_name "Nhs-201"; exon_number 2; exon_id "ENSMUSE00000470130.6"; level 3; protein_id "ENSMUSP00000080280.7"; transcript_support_level "1"; mgi_id "MGI:2684894"; tag "basic"; tag "appris_principal_2"; tag "CCDS"; ccdsid "CCDS41201.1"; havana_gene "OTTMUSG00000019479.1";
chrX	ENSEMBL_gcm37	exon	160658236	160658388	7.93110827901736	-	.	gene_id "ENSMUSG00000059493.14"; transcript_id "ENSMUSG00000059493.14_tx_3"; exon_id "chrX_160658236_160658388_-"; exonnum "2"; txlen "4800";
chrX	ENSEMBL_gcm37	exon	160658236	160658388	4.92874758512141	-	.	gene_id "ENSMUSG00000059493.14"; transcript_id "ENSMUSG00000059493.14_tx_4"; exon_id "chrX_160658236_160658388_-"; exonnum "2"; txlen "4543";
chrX	ENSEMBL_gcm37	exon	160658236	160658388	3.18508506784699	-	.	gene_id "ENSMUSG00000059493.14"; transcript_id "ENSMUSG00000059493.14_tx_5"; exon_id "chrX_160658236_160658388_-"; exonnum "2"; txlen "4863";
chrX	ENSEMBL_gcm37	exon	160658236	160658388	1.60640206731544	-	.	gene_id "ENSMUSG00000059493.14"; transcript_id "ENSMUSG00000059493.14_tx_6"; exon_id "chrX_160658236_160658388_-"; exonnum "2"; txlen "4480";
chrX	ENSEMBL_gcm37	exon	160658236	160658388	0.0524482563657861	-	.	gene_id "ENSMUSG00000059493.14"; transcript_id "ENSMUSG00000059493.14_tx_7"; exon_id "chrX_160658236_160658388_-"; exonnum "3"; txlen "4686";
chrX	sragcm37_mid	exon	160662587	160662729	0.0524482563657861	-	.	gene_id "ENSMUSG00000059493.14"; transcript_id "ENSMUSG00000059493.14_tx_7"; exon_id "chrX_160662587_160662729_-"; exonnum "2"; txlen "4686";
chrX	sragcm37_ss	exon	160691238	160691712	7.93110827901736	-	.	gene_id "ENSMUSG00000059493.14"; transcript_id "ENSMUSG00000059493.14_tx_3"; exon_id "chrX_160691238_160691712_-"; exonnum "1"; txlen "4800";
chrX	sragcm37_ss	exon	160691238	160691712	3.18508506784699	-	.	gene_id "ENSMUSG00000059493.14"; transcript_id "ENSMUSG00000059493.14_tx_5"; exon_id "chrX_160691238_160691712_-"; exonnum "1"; txlen "4863";
chrX	sragcm37_ss	exon	160709266	160709420	4.92874758512141	-	.	gene_id "ENSMUSG00000059493.14"; transcript_id "ENSMUSG00000059493.14_tx_4"; exon_id "chrX_160709266_160709420_-"; exonnum "1"; txlen "4543";
chrX	sragcm37_ss	exon	160709266	160709420	1.60640206731544	-	.	gene_id "ENSMUSG00000059493.14"; transcript_id "ENSMUSG00000059493.14_tx_6"; exon_id "chrX_160709266_160709420_-"; exonnum "1"; txlen "4480";
chrX	sragcm37_ss	exon	160709266	160709420	0.0524482563657861	-	.	gene_id "ENSMUSG00000059493.14"; transcript_id "ENSMUSG00000059493.14_tx_7"; exon_id "chrX_160709266_160709420_-"; exonnum "1"; txlen "4686";
chrX	HAVANA	CDS	160941829	160942384	0	-	0	gene_id "ENSMUSG00000059493.14"; transcript_id "ENSMUST00000087085.10"; gene_type "protein_coding"; gene_name "Nhs"; transcript_type "protein_coding"; transcript_name "Nhs-202"; exon_number 1; exon_id "ENSMUSE00000543252.4"; level 2; protein_id "ENSMUSP00000084319.4"; transcript_support_level "1"; mgi_id "MGI:2684894"; tag "basic"; tag "Ensembl_canonical"; tag "GENCODE_Primary"; tag "appris_alternative_2"; tag "CCDS"; ccdsid "CCDS72461.1"; havana_gene "OTTMUSG00000019479.1"; havana_transcript "OTTMUST00000046505.1";
chrX	ENSEMBL	exon	160941829	160942384	0	-	.	gene_id "ENSMUSG00000059493.14"; transcript_id "ENSMUST00000081569.7"; gene_type "protein_coding"; gene_name "Nhs"; transcript_type "protein_coding"; transcript_name "Nhs-201"; exon_number 1; exon_id "ENSMUSE00000652645.3"; level 3; protein_id "ENSMUSP00000080280.7"; transcript_support_level "1"; mgi_id "MGI:2684894"; tag "basic"; tag "appris_principal_2"; tag "CCDS"; ccdsid "CCDS41201.1"; havana_gene "OTTMUSG00000019479.1";
chrX	ENSEMBL	CDS	160941829	160942384	0	-	0	gene_id "ENSMUSG00000059493.14"; transcript_id "ENSMUST00000081569.7"; gene_type "protein_coding"; gene_name "Nhs"; transcript_type "protein_coding"; transcript_name "Nhs-201"; exon_number 1; exon_id "ENSMUSE00000652645.3"; level 3; protein_id "ENSMUSP00000080280.7"; transcript_support_level "1"; mgi_id "MGI:2684894"; tag "basic"; tag "appris_principal_2"; tag "CCDS"; ccdsid "CCDS41201.1"; havana_gene "OTTMUSG00000019479.1";
chrX	HAVANA	exon	160941829	160942726	0	-	.	gene_id "ENSMUSG00000059493.14"; transcript_id "ENSMUST00000087085.10"; gene_type "protein_coding"; gene_name "Nhs"; transcript_type "protein_coding"; transcript_name "Nhs-202"; exon_number 1; exon_id "ENSMUSE00000543252.4"; level 2; protein_id "ENSMUSP00000084319.4"; transcript_support_level "1"; mgi_id "MGI:2684894"; tag "basic"; tag "Ensembl_canonical"; tag "GENCODE_Primary"; tag "appris_alternative_2"; tag "CCDS"; ccdsid "CCDS72461.1"; havana_gene "OTTMUSG00000019479.1"; havana_transcript "OTTMUST00000046505.1";
chrX	HAVANA	start_codon	160942382	160942384	0	-	0	gene_id "ENSMUSG00000059493.14"; transcript_id "ENSMUST00000087085.10"; gene_type "protein_coding"; gene_name "Nhs"; transcript_type "protein_coding"; transcript_name "Nhs-202"; exon_number 1; exon_id "ENSMUSE00000543252.4"; level 2; protein_id "ENSMUSP00000084319.4"; transcript_support_level "1"; mgi_id "MGI:2684894"; tag "basic"; tag "Ensembl_canonical"; tag "GENCODE_Primary"; tag "appris_alternative_2"; tag "CCDS"; ccdsid "CCDS72461.1"; havana_gene "OTTMUSG00000019479.1"; havana_transcript "OTTMUST00000046505.1";
chrX	ENSEMBL	start_codon	160942382	160942384	0	-	0	gene_id "ENSMUSG00000059493.14"; transcript_id "ENSMUST00000081569.7"; gene_type "protein_coding"; gene_name "Nhs"; transcript_type "protein_coding"; transcript_name "Nhs-201"; exon_number 1; exon_id "ENSMUSE00000652645.3"; level 3; protein_id "ENSMUSP00000080280.7"; transcript_support_level "1"; mgi_id "MGI:2684894"; tag "basic"; tag "appris_principal_2"; tag "CCDS"; ccdsid "CCDS41201.1"; havana_gene "OTTMUSG00000019479.1";
chrX	HAVANA	UTR	160942385	160942726	0	-	.	gene_id "ENSMUSG00000059493.14"; transcript_id "ENSMUST00000087085.10"; gene_type "protein_coding"; gene_name "Nhs"; transcript_type "protein_coding"; transcript_name "Nhs-202"; exon_number 1; exon_id "ENSMUSE00000543252.4"; level 2; protein_id "ENSMUSP00000084319.4"; transcript_support_level "1"; mgi_id "MGI:2684894"; tag "basic"; tag "Ensembl_canonical"; tag "GENCODE_Primary"; tag "appris_alternative_2"; tag "CCDS"; ccdsid "CCDS72461.1"; havana_gene "OTTMUSG00000019479.1"; havana_transcript "OTTMUST00000046505.1";
chrX	ENSEMBL	gene	161088025	161088298	0	-	.	gene_id "ENSMUSG00002075955.1"; gene_type "misc_RNA"; gene_name "Gm54997"; level 3; mgi_id "MGI:6846469";
chrX	ENSEMBL	transcript	161088025	161088298	0	-	.	gene_id "ENSMUSG00002075955.1"; transcript_id "ENSMUST00020181818.1"; gene_type "misc_RNA"; gene_name "Gm54997"; transcript_type "misc_RNA"; transcript_name "Gm54997-201"; level 3; mgi_id "MGI:6846469"; tag "basic"; tag "Ensembl_canonical"; tag "GENCODE_Primary";
chrX	ENSEMBL	exon	161088025	161088298	0	-	.	gene_id "ENSMUSG00002075955.1"; transcript_id "ENSMUST00020181818.1"; gene_type "misc_RNA"; gene_name "Gm54997"; transcript_type "misc_RNA"; transcript_name "Gm54997-201"; exon_number 1; exon_id "ENSMUSE00011469085.1"; level 3; mgi_id "MGI:6846469"; tag "basic"; tag "Ensembl_canonical"; tag "GENCODE_Primary";
chrX	sragcm37_mid	exon	161180487	161180775	0.0155235559592514	-	.	gene_id "sragcm37_gene_41348"; transcript_id "sragcm37_gene_41348_tx_2"; exon_id "chrX_161180487_161180775_-"; exonnum "3"; txlen "554";
chrX	sragcm37_mid	exon	161187415	161187541	0.0155235559592514	-	.	gene_id "sragcm37_gene_41348"; transcript_id "sragcm37_gene_41348_tx_2"; exon_id "chrX_161187415_161187541_-"; exonnum "2"; txlen "554";
chrX	sragcm37_mid	exon	161188531	161188668	0.0155235559592514	-	.	gene_id "sragcm37_gene_41348"; transcript_id "sragcm37_gene_41348_tx_2"; exon_id "chrX_161188531_161188668_-"; exonnum "1"; txlen "554";
chrX	ENSEMBL	UTR	161194950	161200541	0	-	.	gene_id "ENSMUSG00000040855.16"; transcript_id "ENSMUST00000101102.2"; gene_type "protein_coding"; gene_name "Reps2"; transcript_type "protein_coding"; transcript_name "Reps2-201"; exon_number 18; exon_id "ENSMUSE00000411309.6"; level 3; protein_id "ENSMUSP00000098661.2"; transcript_support_level "1"; mgi_id "MGI:2663511"; tag "basic"; tag "Ensembl_canonical"; tag "GENCODE_Primary"; tag "appris_principal_4"; tag "CCDS"; ccdsid "CCDS30508.1"; havana_gene "OTTMUSG00000019475.1";
chrX	HAVANA	UTR	161194950	161200541	0	-	.	gene_id "ENSMUSG00000040855.16"; transcript_id "ENSMUST00000112334.8"; gene_type "protein_coding"; gene_name "Reps2"; transcript_type "protein_coding"; transcript_name "Reps2-202"; exon_number 18; exon_id "ENSMUSE00000411309.6"; level 2; protein_id "ENSMUSP00000107953.2"; transcript_support_level "1"; mgi_id "MGI:2663511"; tag "basic"; tag "appris_alternative_2"; tag "CCDS"; ccdsid "CCDS72462.1"; havana_gene "OTTMUSG00000019475.1"; havana_transcript "OTTMUST00000046501.1";
chrX	HAVANA	exon	161194950	161200607	0	-	.	gene_id "ENSMUSG00000040855.16"; transcript_id "ENSMUST00000154424.8"; gene_type "protein_coding"; gene_name "Reps2"; transcript_type "protein_coding_CDS_not_defined"; transcript_name "Reps2-203"; exon_number 16; exon_id "ENSMUSE00001465100.2"; level 2; transcript_support_level "1"; mgi_id "MGI:2663511"; havana_gene "OTTMUSG00000019475.1"; havana_transcript "OTTMUST00000046540.1";
chrX	ENSEMBL	exon	161194950	161200607	0	-	.	gene_id "ENSMUSG00000040855.16"; transcript_id "ENSMUST00000101102.2"; gene_type "protein_coding"; gene_name "Reps2"; transcript_type "protein_coding"; transcript_name "Reps2-201"; exon_number 18; exon_id "ENSMUSE00000411309.6"; level 3; protein_id "ENSMUSP00000098661.2"; transcript_support_level "1"; mgi_id "MGI:2663511"; tag "basic"; tag "Ensembl_canonical"; tag "GENCODE_Primary"; tag "appris_principal_4"; tag "CCDS"; ccdsid "CCDS30508.1"; havana_gene "OTTMUSG00000019475.1";
chrX	HAVANA	exon	161194950	161200607	0	-	.	gene_id "ENSMUSG00000040855.16"; transcript_id "ENSMUST00000112334.8"; gene_type "protein_coding"; gene_name "Reps2"; transcript_type "protein_coding"; transcript_name "Reps2-202"; exon_number 18; exon_id "ENSMUSE00000411309.6"; level 2; protein_id "ENSMUSP00000107953.2"; transcript_support_level "1"; mgi_id "MGI:2663511"; tag "basic"; tag "appris_alternative_2"; tag "CCDS"; ccdsid "CCDS72462.1"; havana_gene "OTTMUSG00000019475.1"; havana_transcript "OTTMUST00000046501.1";
chrX	HAVANA	transcript	161194950	161348510	0	-	.	gene_id "ENSMUSG00000040855.16"; transcript_id "ENSMUST00000154424.8"; gene_type "protein_coding"; gene_name "Reps2"; transcript_type "protein_coding_CDS_not_defined"; transcript_name "Reps2-203"; level 2; transcript_support_level "1"; mgi_id "MGI:2663511"; havana_gene "OTTMUSG00000019475.1"; havana_transcript "OTTMUST00000046540.1";
chrX	ENSEMBL	transcript	161194950	161426597	0	-	.	gene_id "ENSMUSG00000040855.16"; transcript_id "ENSMUST00000101102.2"; gene_type "protein_coding"; gene_name "Reps2"; transcript_type "protein_coding"; transcript_name "Reps2-201"; level 3; protein_id "ENSMUSP00000098661.2"; transcript_support_level "1"; mgi_id "MGI:2663511"; tag "basic"; tag "Ensembl_canonical"; tag "GENCODE_Primary"; tag "appris_principal_4"; tag "CCDS"; ccdsid "CCDS30508.1"; havana_gene "OTTMUSG00000019475.1";
chrX	HAVANA	gene	161194950	161426645	0	-	.	gene_id "ENSMUSG00000040855.16"; gene_type "protein_coding"; gene_name "Reps2"; level 2; mgi_id "MGI:2663511"; tag "overlapping_locus"; havana_gene "OTTMUSG00000019475.1";
chrX	HAVANA	transcript	161194950	161426645	0	-	.	gene_id "ENSMUSG00000040855.16"; transcript_id "ENSMUST00000112334.8"; gene_type "protein_coding"; gene_name "Reps2"; transcript_type "protein_coding"; transcript_name "Reps2-202"; level 2; protein_id "ENSMUSP00000107953.2"; transcript_support_level "1"; mgi_id "MGI:2663511"; tag "basic"; tag "appris_alternative_2"; tag "CCDS"; ccdsid "CCDS72462.1"; havana_gene "OTTMUSG00000019475.1"; havana_transcript "OTTMUST00000046501.1";
chrX	ENSEMBL	stop_codon	161200539	161200541	0	-	0	gene_id "ENSMUSG00000040855.16"; transcript_id "ENSMUST00000101102.2"; gene_type "protein_coding"; gene_name "Reps2"; transcript_type "protein_coding"; transcript_name "Reps2-201"; exon_number 18; exon_id "ENSMUSE00000411309.6"; level 3; protein_id "ENSMUSP00000098661.2"; transcript_support_level "1"; mgi_id "MGI:2663511"; tag "basic"; tag "Ensembl_canonical"; tag "GENCODE_Primary"; tag "appris_principal_4"; tag "CCDS"; ccdsid "CCDS30508.1"; havana_gene "OTTMUSG00000019475.1";
chrX	HAVANA	stop_codon	161200539	161200541	0	-	0	gene_id "ENSMUSG00000040855.16"; transcript_id "ENSMUST00000112334.8"; gene_type "protein_coding"; gene_name "Reps2"; transcript_type "protein_coding"; transcript_name "Reps2-202"; exon_number 18; exon_id "ENSMUSE00000411309.6"; level 2; protein_id "ENSMUSP00000107953.2"; transcript_support_level "1"; mgi_id "MGI:2663511"; tag "basic"; tag "appris_alternative_2"; tag "CCDS"; ccdsid "CCDS72462.1"; havana_gene "OTTMUSG00000019475.1"; havana_transcript "OTTMUST00000046501.1";
chrX	ENSEMBL	CDS	161200542	161200607	0	-	0	gene_id "ENSMUSG00000040855.16"; transcript_id "ENSMUST00000101102.2"; gene_type "protein_coding"; gene_name "Reps2"; transcript_type "protein_coding"; transcript_name "Reps2-201"; exon_number 18; exon_id "ENSMUSE00000411309.6"; level 3; protein_id "ENSMUSP00000098661.2"; transcript_support_level "1"; mgi_id "MGI:2663511"; tag "basic"; tag "Ensembl_canonical"; tag "GENCODE_Primary"; tag "appris_principal_4"; tag "CCDS"; ccdsid "CCDS30508.1"; havana_gene "OTTMUSG00000019475.1";
chrX	HAVANA	CDS	161200542	161200607	0	-	0	gene_id "ENSMUSG00000040855.16"; transcript_id "ENSMUST00000112334.8"; gene_type "protein_coding"; gene_name "Reps2"; transcript_type "protein_coding"; transcript_name "Reps2-202"; exon_number 18; exon_id "ENSMUSE00000411309.6"; level 2; protein_id "ENSMUSP00000107953.2"; transcript_support_level "1"; mgi_id "MGI:2663511"; tag "basic"; tag "appris_alternative_2"; tag "CCDS"; ccdsid "CCDS72462.1"; havana_gene "OTTMUSG00000019475.1"; havana_transcript "OTTMUST00000046501.1";
chrX	HAVANA	exon	161210649	161210754	0	-	.	gene_id "ENSMUSG00000040855.16"; transcript_id "ENSMUST00000154424.8"; gene_type "protein_coding"; gene_name "Reps2"; transcript_type "protein_coding_CDS_not_defined"; transcript_name "Reps2-203"; exon_number 15; exon_id "ENSMUSE00001465324.2"; level 2; transcript_support_level "1"; mgi_id "MGI:2663511"; havana_gene "OTTMUSG00000019475.1"; havana_transcript "OTTMUST00000046540.1";
chrX	ENSEMBL	exon	161210649	161210754	0	-	.	gene_id "ENSMUSG00000040855.16"; transcript_id "ENSMUST00000101102.2"; gene_type "protein_coding"; gene_name "Reps2"; transcript_type "protein_coding"; transcript_name "Reps2-201"; exon_number 17; exon_id "ENSMUSE00000239480.2"; level 3; protein_id "ENSMUSP00000098661.2"; transcript_support_level "1"; mgi_id "MGI:2663511"; tag "basic"; tag "Ensembl_canonical"; tag "GENCODE_Primary"; tag "appris_principal_4"; tag "CCDS"; ccdsid "CCDS30508.1"; havana_gene "OTTMUSG00000019475.1";
chrX	ENSEMBL	CDS	161210649	161210754	0	-	1	gene_id "ENSMUSG00000040855.16"; transcript_id "ENSMUST00000101102.2"; gene_type "protein_coding"; gene_name "Reps2"; transcript_type "protein_coding"; transcript_name "Reps2-201"; exon_number 17; exon_id "ENSMUSE00000239480.2"; level 3; protein_id "ENSMUSP00000098661.2"; transcript_support_level "1"; mgi_id "MGI:2663511"; tag "basic"; tag "Ensembl_canonical"; tag "GENCODE_Primary"; tag "appris_principal_4"; tag "CCDS"; ccdsid "CCDS30508.1"; havana_gene "OTTMUSG00000019475.1";
chrX	HAVANA	exon	161210649	161210754	0	-	.	gene_id "ENSMUSG00000040855.16"; transcript_id "ENSMUST00000112334.8"; gene_type "protein_coding"; gene_name "Reps2"; transcript_type "protein_coding"; transcript_name "Reps2-202"; exon_number 17; exon_id "ENSMUSE00000239480.2"; level 2; protein_id "ENSMUSP00000107953.2"; transcript_support_level "1"; mgi_id "MGI:2663511"; tag "basic"; tag "appris_alternative_2"; tag "CCDS"; ccdsid "CCDS72462.1"; havana_gene "OTTMUSG00000019475.1"; havana_transcript "OTTMUST00000046501.1";
chrX	HAVANA	CDS	161210649	161210754	0	-	1	gene_id "ENSMUSG00000040855.16"; transcript_id "ENSMUST00000112334.8"; gene_type "protein_coding"; gene_name "Reps2"; transcript_type "protein_coding"; transcript_name "Reps2-202"; exon_number 17; exon_id "ENSMUSE00000239480.2"; level 2; protein_id "ENSMUSP00000107953.2"; transcript_support_level "1"; mgi_id "MGI:2663511"; tag "basic"; tag "appris_alternative_2"; tag "CCDS"; ccdsid "CCDS72462.1"; havana_gene "OTTMUSG00000019475.1"; havana_transcript "OTTMUST00000046501.1";
chrX	HAVANA	exon	161221644	161221789	0	-	.	gene_id "ENSMUSG00000040855.16"; transcript_id "ENSMUST00000154424.8"; gene_type "protein_coding"; gene_name "Reps2"; transcript_type "protein_coding_CDS_not_defined"; transcript_name "Reps2-203"; exon_number 14; exon_id "ENSMUSE00001465527.2"; level 2; transcript_support_level "1"; mgi_id "MGI:2663511"; havana_gene "OTTMUSG00000019475.1"; havana_transcript "OTTMUST00000046540.1";
chrX	ENSEMBL	exon	161221644	161221789	0	-	.	gene_id "ENSMUSG00000040855.16"; transcript_id "ENSMUST00000101102.2"; gene_type "protein_coding"; gene_name "Reps2"; transcript_type "protein_coding"; transcript_name "Reps2-201"; exon_number 16; exon_id "ENSMUSE00000239485.2"; level 3; protein_id "ENSMUSP00000098661.2"; transcript_support_level "1"; mgi_id "MGI:2663511"; tag "basic"; tag "Ensembl_canonical"; tag "GENCODE_Primary"; tag "appris_principal_4"; tag "CCDS"; ccdsid "CCDS30508.1"; havana_gene "OTTMUSG00000019475.1";
chrX	ENSEMBL	CDS	161221644	161221789	0	-	0	gene_id "ENSMUSG00000040855.16"; transcript_id "ENSMUST00000101102.2"; gene_type "protein_coding"; gene_name "Reps2"; transcript_type "protein_coding"; transcript_name "Reps2-201"; exon_number 16; exon_id "ENSMUSE00000239485.2"; level 3; protein_id "ENSMUSP00000098661.2"; transcript_support_level "1"; mgi_id "MGI:2663511"; tag "basic"; tag "Ensembl_canonical"; tag "GENCODE_Primary"; tag "appris_principal_4"; tag "CCDS"; ccdsid "CCDS30508.1"; havana_gene "OTTMUSG00000019475.1";
chrX	HAVANA	exon	161221644	161221789	0	-	.	gene_id "ENSMUSG00000040855.16"; transcript_id "ENSMUST00000112334.8"; gene_type "protein_coding"; gene_name "Reps2"; transcript_type "protein_coding"; transcript_name "Reps2-202"; exon_number 16; exon_id "ENSMUSE00000239485.2"; level 2; protein_id "ENSMUSP00000107953.2"; transcript_support_level "1"; mgi_id "MGI:2663511"; tag "basic"; tag "appris_alternative_2"; tag "CCDS"; ccdsid "CCDS72462.1"; havana_gene "OTTMUSG00000019475.1"; havana_transcript "OTTMUST00000046501.1";
chrX	HAVANA	CDS	161221644	161221789	0	-	0	gene_id "ENSMUSG00000040855.16"; transcript_id "ENSMUST00000112334.8"; gene_type "protein_coding"; gene_name "Reps2"; transcript_type "protein_coding"; transcript_name "Reps2-202"; exon_number 16; exon_id "ENSMUSE00000239485.2"; level 2; protein_id "ENSMUSP00000107953.2"; transcript_support_level "1"; mgi_id "MGI:2663511"; tag "basic"; tag "appris_alternative_2"; tag "CCDS"; ccdsid "CCDS72462.1"; havana_gene "OTTMUSG00000019475.1"; havana_transcript "OTTMUST00000046501.1";
chrX	HAVANA	exon	161224033	161224116	0	-	.	gene_id "ENSMUSG00000040855.16"; transcript_id "ENSMUST00000154424.8"; gene_type "protein_coding"; gene_name "Reps2"; transcript_type "protein_coding_CDS_not_defined"; transcript_name "Reps2-203"; exon_number 13; exon_id "ENSMUSE00001465826.2"; level 2; transcript_support_level "1"; mgi_id "MGI:2663511"; havana_gene "OTTMUSG00000019475.1"; havana_transcript "OTTMUST00000046540.1";
chrX	ENSEMBL	exon	161224033	161224116	0	-	.	gene_id "ENSMUSG00000040855.16"; transcript_id "ENSMUST00000101102.2"; gene_type "protein_coding"; gene_name "Reps2"; transcript_type "protein_coding"; transcript_name "Reps2-201"; exon_number 15; exon_id "ENSMUSE00000239492.2"; level 3; protein_id "ENSMUSP00000098661.2"; transcript_support_level "1"; mgi_id "MGI:2663511"; tag "basic"; tag "Ensembl_canonical"; tag "GENCODE_Primary"; tag "appris_principal_4"; tag "CCDS"; ccdsid "CCDS30508.1"; havana_gene "OTTMUSG00000019475.1";
chrX	ENSEMBL	CDS	161224033	161224116	0	-	0	gene_id "ENSMUSG00000040855.16"; transcript_id "ENSMUST00000101102.2"; gene_type "protein_coding"; gene_name "Reps2"; transcript_type "protein_coding"; transcript_name "Reps2-201"; exon_number 15; exon_id "ENSMUSE00000239492.2"; level 3; protein_id "ENSMUSP00000098661.2"; transcript_support_level "1"; mgi_id "MGI:2663511"; tag "basic"; tag "Ensembl_canonical"; tag "GENCODE_Primary"; tag "appris_principal_4"; tag "CCDS"; ccdsid "CCDS30508.1"; havana_gene "OTTMUSG00000019475.1";
chrX	HAVANA	exon	161224033	161224116	0	-	.	gene_id "ENSMUSG00000040855.16"; transcript_id "ENSMUST00000112334.8"; gene_type "protein_coding"; gene_name "Reps2"; transcript_type "protein_coding"; transcript_name "Reps2-202"; exon_number 15; exon_id "ENSMUSE00000239492.2"; level 2; protein_id "ENSMUSP00000107953.2"; transcript_support_level "1"; mgi_id "MGI:2663511"; tag "basic"; tag "appris_alternative_2"; tag "CCDS"; ccdsid "CCDS72462.1"; havana_gene "OTTMUSG00000019475.1"; havana_transcript "OTTMUST00000046501.1";
chrX	HAVANA	CDS	161224033	161224116	0	-	0	gene_id "ENSMUSG00000040855.16"; transcript_id "ENSMUST00000112334.8"; gene_type "protein_coding"; gene_name "Reps2"; transcript_type "protein_coding"; transcript_name "Reps2-202"; exon_number 15; exon_id "ENSMUSE00000239492.2"; level 2; protein_id "ENSMUSP00000107953.2"; transcript_support_level "1"; mgi_id "MGI:2663511"; tag "basic"; tag "appris_alternative_2"; tag "CCDS"; ccdsid "CCDS72462.1"; havana_gene "OTTMUSG00000019475.1"; havana_transcript "OTTMUST00000046501.1";
chrX	HAVANA	exon	161254791	161254852	0	-	.	gene_id "ENSMUSG00000040855.16"; transcript_id "ENSMUST00000154424.8"; gene_type "protein_coding"; gene_name "Reps2"; transcript_type "protein_coding_CDS_not_defined"; transcript_name "Reps2-203"; exon_number 12; exon_id "ENSMUSE00001465763.2"; level 2; transcript_support_level "1"; mgi_id "MGI:2663511"; havana_gene "OTTMUSG00000019475.1"; havana_transcript "OTTMUST00000046540.1";
chrX	ENSEMBL	exon	161254791	161254852	0	-	.	gene_id "ENSMUSG00000040855.16"; transcript_id "ENSMUST00000101102.2"; gene_type "protein_coding"; gene_name "Reps2"; transcript_type "protein_coding"; transcript_name "Reps2-201"; exon_number 14; exon_id "ENSMUSE00000239499.2"; level 3; protein_id "ENSMUSP00000098661.2"; transcript_support_level "1"; mgi_id "MGI:2663511"; tag "basic"; tag "Ensembl_canonical"; tag "GENCODE_Primary"; tag "appris_principal_4"; tag "CCDS"; ccdsid "CCDS30508.1"; havana_gene "OTTMUSG00000019475.1";
chrX	ENSEMBL	CDS	161254791	161254852	0	-	2	gene_id "ENSMUSG00000040855.16"; transcript_id "ENSMUST00000101102.2"; gene_type "protein_coding"; gene_name "Reps2"; transcript_type "protein_coding"; transcript_name "Reps2-201"; exon_number 14; exon_id "ENSMUSE00000239499.2"; level 3; protein_id "ENSMUSP00000098661.2"; transcript_support_level "1"; mgi_id "MGI:2663511"; tag "basic"; tag "Ensembl_canonical"; tag "GENCODE_Primary"; tag "appris_principal_4"; tag "CCDS"; ccdsid "CCDS30508.1"; havana_gene "OTTMUSG00000019475.1";
chrX	HAVANA	exon	161254791	161254852	0	-	.	gene_id "ENSMUSG00000040855.16"; transcript_id "ENSMUST00000112334.8"; gene_type "protein_coding"; gene_name "Reps2"; transcript_type "protein_coding"; transcript_name "Reps2-202"; exon_number 14; exon_id "ENSMUSE00000239499.2"; level 2; protein_id "ENSMUSP00000107953.2"; transcript_support_level "1"; mgi_id "MGI:2663511"; tag "basic"; tag "appris_alternative_2"; tag "CCDS"; ccdsid "CCDS72462.1"; havana_gene "OTTMUSG00000019475.1"; havana_transcript "OTTMUST00000046501.1";
chrX	HAVANA	CDS	161254791	161254852	0	-	2	gene_id "ENSMUSG00000040855.16"; transcript_id "ENSMUST00000112334.8"; gene_type "protein_coding"; gene_name "Reps2"; transcript_type "protein_coding"; transcript_name "Reps2-202"; exon_number 14; exon_id "ENSMUSE00000239499.2"; level 2; protein_id "ENSMUSP00000107953.2"; transcript_support_level "1"; mgi_id "MGI:2663511"; tag "basic"; tag "appris_alternative_2"; tag "CCDS"; ccdsid "CCDS72462.1"; havana_gene "OTTMUSG00000019475.1"; havana_transcript "OTTMUST00000046501.1";
chrX	ENSEMBL	exon	161286767	161286903	0	-	.	gene_id "ENSMUSG00000040855.16"; transcript_id "ENSMUST00000101102.2"; gene_type "protein_coding"; gene_name "Reps2"; transcript_type "protein_coding"; transcript_name "Reps2-201"; exon_number 13; exon_id "ENSMUSE00000239507.2"; level 3; protein_id "ENSMUSP00000098661.2"; transcript_support_level "1"; mgi_id "MGI:2663511"; tag "basic"; tag "Ensembl_canonical"; tag "GENCODE_Primary"; tag "appris_principal_4"; tag "CCDS"; ccdsid "CCDS30508.1"; havana_gene "OTTMUSG00000019475.1";
chrX	ENSEMBL	CDS	161286767	161286903	0	-	1	gene_id "ENSMUSG00000040855.16"; transcript_id "ENSMUST00000101102.2"; gene_type "protein_coding"; gene_name "Reps2"; transcript_type "protein_coding"; transcript_name "Reps2-201"; exon_number 13; exon_id "ENSMUSE00000239507.2"; level 3; protein_id "ENSMUSP00000098661.2"; transcript_support_level "1"; mgi_id "MGI:2663511"; tag "basic"; tag "Ensembl_canonical"; tag "GENCODE_Primary"; tag "appris_principal_4"; tag "CCDS"; ccdsid "CCDS30508.1"; havana_gene "OTTMUSG00000019475.1";
chrX	HAVANA	exon	161286767	161286903	0	-	.	gene_id "ENSMUSG00000040855.16"; transcript_id "ENSMUST00000112334.8"; gene_type "protein_coding"; gene_name "Reps2"; transcript_type "protein_coding"; transcript_name "Reps2-202"; exon_number 13; exon_id "ENSMUSE00000239507.2"; level 2; protein_id "ENSMUSP00000107953.2"; transcript_support_level "1"; mgi_id "MGI:2663511"; tag "basic"; tag "appris_alternative_2"; tag "CCDS"; ccdsid "CCDS72462.1"; havana_gene "OTTMUSG00000019475.1"; havana_transcript "OTTMUST00000046501.1";
chrX	HAVANA	CDS	161286767	161286903	0	-	1	gene_id "ENSMUSG00000040855.16"; transcript_id "ENSMUST00000112334.8"; gene_type "protein_coding"; gene_name "Reps2"; transcript_type "protein_coding"; transcript_name "Reps2-202"; exon_number 13; exon_id "ENSMUSE00000239507.2"; level 2; protein_id "ENSMUSP00000107953.2"; transcript_support_level "1"; mgi_id "MGI:2663511"; tag "basic"; tag "appris_alternative_2"; tag "CCDS"; ccdsid "CCDS72462.1"; havana_gene "OTTMUSG00000019475.1"; havana_transcript "OTTMUST00000046501.1";
chrX	ENSEMBL	exon	161290603	161290648	0	-	.	gene_id "ENSMUSG00000040855.16"; transcript_id "ENSMUST00000101102.2"; gene_type "protein_coding"; gene_name "Reps2"; transcript_type "protein_coding"; transcript_name "Reps2-201"; exon_number 12; exon_id "ENSMUSE00000239516.2"; level 3; protein_id "ENSMUSP00000098661.2"; transcript_support_level "1"; mgi_id "MGI:2663511"; tag "basic"; tag "Ensembl_canonical"; tag "GENCODE_Primary"; tag "appris_principal_4"; tag "CCDS"; ccdsid "CCDS30508.1"; havana_gene "OTTMUSG00000019475.1";
chrX	ENSEMBL	CDS	161290603	161290648	0	-	2	gene_id "ENSMUSG00000040855.16"; transcript_id "ENSMUST00000101102.2"; gene_type "protein_coding"; gene_name "Reps2"; transcript_type "protein_coding"; transcript_name "Reps2-201"; exon_number 12; exon_id "ENSMUSE00000239516.2"; level 3; protein_id "ENSMUSP00000098661.2"; transcript_support_level "1"; mgi_id "MGI:2663511"; tag "basic"; tag "Ensembl_canonical"; tag "GENCODE_Primary"; tag "appris_principal_4"; tag "CCDS"; ccdsid "CCDS30508.1"; havana_gene "OTTMUSG00000019475.1";
chrX	HAVANA	exon	161290603	161290648	0	-	.	gene_id "ENSMUSG00000040855.16"; transcript_id "ENSMUST00000112334.8"; gene_type "protein_coding"; gene_name "Reps2"; transcript_type "protein_coding"; transcript_name "Reps2-202"; exon_number 12; exon_id "ENSMUSE00000239516.2"; level 2; protein_id "ENSMUSP00000107953.2"; transcript_support_level "1"; mgi_id "MGI:2663511"; tag "basic"; tag "appris_alternative_2"; tag "CCDS"; ccdsid "CCDS72462.1"; havana_gene "OTTMUSG00000019475.1"; havana_transcript "OTTMUST00000046501.1";
chrX	HAVANA	CDS	161290603	161290648	0	-	2	gene_id "ENSMUSG00000040855.16"; transcript_id "ENSMUST00000112334.8"; gene_type "protein_coding"; gene_name "Reps2"; transcript_type "protein_coding"; transcript_name "Reps2-202"; exon_number 12; exon_id "ENSMUSE00000239516.2"; level 2; protein_id "ENSMUSP00000107953.2"; transcript_support_level "1"; mgi_id "MGI:2663511"; tag "basic"; tag "appris_alternative_2"; tag "CCDS"; ccdsid "CCDS72462.1"; havana_gene "OTTMUSG00000019475.1"; havana_transcript "OTTMUST00000046501.1";
chrX	HAVANA	exon	161295675	161295728	0	-	.	gene_id "ENSMUSG00000040855.16"; transcript_id "ENSMUST00000154424.8"; gene_type "protein_coding"; gene_name "Reps2"; transcript_type "protein_coding_CDS_not_defined"; transcript_name "Reps2-203"; exon_number 11; exon_id "ENSMUSE00001464936.2"; level 2; transcript_support_level "1"; mgi_id "MGI:2663511"; havana_gene "OTTMUSG00000019475.1"; havana_transcript "OTTMUST00000046540.1";
chrX	ENSEMBL	exon	161295675	161295728	0	-	.	gene_id "ENSMUSG00000040855.16"; transcript_id "ENSMUST00000101102.2"; gene_type "protein_coding"; gene_name "Reps2"; transcript_type "protein_coding"; transcript_name "Reps2-201"; exon_number 11; exon_id "ENSMUSE00000239523.2"; level 3; protein_id "ENSMUSP00000098661.2"; transcript_support_level "1"; mgi_id "MGI:2663511"; tag "basic"; tag "Ensembl_canonical"; tag "GENCODE_Primary"; tag "appris_principal_4"; tag "CCDS"; ccdsid "CCDS30508.1"; havana_gene "OTTMUSG00000019475.1";
chrX	ENSEMBL	CDS	161295675	161295728	0	-	2	gene_id "ENSMUSG00000040855.16"; transcript_id "ENSMUST00000101102.2"; gene_type "protein_coding"; gene_name "Reps2"; transcript_type "protein_coding"; transcript_name "Reps2-201"; exon_number 11; exon_id "ENSMUSE00000239523.2"; level 3; protein_id "ENSMUSP00000098661.2"; transcript_support_level "1"; mgi_id "MGI:2663511"; tag "basic"; tag "Ensembl_canonical"; tag "GENCODE_Primary"; tag "appris_principal_4"; tag "CCDS"; ccdsid "CCDS30508.1"; havana_gene "OTTMUSG00000019475.1";
chrX	HAVANA	exon	161295675	161295728	0	-	.	gene_id "ENSMUSG00000040855.16"; transcript_id "ENSMUST00000112334.8"; gene_type "protein_coding"; gene_name "Reps2"; transcript_type "protein_coding"; transcript_name "Reps2-202"; exon_number 11; exon_id "ENSMUSE00000239523.2"; level 2; protein_id "ENSMUSP00000107953.2"; transcript_support_level "1"; mgi_id "MGI:2663511"; tag "basic"; tag "appris_alternative_2"; tag "CCDS"; ccdsid "CCDS72462.1"; havana_gene "OTTMUSG00000019475.1"; havana_transcript "OTTMUST00000046501.1";
chrX	HAVANA	CDS	161295675	161295728	0	-	2	gene_id "ENSMUSG00000040855.16"; transcript_id "ENSMUST00000112334.8"; gene_type "protein_coding"; gene_name "Reps2"; transcript_type "protein_coding"; transcript_name "Reps2-202"; exon_number 11; exon_id "ENSMUSE00000239523.2"; level 2; protein_id "ENSMUSP00000107953.2"; transcript_support_level "1"; mgi_id "MGI:2663511"; tag "basic"; tag "appris_alternative_2"; tag "CCDS"; ccdsid "CCDS72462.1"; havana_gene "OTTMUSG00000019475.1"; havana_transcript "OTTMUST00000046501.1";
chrX	HAVANA	exon	161297275	161297344	0	-	.	gene_id "ENSMUSG00000040855.16"; transcript_id "ENSMUST00000154424.8"; gene_type "protein_coding"; gene_name "Reps2"; transcript_type "protein_coding_CDS_not_defined"; transcript_name "Reps2-203"; exon_number 10; exon_id "ENSMUSE00000652616.2"; level 2; transcript_support_level "1"; mgi_id "MGI:2663511"; havana_gene "OTTMUSG00000019475.1"; havana_transcript "OTTMUST00000046540.1";
chrX	ENSEMBL	exon	161297275	161297347	0	-	.	gene_id "ENSMUSG00000040855.16"; transcript_id "ENSMUST00000101102.2"; gene_type "protein_coding"; gene_name "Reps2"; transcript_type "protein_coding"; transcript_name "Reps2-201"; exon_number 10; exon_id "ENSMUSE00000239531.2"; level 3; protein_id "ENSMUSP00000098661.2"; transcript_support_level "1"; mgi_id "MGI:2663511"; tag "basic"; tag "Ensembl_canonical"; tag "GENCODE_Primary"; tag "appris_principal_4"; tag "CCDS"; ccdsid "CCDS30508.1"; havana_gene "OTTMUSG00000019475.1";
chrX	ENSEMBL	CDS	161297275	161297347	0	-	0	gene_id "ENSMUSG00000040855.16"; transcript_id "ENSMUST00000101102.2"; gene_type "protein_coding"; gene_name "Reps2"; transcript_type "protein_coding"; transcript_name "Reps2-201"; exon_number 10; exon_id "ENSMUSE00000239531.2"; level 3; protein_id "ENSMUSP00000098661.2"; transcript_support_level "1"; mgi_id "MGI:2663511"; tag "basic"; tag "Ensembl_canonical"; tag "GENCODE_Primary"; tag "appris_principal_4"; tag "CCDS"; ccdsid "CCDS30508.1"; havana_gene "OTTMUSG00000019475.1";
chrX	HAVANA	exon	161297275	161297347	0	-	.	gene_id "ENSMUSG00000040855.16"; transcript_id "ENSMUST00000112334.8"; gene_type "protein_coding"; gene_name "Reps2"; transcript_type "protein_coding"; transcript_name "Reps2-202"; exon_number 10; exon_id "ENSMUSE00000239531.2"; level 2; protein_id "ENSMUSP00000107953.2"; transcript_support_level "1"; mgi_id "MGI:2663511"; tag "basic"; tag "appris_alternative_2"; tag "CCDS"; ccdsid "CCDS72462.1"; havana_gene "OTTMUSG00000019475.1"; havana_transcript "OTTMUST00000046501.1";
chrX	HAVANA	CDS	161297275	161297347	0	-	0	gene_id "ENSMUSG00000040855.16"; transcript_id "ENSMUST00000112334.8"; gene_type "protein_coding"; gene_name "Reps2"; transcript_type "protein_coding"; transcript_name "Reps2-202"; exon_number 10; exon_id "ENSMUSE00000239531.2"; level 2; protein_id "ENSMUSP00000107953.2"; transcript_support_level "1"; mgi_id "MGI:2663511"; tag "basic"; tag "appris_alternative_2"; tag "CCDS"; ccdsid "CCDS72462.1"; havana_gene "OTTMUSG00000019475.1"; havana_transcript "OTTMUST00000046501.1";
chrX	HAVANA	exon	161301325	161301419	0	-	.	gene_id "ENSMUSG00000040855.16"; transcript_id "ENSMUST00000154424.8"; gene_type "protein_coding"; gene_name "Reps2"; transcript_type "protein_coding_CDS_not_defined"; transcript_name "Reps2-203"; exon_number 9; exon_id "ENSMUSE00001464964.2"; level 2; transcript_support_level "1"; mgi_id "MGI:2663511"; havana_gene "OTTMUSG00000019475.1"; havana_transcript "OTTMUST00000046540.1";
chrX	ENSEMBL	exon	161301325	161301419	0	-	.	gene_id "ENSMUSG00000040855.16"; transcript_id "ENSMUST00000101102.2"; gene_type "protein_coding"; gene_name "Reps2"; transcript_type "protein_coding"; transcript_name "Reps2-201"; exon_number 9; exon_id "ENSMUSE00000239539.2"; level 3; protein_id "ENSMUSP00000098661.2"; transcript_support_level "1"; mgi_id "MGI:2663511"; tag "basic"; tag "Ensembl_canonical"; tag "GENCODE_Primary"; tag "appris_principal_4"; tag "CCDS"; ccdsid "CCDS30508.1"; havana_gene "OTTMUSG00000019475.1";
chrX	ENSEMBL	CDS	161301325	161301419	0	-	2	gene_id "ENSMUSG00000040855.16"; transcript_id "ENSMUST00000101102.2"; gene_type "protein_coding"; gene_name "Reps2"; transcript_type "protein_coding"; transcript_name "Reps2-201"; exon_number 9; exon_id "ENSMUSE00000239539.2"; level 3; protein_id "ENSMUSP00000098661.2"; transcript_support_level "1"; mgi_id "MGI:2663511"; tag "basic"; tag "Ensembl_canonical"; tag "GENCODE_Primary"; tag "appris_principal_4"; tag "CCDS"; ccdsid "CCDS30508.1"; havana_gene "OTTMUSG00000019475.1";
chrX	HAVANA	exon	161301325	161301419	0	-	.	gene_id "ENSMUSG00000040855.16"; transcript_id "ENSMUST00000112334.8"; gene_type "protein_coding"; gene_name "Reps2"; transcript_type "protein_coding"; transcript_name "Reps2-202"; exon_number 9; exon_id "ENSMUSE00000239539.2"; level 2; protein_id "ENSMUSP00000107953.2"; transcript_support_level "1"; mgi_id "MGI:2663511"; tag "basic"; tag "appris_alternative_2"; tag "CCDS"; ccdsid "CCDS72462.1"; havana_gene "OTTMUSG00000019475.1"; havana_transcript "OTTMUST00000046501.1";
chrX	HAVANA	CDS	161301325	161301419	0	-	2	gene_id "ENSMUSG00000040855.16"; transcript_id "ENSMUST00000112334.8"; gene_type "protein_coding"; gene_name "Reps2"; transcript_type "protein_coding"; transcript_name "Reps2-202"; exon_number 9; exon_id "ENSMUSE00000239539.2"; level 2; protein_id "ENSMUSP00000107953.2"; transcript_support_level "1"; mgi_id "MGI:2663511"; tag "basic"; tag "appris_alternative_2"; tag "CCDS"; ccdsid "CCDS72462.1"; havana_gene "OTTMUSG00000019475.1"; havana_transcript "OTTMUST00000046501.1";
chrX	HAVANA	exon	161303117	161303259	0	-	.	gene_id "ENSMUSG00000040855.16"; transcript_id "ENSMUST00000154424.8"; gene_type "protein_coding"; gene_name "Reps2"; transcript_type "protein_coding_CDS_not_defined"; transcript_name "Reps2-203"; exon_number 8; exon_id "ENSMUSE00001465695.2"; level 2; transcript_support_level "1"; mgi_id "MGI:2663511"; havana_gene "OTTMUSG00000019475.1"; havana_transcript "OTTMUST00000046540.1";
chrX	ENSEMBL	exon	161303117	161303259	0	-	.	gene_id "ENSMUSG00000040855.16"; transcript_id "ENSMUST00000101102.2"; gene_type "protein_coding"; gene_name "Reps2"; transcript_type "protein_coding"; transcript_name "Reps2-201"; exon_number 8; exon_id "ENSMUSE00000239546.2"; level 3; protein_id "ENSMUSP00000098661.2"; transcript_support_level "1"; mgi_id "MGI:2663511"; tag "basic"; tag "Ensembl_canonical"; tag "GENCODE_Primary"; tag "appris_principal_4"; tag "CCDS"; ccdsid "CCDS30508.1"; havana_gene "OTTMUSG00000019475.1";
chrX	ENSEMBL	CDS	161303117	161303259	0	-	1	gene_id "ENSMUSG00000040855.16"; transcript_id "ENSMUST00000101102.2"; gene_type "protein_coding"; gene_name "Reps2"; transcript_type "protein_coding"; transcript_name "Reps2-201"; exon_number 8; exon_id "ENSMUSE00000239546.2"; level 3; protein_id "ENSMUSP00000098661.2"; transcript_support_level "1"; mgi_id "MGI:2663511"; tag "basic"; tag "Ensembl_canonical"; tag "GENCODE_Primary"; tag "appris_principal_4"; tag "CCDS"; ccdsid "CCDS30508.1"; havana_gene "OTTMUSG00000019475.1";
chrX	HAVANA	exon	161303117	161303259	0	-	.	gene_id "ENSMUSG00000040855.16"; transcript_id "ENSMUST00000112334.8"; gene_type "protein_coding"; gene_name "Reps2"; transcript_type "protein_coding"; transcript_name "Reps2-202"; exon_number 8; exon_id "ENSMUSE00000239546.2"; level 2; protein_id "ENSMUSP00000107953.2"; transcript_support_level "1"; mgi_id "MGI:2663511"; tag "basic"; tag "appris_alternative_2"; tag "CCDS"; ccdsid "CCDS72462.1"; havana_gene "OTTMUSG00000019475.1"; havana_transcript "OTTMUST00000046501.1";
chrX	HAVANA	CDS	161303117	161303259	0	-	1	gene_id "ENSMUSG00000040855.16"; transcript_id "ENSMUST00000112334.8"; gene_type "protein_coding"; gene_name "Reps2"; transcript_type "protein_coding"; transcript_name "Reps2-202"; exon_number 8; exon_id "ENSMUSE00000239546.2"; level 2; protein_id "ENSMUSP00000107953.2"; transcript_support_level "1"; mgi_id "MGI:2663511"; tag "basic"; tag "appris_alternative_2"; tag "CCDS"; ccdsid "CCDS72462.1"; havana_gene "OTTMUSG00000019475.1"; havana_transcript "OTTMUST00000046501.1";
chrX	HAVANA	exon	161305918	161305981	0	-	.	gene_id "ENSMUSG00000040855.16"; transcript_id "ENSMUST00000154424.8"; gene_type "protein_coding"; gene_name "Reps2"; transcript_type "protein_coding_CDS_not_defined"; transcript_name "Reps2-203"; exon_number 7; exon_id "ENSMUSE00001465639.2"; level 2; transcript_support_level "1"; mgi_id "MGI:2663511"; havana_gene "OTTMUSG00000019475.1"; havana_transcript "OTTMUST00000046540.1";
chrX	ENSEMBL	exon	161305918	161305981	0	-	.	gene_id "ENSMUSG00000040855.16"; transcript_id "ENSMUST00000101102.2"; gene_type "protein_coding"; gene_name "Reps2"; transcript_type "protein_coding"; transcript_name "Reps2-201"; exon_number 7; exon_id "ENSMUSE00000239560.2"; level 3; protein_id "ENSMUSP00000098661.2"; transcript_support_level "1"; mgi_id "MGI:2663511"; tag "basic"; tag "Ensembl_canonical"; tag "GENCODE_Primary"; tag "appris_principal_4"; tag "CCDS"; ccdsid "CCDS30508.1"; havana_gene "OTTMUSG00000019475.1";
chrX	ENSEMBL	CDS	161305918	161305981	0	-	2	gene_id "ENSMUSG00000040855.16"; transcript_id "ENSMUST00000101102.2"; gene_type "protein_coding"; gene_name "Reps2"; transcript_type "protein_coding"; transcript_name "Reps2-201"; exon_number 7; exon_id "ENSMUSE00000239560.2"; level 3; protein_id "ENSMUSP00000098661.2"; transcript_support_level "1"; mgi_id "MGI:2663511"; tag "basic"; tag "Ensembl_canonical"; tag "GENCODE_Primary"; tag "appris_principal_4"; tag "CCDS"; ccdsid "CCDS30508.1"; havana_gene "OTTMUSG00000019475.1";
chrX	HAVANA	exon	161305918	161305981	0	-	.	gene_id "ENSMUSG00000040855.16"; transcript_id "ENSMUST00000112334.8"; gene_type "protein_coding"; gene_name "Reps2"; transcript_type "protein_coding"; transcript_name "Reps2-202"; exon_number 7; exon_id "ENSMUSE00000239560.2"; level 2; protein_id "ENSMUSP00000107953.2"; transcript_support_level "1"; mgi_id "MGI:2663511"; tag "basic"; tag "appris_alternative_2"; tag "CCDS"; ccdsid "CCDS72462.1"; havana_gene "OTTMUSG00000019475.1"; havana_transcript "OTTMUST00000046501.1";
chrX	HAVANA	CDS	161305918	161305981	0	-	2	gene_id "ENSMUSG00000040855.16"; transcript_id "ENSMUST00000112334.8"; gene_type "protein_coding"; gene_name "Reps2"; transcript_type "protein_coding"; transcript_name "Reps2-202"; exon_number 7; exon_id "ENSMUSE00000239560.2"; level 2; protein_id "ENSMUSP00000107953.2"; transcript_support_level "1"; mgi_id "MGI:2663511"; tag "basic"; tag "appris_alternative_2"; tag "CCDS"; ccdsid "CCDS72462.1"; havana_gene "OTTMUSG00000019475.1"; havana_transcript "OTTMUST00000046501.1";
chrX	HAVANA	exon	161309254	161309392	0	-	.	gene_id "ENSMUSG00000040855.16"; transcript_id "ENSMUST00000154424.8"; gene_type "protein_coding"; gene_name "Reps2"; transcript_type "protein_coding_CDS_not_defined"; transcript_name "Reps2-203"; exon_number 6; exon_id "ENSMUSE00001465547.2"; level 2; transcript_support_level "1"; mgi_id "MGI:2663511"; havana_gene "OTTMUSG00000019475.1"; havana_transcript "OTTMUST00000046540.1";
chrX	ENSEMBL	exon	161309254	161309392	0	-	.	gene_id "ENSMUSG00000040855.16"; transcript_id "ENSMUST00000101102.2"; gene_type "protein_coding"; gene_name "Reps2"; transcript_type "protein_coding"; transcript_name "Reps2-201"; exon_number 6; exon_id "ENSMUSE00000239568.2"; level 3; protein_id "ENSMUSP00000098661.2"; transcript_support_level "1"; mgi_id "MGI:2663511"; tag "basic"; tag "Ensembl_canonical"; tag "GENCODE_Primary"; tag "appris_principal_4"; tag "CCDS"; ccdsid "CCDS30508.1"; havana_gene "OTTMUSG00000019475.1";
chrX	ENSEMBL	CDS	161309254	161309392	0	-	0	gene_id "ENSMUSG00000040855.16"; transcript_id "ENSMUST00000101102.2"; gene_type "protein_coding"; gene_name "Reps2"; transcript_type "protein_coding"; transcript_name "Reps2-201"; exon_number 6; exon_id "ENSMUSE00000239568.2"; level 3; protein_id "ENSMUSP00000098661.2"; transcript_support_level "1"; mgi_id "MGI:2663511"; tag "basic"; tag "Ensembl_canonical"; tag "GENCODE_Primary"; tag "appris_principal_4"; tag "CCDS"; ccdsid "CCDS30508.1"; havana_gene "OTTMUSG00000019475.1";
chrX	HAVANA	exon	161309254	161309392	0	-	.	gene_id "ENSMUSG00000040855.16"; transcript_id "ENSMUST00000112334.8"; gene_type "protein_coding"; gene_name "Reps2"; transcript_type "protein_coding"; transcript_name "Reps2-202"; exon_number 6; exon_id "ENSMUSE00000239568.2"; level 2; protein_id "ENSMUSP00000107953.2"; transcript_support_level "1"; mgi_id "MGI:2663511"; tag "basic"; tag "appris_alternative_2"; tag "CCDS"; ccdsid "CCDS72462.1"; havana_gene "OTTMUSG00000019475.1"; havana_transcript "OTTMUST00000046501.1";
chrX	HAVANA	CDS	161309254	161309392	0	-	0	gene_id "ENSMUSG00000040855.16"; transcript_id "ENSMUST00000112334.8"; gene_type "protein_coding"; gene_name "Reps2"; transcript_type "protein_coding"; transcript_name "Reps2-202"; exon_number 6; exon_id "ENSMUSE00000239568.2"; level 2; protein_id "ENSMUSP00000107953.2"; transcript_support_level "1"; mgi_id "MGI:2663511"; tag "basic"; tag "appris_alternative_2"; tag "CCDS"; ccdsid "CCDS72462.1"; havana_gene "OTTMUSG00000019475.1"; havana_transcript "OTTMUST00000046501.1";
chrX	HAVANA	exon	161309381	161309392	0	-	.	gene_id "ENSMUSG00000040855.16"; transcript_id "ENSMUST00000155863.2"; gene_type "protein_coding"; gene_name "Reps2"; transcript_type "protein_coding_CDS_not_defined"; transcript_name "Reps2-205"; exon_number 6; exon_id "ENSMUSE00001467947.2"; level 2; transcript_support_level "5"; mgi_id "MGI:2663511"; tag "mRNA_end_NF"; havana_gene "OTTMUSG00000019475.1"; havana_transcript "OTTMUST00000046541.1";
chrX	HAVANA	transcript	161309381	161348608	0	-	.	gene_id "ENSMUSG00000040855.16"; transcript_id "ENSMUST00000155863.2"; gene_type "protein_coding"; gene_name "Reps2"; transcript_type "protein_coding_CDS_not_defined"; transcript_name "Reps2-205"; level 2; transcript_support_level "5"; mgi_id "MGI:2663511"; tag "mRNA_end_NF"; havana_gene "OTTMUSG00000019475.1"; havana_transcript "OTTMUST00000046541.1";
chrX	HAVANA	exon	161329216	161329845	0	-	.	gene_id "ENSMUSG00000040855.16"; transcript_id "ENSMUST00000155043.2"; gene_type "protein_coding"; gene_name "Reps2"; transcript_type "retained_intron"; transcript_name "Reps2-204"; exon_number 2; exon_id "ENSMUSE00000819859.2"; level 2; transcript_support_level "3"; mgi_id "MGI:2663511"; havana_gene "OTTMUSG00000019475.1"; havana_transcript "OTTMUST00000046542.1";
chrX	HAVANA	transcript	161329216	161335575	0	-	.	gene_id "ENSMUSG00000040855.16"; transcript_id "ENSMUST00000155043.2"; gene_type "protein_coding"; gene_name "Reps2"; transcript_type "retained_intron"; transcript_name "Reps2-204"; level 2; transcript_support_level "3"; mgi_id "MGI:2663511"; havana_gene "OTTMUSG00000019475.1"; havana_transcript "OTTMUST00000046542.1";
chrX	HAVANA	exon	161329751	161329845	0	-	.	gene_id "ENSMUSG00000040855.16"; transcript_id "ENSMUST00000154424.8"; gene_type "protein_coding"; gene_name "Reps2"; transcript_type "protein_coding_CDS_not_defined"; transcript_name "Reps2-203"; exon_number 5; exon_id "ENSMUSE00001259279.2"; level 2; transcript_support_level "1"; mgi_id "MGI:2663511"; havana_gene "OTTMUSG00000019475.1"; havana_transcript "OTTMUST00000046540.1";
chrX	ENSEMBL	exon	161329751	161329845	0	-	.	gene_id "ENSMUSG00000040855.16"; transcript_id "ENSMUST00000101102.2"; gene_type "protein_coding"; gene_name "Reps2"; transcript_type "protein_coding"; transcript_name "Reps2-201"; exon_number 5; exon_id "ENSMUSE00001284632.2"; level 3; protein_id "ENSMUSP00000098661.2"; transcript_support_level "1"; mgi_id "MGI:2663511"; tag "basic"; tag "Ensembl_canonical"; tag "GENCODE_Primary"; tag "appris_principal_4"; tag "CCDS"; ccdsid "CCDS30508.1"; havana_gene "OTTMUSG00000019475.1";
chrX	ENSEMBL	CDS	161329751	161329845	0	-	2	gene_id "ENSMUSG00000040855.16"; transcript_id "ENSMUST00000101102.2"; gene_type "protein_coding"; gene_name "Reps2"; transcript_type "protein_coding"; transcript_name "Reps2-201"; exon_number 5; exon_id "ENSMUSE00001284632.2"; level 3; protein_id "ENSMUSP00000098661.2"; transcript_support_level "1"; mgi_id "MGI:2663511"; tag "basic"; tag "Ensembl_canonical"; tag "GENCODE_Primary"; tag "appris_principal_4"; tag "CCDS"; ccdsid "CCDS30508.1"; havana_gene "OTTMUSG00000019475.1";
chrX	HAVANA	exon	161329751	161329845	0	-	.	gene_id "ENSMUSG00000040855.16"; transcript_id "ENSMUST00000112334.8"; gene_type "protein_coding"; gene_name "Reps2"; transcript_type "protein_coding"; transcript_name "Reps2-202"; exon_number 5; exon_id "ENSMUSE00001284632.2"; level 2; protein_id "ENSMUSP00000107953.2"; transcript_support_level "1"; mgi_id "MGI:2663511"; tag "basic"; tag "appris_alternative_2"; tag "CCDS"; ccdsid "CCDS72462.1"; havana_gene "OTTMUSG00000019475.1"; havana_transcript "OTTMUST00000046501.1";
chrX	HAVANA	CDS	161329751	161329845	0	-	2	gene_id "ENSMUSG00000040855.16"; transcript_id "ENSMUST00000112334.8"; gene_type "protein_coding"; gene_name "Reps2"; transcript_type "protein_coding"; transcript_name "Reps2-202"; exon_number 5; exon_id "ENSMUSE00001284632.2"; level 2; protein_id "ENSMUSP00000107953.2"; transcript_support_level "1"; mgi_id "MGI:2663511"; tag "basic"; tag "appris_alternative_2"; tag "CCDS"; ccdsid "CCDS72462.1"; havana_gene "OTTMUSG00000019475.1"; havana_transcript "OTTMUST00000046501.1";
chrX	HAVANA	exon	161329751	161329845	0	-	.	gene_id "ENSMUSG00000040855.16"; transcript_id "ENSMUST00000155863.2"; gene_type "protein_coding"; gene_name "Reps2"; transcript_type "protein_coding_CDS_not_defined"; transcript_name "Reps2-205"; exon_number 5; exon_id "ENSMUSE00001259279.2"; level 2; transcript_support_level "5"; mgi_id "MGI:2663511"; tag "mRNA_end_NF"; havana_gene "OTTMUSG00000019475.1"; havana_transcript "OTTMUST00000046541.1";
chrX	HAVANA	exon	161335539	161335575	0	-	.	gene_id "ENSMUSG00000040855.16"; transcript_id "ENSMUST00000155043.2"; gene_type "protein_coding"; gene_name "Reps2"; transcript_type "retained_intron"; transcript_name "Reps2-204"; exon_number 1; exon_id "ENSMUSE00000818748.2"; level 2; transcript_support_level "3"; mgi_id "MGI:2663511"; havana_gene "OTTMUSG00000019475.1"; havana_transcript "OTTMUST00000046542.1";
chrX	HAVANA	exon	161335539	161335662	0	-	.	gene_id "ENSMUSG00000040855.16"; transcript_id "ENSMUST00000154424.8"; gene_type "protein_coding"; gene_name "Reps2"; transcript_type "protein_coding_CDS_not_defined"; transcript_name "Reps2-203"; exon_number 4; exon_id "ENSMUSE00001296458.2"; level 2; transcript_support_level "1"; mgi_id "MGI:2663511"; havana_gene "OTTMUSG00000019475.1"; havana_transcript "OTTMUST00000046540.1";
chrX	HAVANA	exon	161335539	161335662	0	-	.	gene_id "ENSMUSG00000040855.16"; transcript_id "ENSMUST00000112334.8"; gene_type "protein_coding"; gene_name "Reps2"; transcript_type "protein_coding"; transcript_name "Reps2-202"; exon_number 4; exon_id "ENSMUSE00001264001.2"; level 2; protein_id "ENSMUSP00000107953.2"; transcript_support_level "1"; mgi_id "MGI:2663511"; tag "basic"; tag "appris_alternative_2"; tag "CCDS"; ccdsid "CCDS72462.1"; havana_gene "OTTMUSG00000019475.1"; havana_transcript "OTTMUST00000046501.1";
chrX	HAVANA	CDS	161335539	161335662	0	-	0	gene_id "ENSMUSG00000040855.16"; transcript_id "ENSMUST00000112334.8"; gene_type "protein_coding"; gene_name "Reps2"; transcript_type "protein_coding"; transcript_name "Reps2-202"; exon_number 4; exon_id "ENSMUSE00001264001.2"; level 2; protein_id "ENSMUSP00000107953.2"; transcript_support_level "1"; mgi_id "MGI:2663511"; tag "basic"; tag "appris_alternative_2"; tag "CCDS"; ccdsid "CCDS72462.1"; havana_gene "OTTMUSG00000019475.1"; havana_transcript "OTTMUST00000046501.1";
chrX	HAVANA	exon	161335539	161335662	0	-	.	gene_id "ENSMUSG00000040855.16"; transcript_id "ENSMUST00000155863.2"; gene_type "protein_coding"; gene_name "Reps2"; transcript_type "protein_coding_CDS_not_defined"; transcript_name "Reps2-205"; exon_number 4; exon_id "ENSMUSE00001296458.2"; level 2; transcript_support_level "5"; mgi_id "MGI:2663511"; tag "mRNA_end_NF"; havana_gene "OTTMUSG00000019475.1"; havana_transcript "OTTMUST00000046541.1";
chrX	ENSEMBL	exon	161335539	161335665	0	-	.	gene_id "ENSMUSG00000040855.16"; transcript_id "ENSMUST00000101102.2"; gene_type "protein_coding"; gene_name "Reps2"; transcript_type "protein_coding"; transcript_name "Reps2-201"; exon_number 4; exon_id "ENSMUSE00000350049.3"; level 3; protein_id "ENSMUSP00000098661.2"; transcript_support_level "1"; mgi_id "MGI:2663511"; tag "basic"; tag "Ensembl_canonical"; tag "GENCODE_Primary"; tag "appris_principal_4"; tag "CCDS"; ccdsid "CCDS30508.1"; havana_gene "OTTMUSG00000019475.1";
chrX	ENSEMBL	CDS	161335539	161335665	0	-	0	gene_id "ENSMUSG00000040855.16"; transcript_id "ENSMUST00000101102.2"; gene_type "protein_coding"; gene_name "Reps2"; transcript_type "protein_coding"; transcript_name "Reps2-201"; exon_number 4; exon_id "ENSMUSE00000350049.3"; level 3; protein_id "ENSMUSP00000098661.2"; transcript_support_level "1"; mgi_id "MGI:2663511"; tag "basic"; tag "Ensembl_canonical"; tag "GENCODE_Primary"; tag "appris_principal_4"; tag "CCDS"; ccdsid "CCDS30508.1"; havana_gene "OTTMUSG00000019475.1";
chrX	HAVANA	exon	161337793	161337941	0	-	.	gene_id "ENSMUSG00000040855.16"; transcript_id "ENSMUST00000154424.8"; gene_type "protein_coding"; gene_name "Reps2"; transcript_type "protein_coding_CDS_not_defined"; transcript_name "Reps2-203"; exon_number 3; exon_id "ENSMUSE00001298291.2"; level 2; transcript_support_level "1"; mgi_id "MGI:2663511"; havana_gene "OTTMUSG00000019475.1"; havana_transcript "OTTMUST00000046540.1";
chrX	ENSEMBL	exon	161337793	161337941	0	-	.	gene_id "ENSMUSG00000040855.16"; transcript_id "ENSMUST00000101102.2"; gene_type "protein_coding"; gene_name "Reps2"; transcript_type "protein_coding"; transcript_name "Reps2-201"; exon_number 3; exon_id "ENSMUSE00001276464.2"; level 3; protein_id "ENSMUSP00000098661.2"; transcript_support_level "1"; mgi_id "MGI:2663511"; tag "basic"; tag "Ensembl_canonical"; tag "GENCODE_Primary"; tag "appris_principal_4"; tag "CCDS"; ccdsid "CCDS30508.1"; havana_gene "OTTMUSG00000019475.1";
chrX	ENSEMBL	CDS	161337793	161337941	0	-	2	gene_id "ENSMUSG00000040855.16"; transcript_id "ENSMUST00000101102.2"; gene_type "protein_coding"; gene_name "Reps2"; transcript_type "protein_coding"; transcript_name "Reps2-201"; exon_number 3; exon_id "ENSMUSE00001276464.2"; level 3; protein_id "ENSMUSP00000098661.2"; transcript_support_level "1"; mgi_id "MGI:2663511"; tag "basic"; tag "Ensembl_canonical"; tag "GENCODE_Primary"; tag "appris_principal_4"; tag "CCDS"; ccdsid "CCDS30508.1"; havana_gene "OTTMUSG00000019475.1";
chrX	HAVANA	exon	161337793	161337941	0	-	.	gene_id "ENSMUSG00000040855.16"; transcript_id "ENSMUST00000112334.8"; gene_type "protein_coding"; gene_name "Reps2"; transcript_type "protein_coding"; transcript_name "Reps2-202"; exon_number 3; exon_id "ENSMUSE00001276464.2"; level 2; protein_id "ENSMUSP00000107953.2"; transcript_support_level "1"; mgi_id "MGI:2663511"; tag "basic"; tag "appris_alternative_2"; tag "CCDS"; ccdsid "CCDS72462.1"; havana_gene "OTTMUSG00000019475.1"; havana_transcript "OTTMUST00000046501.1";
chrX	HAVANA	CDS	161337793	161337941	0	-	2	gene_id "ENSMUSG00000040855.16"; transcript_id "ENSMUST00000112334.8"; gene_type "protein_coding"; gene_name "Reps2"; transcript_type "protein_coding"; transcript_name "Reps2-202"; exon_number 3; exon_id "ENSMUSE00001276464.2"; level 2; protein_id "ENSMUSP00000107953.2"; transcript_support_level "1"; mgi_id "MGI:2663511"; tag "basic"; tag "appris_alternative_2"; tag "CCDS"; ccdsid "CCDS72462.1"; havana_gene "OTTMUSG00000019475.1"; havana_transcript "OTTMUST00000046501.1";
chrX	HAVANA	exon	161337793	161337941	0	-	.	gene_id "ENSMUSG00000040855.16"; transcript_id "ENSMUST00000155863.2"; gene_type "protein_coding"; gene_name "Reps2"; transcript_type "protein_coding_CDS_not_defined"; transcript_name "Reps2-205"; exon_number 3; exon_id "ENSMUSE00001298291.2"; level 2; transcript_support_level "5"; mgi_id "MGI:2663511"; tag "mRNA_end_NF"; havana_gene "OTTMUSG00000019475.1"; havana_transcript "OTTMUST00000046541.1";
chrX	HAVANA	exon	161348224	161348347	0	-	.	gene_id "ENSMUSG00000040855.16"; transcript_id "ENSMUST00000154424.8"; gene_type "protein_coding"; gene_name "Reps2"; transcript_type "protein_coding_CDS_not_defined"; transcript_name "Reps2-203"; exon_number 2; exon_id "ENSMUSE00001229386.2"; level 2; transcript_support_level "1"; mgi_id "MGI:2663511"; havana_gene "OTTMUSG00000019475.1"; havana_transcript "OTTMUST00000046540.1";
chrX	ENSEMBL	exon	161348224	161348347	0	-	.	gene_id "ENSMUSG00000040855.16"; transcript_id "ENSMUST00000101102.2"; gene_type "protein_coding"; gene_name "Reps2"; transcript_type "protein_coding"; transcript_name "Reps2-201"; exon_number 2; exon_id "ENSMUSE00001235342.2"; level 3; protein_id "ENSMUSP00000098661.2"; transcript_support_level "1"; mgi_id "MGI:2663511"; tag "basic"; tag "Ensembl_canonical"; tag "GENCODE_Primary"; tag "appris_principal_4"; tag "CCDS"; ccdsid "CCDS30508.1"; havana_gene "OTTMUSG00000019475.1";
chrX	ENSEMBL	CDS	161348224	161348347	0	-	0	gene_id "ENSMUSG00000040855.16"; transcript_id "ENSMUST00000101102.2"; gene_type "protein_coding"; gene_name "Reps2"; transcript_type "protein_coding"; transcript_name "Reps2-201"; exon_number 2; exon_id "ENSMUSE00001235342.2"; level 3; protein_id "ENSMUSP00000098661.2"; transcript_support_level "1"; mgi_id "MGI:2663511"; tag "basic"; tag "Ensembl_canonical"; tag "GENCODE_Primary"; tag "appris_principal_4"; tag "CCDS"; ccdsid "CCDS30508.1"; havana_gene "OTTMUSG00000019475.1";
chrX	HAVANA	exon	161348224	161348347	0	-	.	gene_id "ENSMUSG00000040855.16"; transcript_id "ENSMUST00000112334.8"; gene_type "protein_coding"; gene_name "Reps2"; transcript_type "protein_coding"; transcript_name "Reps2-202"; exon_number 2; exon_id "ENSMUSE00001235342.2"; level 2; protein_id "ENSMUSP00000107953.2"; transcript_support_level "1"; mgi_id "MGI:2663511"; tag "basic"; tag "appris_alternative_2"; tag "CCDS"; ccdsid "CCDS72462.1"; havana_gene "OTTMUSG00000019475.1"; havana_transcript "OTTMUST00000046501.1";
chrX	HAVANA	CDS	161348224	161348347	0	-	0	gene_id "ENSMUSG00000040855.16"; transcript_id "ENSMUST00000112334.8"; gene_type "protein_coding"; gene_name "Reps2"; transcript_type "protein_coding"; transcript_name "Reps2-202"; exon_number 2; exon_id "ENSMUSE00001235342.2"; level 2; protein_id "ENSMUSP00000107953.2"; transcript_support_level "1"; mgi_id "MGI:2663511"; tag "basic"; tag "appris_alternative_2"; tag "CCDS"; ccdsid "CCDS72462.1"; havana_gene "OTTMUSG00000019475.1"; havana_transcript "OTTMUST00000046501.1";
chrX	HAVANA	exon	161348224	161348347	0	-	.	gene_id "ENSMUSG00000040855.16"; transcript_id "ENSMUST00000155863.2"; gene_type "protein_coding"; gene_name "Reps2"; transcript_type "protein_coding_CDS_not_defined"; transcript_name "Reps2-205"; exon_number 2; exon_id "ENSMUSE00001229386.2"; level 2; transcript_support_level "5"; mgi_id "MGI:2663511"; tag "mRNA_end_NF"; havana_gene "OTTMUSG00000019475.1"; havana_transcript "OTTMUST00000046541.1";
chrX	HAVANA	exon	161348478	161348510	0	-	.	gene_id "ENSMUSG00000040855.16"; transcript_id "ENSMUST00000154424.8"; gene_type "protein_coding"; gene_name "Reps2"; transcript_type "protein_coding_CDS_not_defined"; transcript_name "Reps2-203"; exon_number 1; exon_id "ENSMUSE00000811622.2"; level 2; transcript_support_level "1"; mgi_id "MGI:2663511"; havana_gene "OTTMUSG00000019475.1"; havana_transcript "OTTMUST00000046540.1";
chrX	HAVANA	exon	161348559	161348608	0	-	.	gene_id "ENSMUSG00000040855.16"; transcript_id "ENSMUST00000155863.2"; gene_type "protein_coding"; gene_name "Reps2"; transcript_type "protein_coding_CDS_not_defined"; transcript_name "Reps2-205"; exon_number 1; exon_id "ENSMUSE00000824347.2"; level 2; transcript_support_level "5"; mgi_id "MGI:2663511"; tag "mRNA_end_NF"; havana_gene "OTTMUSG00000019475.1"; havana_transcript "OTTMUST00000046541.1";
chrX	HAVANA	gene	161359614	161360067	0	-	.	gene_id "ENSMUSG00000082007.2"; gene_type "processed_pseudogene"; gene_name "Gm15206"; level 2; mgi_id "MGI:3708122"; tag "overlapping_locus"; havana_gene "OTTMUSG00000019476.1";
chrX	HAVANA	transcript	161359614	161360067	0	-	.	gene_id "ENSMUSG00000082007.2"; transcript_id "ENSMUST00000119143.2"; gene_type "processed_pseudogene"; gene_name "Gm15206"; transcript_type "processed_pseudogene"; transcript_name "Gm15206-201"; level 2; transcript_support_level "NA"; mgi_id "MGI:3708122"; ont "PGO:0000004"; tag "basic"; tag "Ensembl_canonical"; tag "GENCODE_Primary"; havana_gene "OTTMUSG00000019476.1"; havana_transcript "OTTMUST00000046502.1";
chrX	HAVANA	exon	161359614	161360067	0	-	.	gene_id "ENSMUSG00000082007.2"; transcript_id "ENSMUST00000119143.2"; gene_type "processed_pseudogene"; gene_name "Gm15206"; transcript_type "processed_pseudogene"; transcript_name "Gm15206-201"; exon_number 1; exon_id "ENSMUSE00000711187.2"; level 2; transcript_support_level "NA"; mgi_id "MGI:3708122"; ont "PGO:0000004"; tag "basic"; tag "Ensembl_canonical"; tag "GENCODE_Primary"; havana_gene "OTTMUSG00000019476.1"; havana_transcript "OTTMUST00000046502.1";
chrX	ENSEMBL	CDS	161426270	161426503	0	-	0	gene_id "ENSMUSG00000040855.16"; transcript_id "ENSMUST00000101102.2"; gene_type "protein_coding"; gene_name "Reps2"; transcript_type "protein_coding"; transcript_name "Reps2-201"; exon_number 1; exon_id "ENSMUSE00000897750.2"; level 3; protein_id "ENSMUSP00000098661.2"; transcript_support_level "1"; mgi_id "MGI:2663511"; tag "basic"; tag "Ensembl_canonical"; tag "GENCODE_Primary"; tag "appris_principal_4"; tag "CCDS"; ccdsid "CCDS30508.1"; havana_gene "OTTMUSG00000019475.1";
chrX	HAVANA	CDS	161426270	161426503	0	-	0	gene_id "ENSMUSG00000040855.16"; transcript_id "ENSMUST00000112334.8"; gene_type "protein_coding"; gene_name "Reps2"; transcript_type "protein_coding"; transcript_name "Reps2-202"; exon_number 1; exon_id "ENSMUSE00000691207.2"; level 2; protein_id "ENSMUSP00000107953.2"; transcript_support_level "1"; mgi_id "MGI:2663511"; tag "basic"; tag "appris_alternative_2"; tag "CCDS"; ccdsid "CCDS72462.1"; havana_gene "OTTMUSG00000019475.1"; havana_transcript "OTTMUST00000046501.1";
chrX	ENSEMBL	exon	161426270	161426597	0	-	.	gene_id "ENSMUSG00000040855.16"; transcript_id "ENSMUST00000101102.2"; gene_type "protein_coding"; gene_name "Reps2"; transcript_type "protein_coding"; transcript_name "Reps2-201"; exon_number 1; exon_id "ENSMUSE00000897750.2"; level 3; protein_id "ENSMUSP00000098661.2"; transcript_support_level "1"; mgi_id "MGI:2663511"; tag "basic"; tag "Ensembl_canonical"; tag "GENCODE_Primary"; tag "appris_principal_4"; tag "CCDS"; ccdsid "CCDS30508.1"; havana_gene "OTTMUSG00000019475.1";
chrX	HAVANA	exon	161426270	161426645	0	-	.	gene_id "ENSMUSG00000040855.16"; transcript_id "ENSMUST00000112334.8"; gene_type "protein_coding"; gene_name "Reps2"; transcript_type "protein_coding"; transcript_name "Reps2-202"; exon_number 1; exon_id "ENSMUSE00000691207.2"; level 2; protein_id "ENSMUSP00000107953.2"; transcript_support_level "1"; mgi_id "MGI:2663511"; tag "basic"; tag "appris_alternative_2"; tag "CCDS"; ccdsid "CCDS72462.1"; havana_gene "OTTMUSG00000019475.1"; havana_transcript "OTTMUST00000046501.1";
chrX	ENSEMBL	start_codon	161426501	161426503	0	-	0	gene_id "ENSMUSG00000040855.16"; transcript_id "ENSMUST00000101102.2"; gene_type "protein_coding"; gene_name "Reps2"; transcript_type "protein_coding"; transcript_name "Reps2-201"; exon_number 1; exon_id "ENSMUSE00000897750.2"; level 3; protein_id "ENSMUSP00000098661.2"; transcript_support_level "1"; mgi_id "MGI:2663511"; tag "basic"; tag "Ensembl_canonical"; tag "GENCODE_Primary"; tag "appris_principal_4"; tag "CCDS"; ccdsid "CCDS30508.1"; havana_gene "OTTMUSG00000019475.1";
chrX	HAVANA	start_codon	161426501	161426503	0	-	0	gene_id "ENSMUSG00000040855.16"; transcript_id "ENSMUST00000112334.8"; gene_type "protein_coding"; gene_name "Reps2"; transcript_type "protein_coding"; transcript_name "Reps2-202"; exon_number 1; exon_id "ENSMUSE00000691207.2"; level 2; protein_id "ENSMUSP00000107953.2"; transcript_support_level "1"; mgi_id "MGI:2663511"; tag "basic"; tag "appris_alternative_2"; tag "CCDS"; ccdsid "CCDS72462.1"; havana_gene "OTTMUSG00000019475.1"; havana_transcript "OTTMUST00000046501.1";
chrX	ENSEMBL	UTR	161426504	161426597	0	-	.	gene_id "ENSMUSG00000040855.16"; transcript_id "ENSMUST00000101102.2"; gene_type "protein_coding"; gene_name "Reps2"; transcript_type "protein_coding"; transcript_name "Reps2-201"; exon_number 1; exon_id "ENSMUSE00000897750.2"; level 3; protein_id "ENSMUSP00000098661.2"; transcript_support_level "1"; mgi_id "MGI:2663511"; tag "basic"; tag "Ensembl_canonical"; tag "GENCODE_Primary"; tag "appris_principal_4"; tag "CCDS"; ccdsid "CCDS30508.1"; havana_gene "OTTMUSG00000019475.1";
chrX	HAVANA	UTR	161426504	161426645	0	-	.	gene_id "ENSMUSG00000040855.16"; transcript_id "ENSMUST00000112334.8"; gene_type "protein_coding"; gene_name "Reps2"; transcript_type "protein_coding"; transcript_name "Reps2-202"; exon_number 1; exon_id "ENSMUSE00000691207.2"; level 2; protein_id "ENSMUSP00000107953.2"; transcript_support_level "1"; mgi_id "MGI:2663511"; tag "basic"; tag "appris_alternative_2"; tag "CCDS"; ccdsid "CCDS72462.1"; havana_gene "OTTMUSG00000019475.1"; havana_transcript "OTTMUST00000046501.1";
chrX	HAVANA	exon	161469008	161469145	0	-	.	gene_id "ENSMUSG00000142235.1"; transcript_id "ENSMUST00000369767.1"; gene_type "lncRNA"; gene_name "ENSMUSG00000142235"; transcript_type "lncRNA"; transcript_name "ENSMUST00000369767"; exon_number 2; exon_id "ENSMUSE00001727521.1"; level 2; tag "basic"; tag "Ensembl_canonical"; tag "GENCODE_Primary"; tag "TAGENE";
chrX	ENSEMBL_gcm37	exon	161469008	161469145	0.00681005920519057	-	.	gene_id "ENSMUSG00000142235.1"; transcript_id "ENSMUSG00000142235.1_tx_4"; exon_id "chrX_161469008_161469145_-"; exonnum "3"; txlen "614";
chrX	HAVANA	gene	161469008	161471524	0	-	.	gene_id "ENSMUSG00000142235.1"; gene_type "lncRNA"; gene_name "ENSMUSG00000142235"; level 2;
chrX	HAVANA	transcript	161469008	161471524	0	-	.	gene_id "ENSMUSG00000142235.1"; transcript_id "ENSMUST00000369767.1"; gene_type "lncRNA"; gene_name "ENSMUSG00000142235"; transcript_type "lncRNA"; transcript_name "ENSMUST00000369767"; level 2; tag "basic"; tag "Ensembl_canonical"; tag "GENCODE_Primary"; tag "TAGENE";
chrX	HAVANA	exon	161471420	161471524	0	-	.	gene_id "ENSMUSG00000142235.1"; transcript_id "ENSMUST00000369767.1"; gene_type "lncRNA"; gene_name "ENSMUSG00000142235"; transcript_type "lncRNA"; transcript_name "ENSMUST00000369767"; exon_number 1; exon_id "ENSMUSE00001727520.1"; level 2; tag "basic"; tag "Ensembl_canonical"; tag "GENCODE_Primary"; tag "TAGENE";
chrX	HAVANA	exon	161474130	161474350	0	-	.	gene_id "ENSMUSG00000139612.1"; transcript_id "ENSMUST00000354189.1"; gene_type "lncRNA"; gene_name "ENSMUSG00000139612"; transcript_type "lncRNA"; transcript_name "ENSMUST00000354189"; exon_number 3; exon_id "ENSMUSE00001697193.1"; level 2; tag "basic"; tag "Ensembl_canonical"; tag "GENCODE_Primary"; tag "TAGENE";
chrX	ENSEMBL_gcm37	exon	161474130	161474350	0.00605338596016939	-	.	gene_id "ENSMUSG00000139612.1"; transcript_id "ENSMUSG00000139612.1_tx_2"; exon_id "chrX_161474130_161474350_-"; exonnum "3"; txlen "594";
chrX	HAVANA	gene	161474130	161478647	0	-	.	gene_id "ENSMUSG00000139612.1"; gene_type "lncRNA"; gene_name "ENSMUSG00000139612"; level 2;
chrX	HAVANA	transcript	161474130	161478647	0	-	.	gene_id "ENSMUSG00000139612.1"; transcript_id "ENSMUST00000354189.1"; gene_type "lncRNA"; gene_name "ENSMUSG00000139612"; transcript_type "lncRNA"; transcript_name "ENSMUST00000354189"; level 2; tag "basic"; tag "Ensembl_canonical"; tag "GENCODE_Primary"; tag "TAGENE";
chrX	HAVANA	exon	161478061	161478291	0	-	.	gene_id "ENSMUSG00000139612.1"; transcript_id "ENSMUST00000354190.1"; gene_type "lncRNA"; gene_name "ENSMUSG00000139612"; transcript_type "lncRNA"; transcript_name "ENSMUST00000354190"; exon_number 2; exon_id "ENSMUSE00001697195.1"; level 2; tag "TAGENE";
chrX	HAVANA	transcript	161478061	161478609	0	-	.	gene_id "ENSMUSG00000139612.1"; transcript_id "ENSMUST00000354190.1"; gene_type "lncRNA"; gene_name "ENSMUSG00000139612"; transcript_type "lncRNA"; transcript_name "ENSMUST00000354190"; level 2; tag "TAGENE";
chrX	HAVANA	exon	161478111	161478291	0	-	.	gene_id "ENSMUSG00000139612.1"; transcript_id "ENSMUST00000354189.1"; gene_type "lncRNA"; gene_name "ENSMUSG00000139612"; transcript_type "lncRNA"; transcript_name "ENSMUST00000354189"; exon_number 2; exon_id "ENSMUSE00001697196.1"; level 2; tag "basic"; tag "Ensembl_canonical"; tag "GENCODE_Primary"; tag "TAGENE";
chrX	ENSEMBL_gcm37	exon	161478111	161478291	0.00605338596016939	-	.	gene_id "ENSMUSG00000139612.1"; transcript_id "ENSMUSG00000139612.1_tx_2"; exon_id "chrX_161478111_161478291_-"; exonnum "2"; txlen "594";
chrX	HAVANA	exon	161478486	161478609	0	-	.	gene_id "ENSMUSG00000139612.1"; transcript_id "ENSMUST00000354190.1"; gene_type "lncRNA"; gene_name "ENSMUSG00000139612"; transcript_type "lncRNA"; transcript_name "ENSMUST00000354190"; exon_number 1; exon_id "ENSMUSE00001697192.1"; level 2; tag "TAGENE";
chrX	HAVANA	exon	161478486	161478647	0	-	.	gene_id "ENSMUSG00000139612.1"; transcript_id "ENSMUST00000354189.1"; gene_type "lncRNA"; gene_name "ENSMUSG00000139612"; transcript_type "lncRNA"; transcript_name "ENSMUST00000354189"; exon_number 1; exon_id "ENSMUSE00001697194.1"; level 2; tag "basic"; tag "Ensembl_canonical"; tag "GENCODE_Primary"; tag "TAGENE";
chrX	sragcm37_ss	exon	161483573	161483764	0.00605338596016939	-	.	gene_id "ENSMUSG00000139612.1"; transcript_id "ENSMUSG00000139612.1_tx_2"; exon_id "chrX_161483573_161483764_-"; exonnum "1"; txlen "594";
chrX	sragcm37_es	exon	161494501	161494599	0.0329152861584211	-	.	gene_id "ENSMUSG00000142235.1"; transcript_id "ENSMUSG00000142235.1_tx_1"; exon_id "chrX_161494501_161494599_-"; exonnum "4"; txlen "657";
chrX	sragcm37_es	exon	161494501	161494599	0.0105934254302964	-	.	gene_id "ENSMUSG00000142235.1"; transcript_id "ENSMUSG00000142235.1_tx_3"; exon_id "chrX_161494501_161494599_-"; exonnum "3"; txlen "575";
chrX	sragcm37_mid	exon	161496626	161496707	0.0329152861584211	-	.	gene_id "ENSMUSG00000142235.1"; transcript_id "ENSMUSG00000142235.1_tx_1"; exon_id "chrX_161496626_161496707_-"; exonnum "3"; txlen "657";
chrX	sragcm37_mid	exon	161498530	161498708	0.0329152861584211	-	.	gene_id "ENSMUSG00000142235.1"; transcript_id "ENSMUSG00000142235.1_tx_1"; exon_id "chrX_161498530_161498708_-"; exonnum "2"; txlen "657";
chrX	sragcm37_mid	exon	161498530	161498708	0.0105934254302964	-	.	gene_id "ENSMUSG00000142235.1"; transcript_id "ENSMUSG00000142235.1_tx_3"; exon_id "chrX_161498530_161498708_-"; exonnum "2"; txlen "575";
chrX	sragcm37_mid	exon	161498530	161498708	0.00681005920519057	-	.	gene_id "ENSMUSG00000142235.1"; transcript_id "ENSMUSG00000142235.1_tx_4"; exon_id "chrX_161498530_161498708_-"; exonnum "2"; txlen "614";
chrX	sragcm37_ss	exon	161504280	161504576	0.0329152861584211	-	.	gene_id "ENSMUSG00000142235.1"; transcript_id "ENSMUSG00000142235.1_tx_1"; exon_id "chrX_161504280_161504576_-"; exonnum "1"; txlen "657";
chrX	sragcm37_ss	exon	161504280	161504576	0.0105934254302964	-	.	gene_id "ENSMUSG00000142235.1"; transcript_id "ENSMUSG00000142235.1_tx_3"; exon_id "chrX_161504280_161504576_-"; exonnum "1"; txlen "575";
chrX	sragcm37_ss	exon	161504280	161504576	0.00681005920519057	-	.	gene_id "ENSMUSG00000142235.1"; transcript_id "ENSMUSG00000142235.1_tx_4"; exon_id "chrX_161504280_161504576_-"; exonnum "1"; txlen "614";
chrX	HAVANA	exon	161518063	161519044	0	-	.	gene_id "ENSMUSG00000086034.3"; transcript_id "ENSMUST00000354106.1"; gene_type "lncRNA"; gene_name "Gm15201"; transcript_type "lncRNA"; transcript_name "Gm15201-202"; exon_number 2; exon_id "ENSMUSE00001697013.1"; level 2; mgi_id "MGI:3705207"; tag "basic"; tag "Ensembl_canonical"; tag "GENCODE_Primary"; tag "TAGENE"; havana_gene "OTTMUSG00000019468.1";
chrX	HAVANA	gene	161518063	161519734	0	-	.	gene_id "ENSMUSG00000086034.3"; gene_type "lncRNA"; gene_name "Gm15201"; level 2; mgi_id "MGI:3705207"; havana_gene "OTTMUSG00000019468.1";
chrX	HAVANA	transcript	161518063	161519734	0	-	.	gene_id "ENSMUSG00000086034.3"; transcript_id "ENSMUST00000354106.1"; gene_type "lncRNA"; gene_name "Gm15201"; transcript_type "lncRNA"; transcript_name "Gm15201-202"; level 2; mgi_id "MGI:3705207"; tag "basic"; tag "Ensembl_canonical"; tag "GENCODE_Primary"; tag "TAGENE"; havana_gene "OTTMUSG00000019468.1";
chrX	HAVANA	exon	161518074	161519044	0	-	.	gene_id "ENSMUSG00000086034.3"; transcript_id "ENSMUST00000136472.3"; gene_type "lncRNA"; gene_name "Gm15201"; transcript_type "lncRNA"; transcript_name "Gm15201-201"; exon_number 2; exon_id "ENSMUSE00001697016.1"; level 2; transcript_support_level "1"; mgi_id "MGI:3705207"; tag "TAGENE"; havana_gene "OTTMUSG00000019468.1"; havana_transcript "OTTMUST00000046494.1";
chrX	ENSEMBL_gcm37	exon	161518074	161519044	0.00517652468635478	-	.	gene_id "ENSMUSG00000086034.3"; transcript_id "ENSMUSG00000086034.3_tx_2"; exon_id "chrX_161518074_161519044_-"; exonnum "4"; txlen "1296";
chrX	HAVANA	transcript	161518074	161519674	0	-	.	gene_id "ENSMUSG00000086034.3"; transcript_id "ENSMUST00000136472.3"; gene_type "lncRNA"; gene_name "Gm15201"; transcript_type "lncRNA"; transcript_name "Gm15201-201"; level 2; transcript_support_level "1"; mgi_id "MGI:3705207"; tag "TAGENE"; havana_gene "OTTMUSG00000019468.1"; havana_transcript "OTTMUST00000046494.1";
chrX	HAVANA	exon	161518087	161519044	0	-	.	gene_id "ENSMUSG00000086034.3"; transcript_id "ENSMUST00000354107.1"; gene_type "lncRNA"; gene_name "Gm15201"; transcript_type "lncRNA"; transcript_name "Gm15201-203"; exon_number 2; exon_id "ENSMUSE00001697017.1"; level 2; mgi_id "MGI:3705207"; tag "TAGENE"; havana_gene "OTTMUSG00000019468.1";
chrX	HAVANA	transcript	161518087	161519459	0	-	.	gene_id "ENSMUSG00000086034.3"; transcript_id "ENSMUST00000354107.1"; gene_type "lncRNA"; gene_name "Gm15201"; transcript_type "lncRNA"; transcript_name "Gm15201-203"; level 2; mgi_id "MGI:3705207"; tag "TAGENE"; havana_gene "OTTMUSG00000019468.1";
chrX	HAVANA	exon	161519159	161519459	0	-	.	gene_id "ENSMUSG00000086034.3"; transcript_id "ENSMUST00000354107.1"; gene_type "lncRNA"; gene_name "Gm15201"; transcript_type "lncRNA"; transcript_name "Gm15201-203"; exon_number 1; exon_id "ENSMUSE00001697014.1"; level 2; mgi_id "MGI:3705207"; tag "TAGENE"; havana_gene "OTTMUSG00000019468.1";
chrX	HAVANA	exon	161519371	161519674	0	-	.	gene_id "ENSMUSG00000086034.3"; transcript_id "ENSMUST00000136472.3"; gene_type "lncRNA"; gene_name "Gm15201"; transcript_type "lncRNA"; transcript_name "Gm15201-201"; exon_number 1; exon_id "ENSMUSE00001697012.1"; level 2; transcript_support_level "1"; mgi_id "MGI:3705207"; tag "TAGENE"; havana_gene "OTTMUSG00000019468.1"; havana_transcript "OTTMUST00000046494.1";
chrX	sragcm37_mid	exon	161519431	161519549	0.00517652468635478	-	.	gene_id "ENSMUSG00000086034.3"; transcript_id "ENSMUSG00000086034.3_tx_2"; exon_id "chrX_161519431_161519549_-"; exonnum "3"; txlen "1296";
chrX	HAVANA	exon	161519431	161519734	0	-	.	gene_id "ENSMUSG00000086034.3"; transcript_id "ENSMUST00000354106.1"; gene_type "lncRNA"; gene_name "Gm15201"; transcript_type "lncRNA"; transcript_name "Gm15201-202"; exon_number 1; exon_id "ENSMUSE00001697015.1"; level 2; mgi_id "MGI:3705207"; tag "basic"; tag "Ensembl_canonical"; tag "GENCODE_Primary"; tag "TAGENE"; havana_gene "OTTMUSG00000019468.1";
chrX	sragcm37_mid	exon	161519782	161519891	0.00517652468635478	-	.	gene_id "ENSMUSG00000086034.3"; transcript_id "ENSMUSG00000086034.3_tx_2"; exon_id "chrX_161519782_161519891_-"; exonnum "2"; txlen "1296";
chrX	sragcm37_ss	exon	161520013	161520108	0.00517652468635478	-	.	gene_id "ENSMUSG00000086034.3"; transcript_id "ENSMUSG00000086034.3_tx_2"; exon_id "chrX_161520013_161520108_-"; exonnum "1"; txlen "1296";
chrX	HAVANA	UTR	161561915	161564090	0	-	.	gene_id "ENSMUSG00000038344.15"; transcript_id "ENSMUST00000041370.11"; gene_type "protein_coding"; gene_name "Txlng"; transcript_type "protein_coding"; transcript_name "Txlng-201"; exon_number 10; exon_id "ENSMUSE00001284634.2"; level 2; protein_id "ENSMUSP00000038615.5"; transcript_support_level "1"; mgi_id "MGI:3590652"; tag "basic"; tag "Ensembl_canonical"; tag "GENCODE_Primary"; tag "appris_principal_1"; tag "CCDS"; ccdsid "CCDS30510.1"; havana_gene "OTTMUSG00000019481.1"; havana_transcript "OTTMUST00000046507.1";
chrX	HAVANA	UTR	161561915	161564090	0	-	.	gene_id "ENSMUSG00000038344.15"; transcript_id "ENSMUST00000112316.9"; gene_type "protein_coding"; gene_name "Txlng"; transcript_type "protein_coding"; transcript_name "Txlng-204"; exon_number 11; exon_id "ENSMUSE00001284634.2"; level 2; protein_id "ENSMUSP00000107935.3"; transcript_support_level "1"; mgi_id "MGI:3590652"; tag "basic"; tag "CCDS"; ccdsid "CCDS72463.1"; havana_gene "OTTMUSG00000019481.1"; havana_transcript "OTTMUST00000046543.1";
chrX	HAVANA	exon	161561915	161564414	0	-	.	gene_id "ENSMUSG00000038344.15"; transcript_id "ENSMUST00000131463.2"; gene_type "protein_coding"; gene_name "Txlng"; transcript_type "retained_intron"; transcript_name "Txlng-205"; exon_number 8; exon_id "ENSMUSE00001294290.2"; level 2; transcript_support_level "2"; mgi_id "MGI:3590652"; havana_gene "OTTMUSG00000019481.1"; havana_transcript "OTTMUST00000046547.1";
chrX	HAVANA	exon	161561915	161564414	0	-	.	gene_id "ENSMUSG00000038344.15"; transcript_id "ENSMUST00000041370.11"; gene_type "protein_coding"; gene_name "Txlng"; transcript_type "protein_coding"; transcript_name "Txlng-201"; exon_number 10; exon_id "ENSMUSE00001284634.2"; level 2; protein_id "ENSMUSP00000038615.5"; transcript_support_level "1"; mgi_id "MGI:3590652"; tag "basic"; tag "Ensembl_canonical"; tag "GENCODE_Primary"; tag "appris_principal_1"; tag "CCDS"; ccdsid "CCDS30510.1"; havana_gene "OTTMUSG00000019481.1"; havana_transcript "OTTMUST00000046507.1";
chrX	HAVANA	exon	161561915	161564414	0	-	.	gene_id "ENSMUSG00000038344.15"; transcript_id "ENSMUST00000112316.9"; gene_type "protein_coding"; gene_name "Txlng"; transcript_type "protein_coding"; transcript_name "Txlng-204"; exon_number 11; exon_id "ENSMUSE00001284634.2"; level 2; protein_id "ENSMUSP00000107935.3"; transcript_support_level "1"; mgi_id "MGI:3590652"; tag "basic"; tag "CCDS"; ccdsid "CCDS72463.1"; havana_gene "OTTMUSG00000019481.1"; havana_transcript "OTTMUST00000046543.1";
chrX	ENSEMBL_gcm37	exon	161561915	161564414	0.386861924449136	-	.	gene_id "ENSMUSG00000038344.15"; transcript_id "ENSMUSG00000038344.15_tx_2"; exon_id "chrX_161561915_161564414_-"; exonnum "11"; txlen "3938";
chrX	HAVANA	transcript	161561915	161595477	0	-	.	gene_id "ENSMUSG00000038344.15"; transcript_id "ENSMUST00000131463.2"; gene_type "protein_coding"; gene_name "Txlng"; transcript_type "retained_intron"; transcript_name "Txlng-205"; level 2; transcript_support_level "2"; mgi_id "MGI:3590652"; havana_gene "OTTMUSG00000019481.1"; havana_transcript "OTTMUST00000046547.1";
chrX	HAVANA	gene	161561915	161612450	0	-	.	gene_id "ENSMUSG00000038344.15"; gene_type "protein_coding"; gene_name "Txlng"; level 2; mgi_id "MGI:3590652"; havana_gene "OTTMUSG00000019481.1";
chrX	HAVANA	transcript	161561915	161612450	0	-	.	gene_id "ENSMUSG00000038344.15"; transcript_id "ENSMUST00000041370.11"; gene_type "protein_coding"; gene_name "Txlng"; transcript_type "protein_coding"; transcript_name "Txlng-201"; level 2; protein_id "ENSMUSP00000038615.5"; transcript_support_level "1"; mgi_id "MGI:3590652"; tag "basic"; tag "Ensembl_canonical"; tag "GENCODE_Primary"; tag "appris_principal_1"; tag "CCDS"; ccdsid "CCDS30510.1"; havana_gene "OTTMUSG00000019481.1"; havana_transcript "OTTMUST00000046507.1";
chrX	HAVANA	transcript	161561915	161612450	0	-	.	gene_id "ENSMUSG00000038344.15"; transcript_id "ENSMUST00000112316.9"; gene_type "protein_coding"; gene_name "Txlng"; transcript_type "protein_coding"; transcript_name "Txlng-204"; level 2; protein_id "ENSMUSP00000107935.3"; transcript_support_level "1"; mgi_id "MGI:3590652"; tag "basic"; tag "CCDS"; ccdsid "CCDS72463.1"; havana_gene "OTTMUSG00000019481.1"; havana_transcript "OTTMUST00000046543.1";
chrX	HAVANA	stop_codon	161564088	161564090	0	-	0	gene_id "ENSMUSG00000038344.15"; transcript_id "ENSMUST00000041370.11"; gene_type "protein_coding"; gene_name "Txlng"; transcript_type "protein_coding"; transcript_name "Txlng-201"; exon_number 10; exon_id "ENSMUSE00001284634.2"; level 2; protein_id "ENSMUSP00000038615.5"; transcript_support_level "1"; mgi_id "MGI:3590652"; tag "basic"; tag "Ensembl_canonical"; tag "GENCODE_Primary"; tag "appris_principal_1"; tag "CCDS"; ccdsid "CCDS30510.1"; havana_gene "OTTMUSG00000019481.1"; havana_transcript "OTTMUST00000046507.1";
chrX	HAVANA	stop_codon	161564088	161564090	0	-	0	gene_id "ENSMUSG00000038344.15"; transcript_id "ENSMUST00000112316.9"; gene_type "protein_coding"; gene_name "Txlng"; transcript_type "protein_coding"; transcript_name "Txlng-204"; exon_number 11; exon_id "ENSMUSE00001284634.2"; level 2; protein_id "ENSMUSP00000107935.3"; transcript_support_level "1"; mgi_id "MGI:3590652"; tag "basic"; tag "CCDS"; ccdsid "CCDS72463.1"; havana_gene "OTTMUSG00000019481.1"; havana_transcript "OTTMUST00000046543.1";
chrX	HAVANA	CDS	161564091	161564414	0	-	0	gene_id "ENSMUSG00000038344.15"; transcript_id "ENSMUST00000041370.11"; gene_type "protein_coding"; gene_name "Txlng"; transcript_type "protein_coding"; transcript_name "Txlng-201"; exon_number 10; exon_id "ENSMUSE00001284634.2"; level 2; protein_id "ENSMUSP00000038615.5"; transcript_support_level "1"; mgi_id "MGI:3590652"; tag "basic"; tag "Ensembl_canonical"; tag "GENCODE_Primary"; tag "appris_principal_1"; tag "CCDS"; ccdsid "CCDS30510.1"; havana_gene "OTTMUSG00000019481.1"; havana_transcript "OTTMUST00000046507.1";
chrX	HAVANA	CDS	161564091	161564414	0	-	0	gene_id "ENSMUSG00000038344.15"; transcript_id "ENSMUST00000112316.9"; gene_type "protein_coding"; gene_name "Txlng"; transcript_type "protein_coding"; transcript_name "Txlng-204"; exon_number 11; exon_id "ENSMUSE00001284634.2"; level 2; protein_id "ENSMUSP00000107935.3"; transcript_support_level "1"; mgi_id "MGI:3590652"; tag "basic"; tag "CCDS"; ccdsid "CCDS72463.1"; havana_gene "OTTMUSG00000019481.1"; havana_transcript "OTTMUST00000046543.1";
chrX	HAVANA	exon	161565225	161565320	0	-	.	gene_id "ENSMUSG00000038344.15"; transcript_id "ENSMUST00000131463.2"; gene_type "protein_coding"; gene_name "Txlng"; transcript_type "retained_intron"; transcript_name "Txlng-205"; exon_number 7; exon_id "ENSMUSE00001236769.2"; level 2; transcript_support_level "2"; mgi_id "MGI:3590652"; havana_gene "OTTMUSG00000019481.1"; havana_transcript "OTTMUST00000046547.1";
chrX	HAVANA	exon	161565225	161565320	0	-	.	gene_id "ENSMUSG00000038344.15"; transcript_id "ENSMUST00000041370.11"; gene_type "protein_coding"; gene_name "Txlng"; transcript_type "protein_coding"; transcript_name "Txlng-201"; exon_number 9; exon_id "ENSMUSE00001230489.2"; level 2; protein_id "ENSMUSP00000038615.5"; transcript_support_level "1"; mgi_id "MGI:3590652"; tag "basic"; tag "Ensembl_canonical"; tag "GENCODE_Primary"; tag "appris_principal_1"; tag "CCDS"; ccdsid "CCDS30510.1"; havana_gene "OTTMUSG00000019481.1"; havana_transcript "OTTMUST00000046507.1";
chrX	HAVANA	CDS	161565225	161565320	0	-	0	gene_id "ENSMUSG00000038344.15"; transcript_id "ENSMUST00000041370.11"; gene_type "protein_coding"; gene_name "Txlng"; transcript_type "protein_coding"; transcript_name "Txlng-201"; exon_number 9; exon_id "ENSMUSE00001230489.2"; level 2; protein_id "ENSMUSP00000038615.5"; transcript_support_level "1"; mgi_id "MGI:3590652"; tag "basic"; tag "Ensembl_canonical"; tag "GENCODE_Primary"; tag "appris_principal_1"; tag "CCDS"; ccdsid "CCDS30510.1"; havana_gene "OTTMUSG00000019481.1"; havana_transcript "OTTMUST00000046507.1";
chrX	HAVANA	exon	161565225	161565320	0	-	.	gene_id "ENSMUSG00000038344.15"; transcript_id "ENSMUST00000112316.9"; gene_type "protein_coding"; gene_name "Txlng"; transcript_type "protein_coding"; transcript_name "Txlng-204"; exon_number 10; exon_id "ENSMUSE00001230489.2"; level 2; protein_id "ENSMUSP00000107935.3"; transcript_support_level "1"; mgi_id "MGI:3590652"; tag "basic"; tag "CCDS"; ccdsid "CCDS72463.1"; havana_gene "OTTMUSG00000019481.1"; havana_transcript "OTTMUST00000046543.1";
chrX	HAVANA	CDS	161565225	161565320	0	-	0	gene_id "ENSMUSG00000038344.15"; transcript_id "ENSMUST00000112316.9"; gene_type "protein_coding"; gene_name "Txlng"; transcript_type "protein_coding"; transcript_name "Txlng-204"; exon_number 10; exon_id "ENSMUSE00001230489.2"; level 2; protein_id "ENSMUSP00000107935.3"; transcript_support_level "1"; mgi_id "MGI:3590652"; tag "basic"; tag "CCDS"; ccdsid "CCDS72463.1"; havana_gene "OTTMUSG00000019481.1"; havana_transcript "OTTMUST00000046543.1";
chrX	ENSEMBL_gcm37	exon	161565225	161565320	0.386861924449136	-	.	gene_id "ENSMUSG00000038344.15"; transcript_id "ENSMUSG00000038344.15_tx_2"; exon_id "chrX_161565225_161565320_-"; exonnum "10"; txlen "3938";
chrX	HAVANA	exon	161567318	161567410	0	-	.	gene_id "ENSMUSG00000038344.15"; transcript_id "ENSMUST00000131463.2"; gene_type "protein_coding"; gene_name "Txlng"; transcript_type "retained_intron"; transcript_name "Txlng-205"; exon_number 6; exon_id "ENSMUSE00001288714.2"; level 2; transcript_support_level "2"; mgi_id "MGI:3590652"; havana_gene "OTTMUSG00000019481.1"; havana_transcript "OTTMUST00000046547.1";
chrX	HAVANA	exon	161567318	161567410	0	-	.	gene_id "ENSMUSG00000038344.15"; transcript_id "ENSMUST00000041370.11"; gene_type "protein_coding"; gene_name "Txlng"; transcript_type "protein_coding"; transcript_name "Txlng-201"; exon_number 8; exon_id "ENSMUSE00001250813.2"; level 2; protein_id "ENSMUSP00000038615.5"; transcript_support_level "1"; mgi_id "MGI:3590652"; tag "basic"; tag "Ensembl_canonical"; tag "GENCODE_Primary"; tag "appris_principal_1"; tag "CCDS"; ccdsid "CCDS30510.1"; havana_gene "OTTMUSG00000019481.1"; havana_transcript "OTTMUST00000046507.1";
chrX	HAVANA	CDS	161567318	161567410	0	-	0	gene_id "ENSMUSG00000038344.15"; transcript_id "ENSMUST00000041370.11"; gene_type "protein_coding"; gene_name "Txlng"; transcript_type "protein_coding"; transcript_name "Txlng-201"; exon_number 8; exon_id "ENSMUSE00001250813.2"; level 2; protein_id "ENSMUSP00000038615.5"; transcript_support_level "1"; mgi_id "MGI:3590652"; tag "basic"; tag "Ensembl_canonical"; tag "GENCODE_Primary"; tag "appris_principal_1"; tag "CCDS"; ccdsid "CCDS30510.1"; havana_gene "OTTMUSG00000019481.1"; havana_transcript "OTTMUST00000046507.1";
chrX	HAVANA	exon	161567318	161567410	0	-	.	gene_id "ENSMUSG00000038344.15"; transcript_id "ENSMUST00000112316.9"; gene_type "protein_coding"; gene_name "Txlng"; transcript_type "protein_coding"; transcript_name "Txlng-204"; exon_number 9; exon_id "ENSMUSE00001250813.2"; level 2; protein_id "ENSMUSP00000107935.3"; transcript_support_level "1"; mgi_id "MGI:3590652"; tag "basic"; tag "CCDS"; ccdsid "CCDS72463.1"; havana_gene "OTTMUSG00000019481.1"; havana_transcript "OTTMUST00000046543.1";
chrX	HAVANA	CDS	161567318	161567410	0	-	0	gene_id "ENSMUSG00000038344.15"; transcript_id "ENSMUST00000112316.9"; gene_type "protein_coding"; gene_name "Txlng"; transcript_type "protein_coding"; transcript_name "Txlng-204"; exon_number 9; exon_id "ENSMUSE00001250813.2"; level 2; protein_id "ENSMUSP00000107935.3"; transcript_support_level "1"; mgi_id "MGI:3590652"; tag "basic"; tag "CCDS"; ccdsid "CCDS72463.1"; havana_gene "OTTMUSG00000019481.1"; havana_transcript "OTTMUST00000046543.1";
chrX	ENSEMBL_gcm37	exon	161567318	161567410	0.386861924449136	-	.	gene_id "ENSMUSG00000038344.15"; transcript_id "ENSMUSG00000038344.15_tx_2"; exon_id "chrX_161567318_161567410_-"; exonnum "9"; txlen "3938";
chrX	HAVANA	exon	161569613	161569687	0	-	.	gene_id "ENSMUSG00000038344.15"; transcript_id "ENSMUST00000041370.11"; gene_type "protein_coding"; gene_name "Txlng"; transcript_type "protein_coding"; transcript_name "Txlng-201"; exon_number 7; exon_id "ENSMUSE00000500431.2"; level 2; protein_id "ENSMUSP00000038615.5"; transcript_support_level "1"; mgi_id "MGI:3590652"; tag "basic"; tag "Ensembl_canonical"; tag "GENCODE_Primary"; tag "appris_principal_1"; tag "CCDS"; ccdsid "CCDS30510.1"; havana_gene "OTTMUSG00000019481.1"; havana_transcript "OTTMUST00000046507.1";
chrX	HAVANA	CDS	161569613	161569687	0	-	0	gene_id "ENSMUSG00000038344.15"; transcript_id "ENSMUST00000041370.11"; gene_type "protein_coding"; gene_name "Txlng"; transcript_type "protein_coding"; transcript_name "Txlng-201"; exon_number 7; exon_id "ENSMUSE00000500431.2"; level 2; protein_id "ENSMUSP00000038615.5"; transcript_support_level "1"; mgi_id "MGI:3590652"; tag "basic"; tag "Ensembl_canonical"; tag "GENCODE_Primary"; tag "appris_principal_1"; tag "CCDS"; ccdsid "CCDS30510.1"; havana_gene "OTTMUSG00000019481.1"; havana_transcript "OTTMUST00000046507.1";
chrX	HAVANA	exon	161569613	161569687	0	-	.	gene_id "ENSMUSG00000038344.15"; transcript_id "ENSMUST00000112316.9"; gene_type "protein_coding"; gene_name "Txlng"; transcript_type "protein_coding"; transcript_name "Txlng-204"; exon_number 8; exon_id "ENSMUSE00000500431.2"; level 2; protein_id "ENSMUSP00000107935.3"; transcript_support_level "1"; mgi_id "MGI:3590652"; tag "basic"; tag "CCDS"; ccdsid "CCDS72463.1"; havana_gene "OTTMUSG00000019481.1"; havana_transcript "OTTMUST00000046543.1";
chrX	HAVANA	CDS	161569613	161569687	0	-	0	gene_id "ENSMUSG00000038344.15"; transcript_id "ENSMUST00000112316.9"; gene_type "protein_coding"; gene_name "Txlng"; transcript_type "protein_coding"; transcript_name "Txlng-204"; exon_number 8; exon_id "ENSMUSE00000500431.2"; level 2; protein_id "ENSMUSP00000107935.3"; transcript_support_level "1"; mgi_id "MGI:3590652"; tag "basic"; tag "CCDS"; ccdsid "CCDS72463.1"; havana_gene "OTTMUSG00000019481.1"; havana_transcript "OTTMUST00000046543.1";
chrX	ENSEMBL_gcm37	exon	161569613	161569687	0.386861924449136	-	.	gene_id "ENSMUSG00000038344.15"; transcript_id "ENSMUSG00000038344.15_tx_2"; exon_id "chrX_161569613_161569687_-"; exonnum "8"; txlen "3938";
chrX	HAVANA	exon	161569613	161570674	0	-	.	gene_id "ENSMUSG00000038344.15"; transcript_id "ENSMUST00000131463.2"; gene_type "protein_coding"; gene_name "Txlng"; transcript_type "retained_intron"; transcript_name "Txlng-205"; exon_number 5; exon_id "ENSMUSE00000783487.2"; level 2; transcript_support_level "2"; mgi_id "MGI:3590652"; havana_gene "OTTMUSG00000019481.1"; havana_transcript "OTTMUST00000046547.1";
chrX	HAVANA	exon	161570555	161570674	0	-	.	gene_id "ENSMUSG00000038344.15"; transcript_id "ENSMUST00000041370.11"; gene_type "protein_coding"; gene_name "Txlng"; transcript_type "protein_coding"; transcript_name "Txlng-201"; exon_number 6; exon_id "ENSMUSE00000239171.2"; level 2; protein_id "ENSMUSP00000038615.5"; transcript_support_level "1"; mgi_id "MGI:3590652"; tag "basic"; tag "Ensembl_canonical"; tag "GENCODE_Primary"; tag "appris_principal_1"; tag "CCDS"; ccdsid "CCDS30510.1"; havana_gene "OTTMUSG00000019481.1"; havana_transcript "OTTMUST00000046507.1";
chrX	HAVANA	CDS	161570555	161570674	0	-	0	gene_id "ENSMUSG00000038344.15"; transcript_id "ENSMUST00000041370.11"; gene_type "protein_coding"; gene_name "Txlng"; transcript_type "protein_coding"; transcript_name "Txlng-201"; exon_number 6; exon_id "ENSMUSE00000239171.2"; level 2; protein_id "ENSMUSP00000038615.5"; transcript_support_level "1"; mgi_id "MGI:3590652"; tag "basic"; tag "Ensembl_canonical"; tag "GENCODE_Primary"; tag "appris_principal_1"; tag "CCDS"; ccdsid "CCDS30510.1"; havana_gene "OTTMUSG00000019481.1"; havana_transcript "OTTMUST00000046507.1";
chrX	HAVANA	exon	161570555	161570674	0	-	.	gene_id "ENSMUSG00000038344.15"; transcript_id "ENSMUST00000112316.9"; gene_type "protein_coding"; gene_name "Txlng"; transcript_type "protein_coding"; transcript_name "Txlng-204"; exon_number 7; exon_id "ENSMUSE00000239171.2"; level 2; protein_id "ENSMUSP00000107935.3"; transcript_support_level "1"; mgi_id "MGI:3590652"; tag "basic"; tag "CCDS"; ccdsid "CCDS72463.1"; havana_gene "OTTMUSG00000019481.1"; havana_transcript "OTTMUST00000046543.1";
chrX	HAVANA	CDS	161570555	161570674	0	-	0	gene_id "ENSMUSG00000038344.15"; transcript_id "ENSMUST00000112316.9"; gene_type "protein_coding"; gene_name "Txlng"; transcript_type "protein_coding"; transcript_name "Txlng-204"; exon_number 7; exon_id "ENSMUSE00000239171.2"; level 2; protein_id "ENSMUSP00000107935.3"; transcript_support_level "1"; mgi_id "MGI:3590652"; tag "basic"; tag "CCDS"; ccdsid "CCDS72463.1"; havana_gene "OTTMUSG00000019481.1"; havana_transcript "OTTMUST00000046543.1";
chrX	ENSEMBL_gcm37	exon	161570555	161570674	0.386861924449136	-	.	gene_id "ENSMUSG00000038344.15"; transcript_id "ENSMUSG00000038344.15_tx_2"; exon_id "chrX_161570555_161570674_-"; exonnum "7"; txlen "3938";
chrX	HAVANA	UTR	161571913	161573601	0	-	.	gene_id "ENSMUSG00000038344.15"; transcript_id "ENSMUST00000112314.8"; gene_type "protein_coding"; gene_name "Txlng"; transcript_type "protein_coding"; transcript_name "Txlng-202"; exon_number 5; exon_id "ENSMUSE00000691126.2"; level 2; protein_id "ENSMUSP00000107933.2"; transcript_support_level "2"; mgi_id "MGI:3590652"; tag "basic"; havana_gene "OTTMUSG00000019481.1"; havana_transcript "OTTMUST00000046545.1";
chrX	HAVANA	exon	161571913	161573802	0	-	.	gene_id "ENSMUSG00000038344.15"; transcript_id "ENSMUST00000112314.8"; gene_type "protein_coding"; gene_name "Txlng"; transcript_type "protein_coding"; transcript_name "Txlng-202"; exon_number 5; exon_id "ENSMUSE00000691126.2"; level 2; protein_id "ENSMUSP00000107933.2"; transcript_support_level "2"; mgi_id "MGI:3590652"; tag "basic"; havana_gene "OTTMUSG00000019481.1"; havana_transcript "OTTMUST00000046545.1";
chrX	HAVANA	transcript	161571913	161595629	0	-	.	gene_id "ENSMUSG00000038344.15"; transcript_id "ENSMUST00000112314.8"; gene_type "protein_coding"; gene_name "Txlng"; transcript_type "protein_coding"; transcript_name "Txlng-202"; level 2; protein_id "ENSMUSP00000107933.2"; transcript_support_level "2"; mgi_id "MGI:3590652"; tag "basic"; havana_gene "OTTMUSG00000019481.1"; havana_transcript "OTTMUST00000046545.1";
chrX	HAVANA	UTR	161571914	161573601	0	-	.	gene_id "ENSMUSG00000038344.15"; transcript_id "ENSMUST00000112315.2"; gene_type "protein_coding"; gene_name "Txlng"; transcript_type "protein_coding"; transcript_name "Txlng-203"; exon_number 6; exon_id "ENSMUSE00000691129.2"; level 2; protein_id "ENSMUSP00000107934.2"; transcript_support_level "1"; mgi_id "MGI:3590652"; tag "basic"; tag "CCDS"; ccdsid "CCDS81194.1"; havana_gene "OTTMUSG00000019481.1"; havana_transcript "OTTMUST00000046544.1";
chrX	HAVANA	exon	161571914	161573802	0	-	.	gene_id "ENSMUSG00000038344.15"; transcript_id "ENSMUST00000112315.2"; gene_type "protein_coding"; gene_name "Txlng"; transcript_type "protein_coding"; transcript_name "Txlng-203"; exon_number 6; exon_id "ENSMUSE00000691129.2"; level 2; protein_id "ENSMUSP00000107934.2"; transcript_support_level "1"; mgi_id "MGI:3590652"; tag "basic"; tag "CCDS"; ccdsid "CCDS81194.1"; havana_gene "OTTMUSG00000019481.1"; havana_transcript "OTTMUST00000046544.1";
chrX	HAVANA	transcript	161571914	161612450	0	-	.	gene_id "ENSMUSG00000038344.15"; transcript_id "ENSMUST00000112315.2"; gene_type "protein_coding"; gene_name "Txlng"; transcript_type "protein_coding"; transcript_name "Txlng-203"; level 2; protein_id "ENSMUSP00000107934.2"; transcript_support_level "1"; mgi_id "MGI:3590652"; tag "basic"; tag "CCDS"; ccdsid "CCDS81194.1"; havana_gene "OTTMUSG00000019481.1"; havana_transcript "OTTMUST00000046544.1";
chrX	HAVANA	stop_codon	161573599	161573601	0	-	0	gene_id "ENSMUSG00000038344.15"; transcript_id "ENSMUST00000112314.8"; gene_type "protein_coding"; gene_name "Txlng"; transcript_type "protein_coding"; transcript_name "Txlng-202"; exon_number 5; exon_id "ENSMUSE00000691126.2"; level 2; protein_id "ENSMUSP00000107933.2"; transcript_support_level "2"; mgi_id "MGI:3590652"; tag "basic"; havana_gene "OTTMUSG00000019481.1"; havana_transcript "OTTMUST00000046545.1";
chrX	HAVANA	stop_codon	161573599	161573601	0	-	0	gene_id "ENSMUSG00000038344.15"; transcript_id "ENSMUST00000112315.2"; gene_type "protein_coding"; gene_name "Txlng"; transcript_type "protein_coding"; transcript_name "Txlng-203"; exon_number 6; exon_id "ENSMUSE00000691129.2"; level 2; protein_id "ENSMUSP00000107934.2"; transcript_support_level "1"; mgi_id "MGI:3590652"; tag "basic"; tag "CCDS"; ccdsid "CCDS81194.1"; havana_gene "OTTMUSG00000019481.1"; havana_transcript "OTTMUST00000046544.1";
chrX	HAVANA	CDS	161573602	161573802	0	-	0	gene_id "ENSMUSG00000038344.15"; transcript_id "ENSMUST00000112314.8"; gene_type "protein_coding"; gene_name "Txlng"; transcript_type "protein_coding"; transcript_name "Txlng-202"; exon_number 5; exon_id "ENSMUSE00000691126.2"; level 2; protein_id "ENSMUSP00000107933.2"; transcript_support_level "2"; mgi_id "MGI:3590652"; tag "basic"; havana_gene "OTTMUSG00000019481.1"; havana_transcript "OTTMUST00000046545.1";
chrX	HAVANA	CDS	161573602	161573802	0	-	0	gene_id "ENSMUSG00000038344.15"; transcript_id "ENSMUST00000112315.2"; gene_type "protein_coding"; gene_name "Txlng"; transcript_type "protein_coding"; transcript_name "Txlng-203"; exon_number 6; exon_id "ENSMUSE00000691129.2"; level 2; protein_id "ENSMUSP00000107934.2"; transcript_support_level "1"; mgi_id "MGI:3590652"; tag "basic"; tag "CCDS"; ccdsid "CCDS81194.1"; havana_gene "OTTMUSG00000019481.1"; havana_transcript "OTTMUST00000046544.1";
chrX	HAVANA	exon	161573608	161573802	0	-	.	gene_id "ENSMUSG00000038344.15"; transcript_id "ENSMUST00000131463.2"; gene_type "protein_coding"; gene_name "Txlng"; transcript_type "retained_intron"; transcript_name "Txlng-205"; exon_number 4; exon_id "ENSMUSE00001259189.2"; level 2; transcript_support_level "2"; mgi_id "MGI:3590652"; havana_gene "OTTMUSG00000019481.1"; havana_transcript "OTTMUST00000046547.1";
chrX	HAVANA	exon	161573608	161573802	0	-	.	gene_id "ENSMUSG00000038344.15"; transcript_id "ENSMUST00000041370.11"; gene_type "protein_coding"; gene_name "Txlng"; transcript_type "protein_coding"; transcript_name "Txlng-201"; exon_number 5; exon_id "ENSMUSE00001305000.2"; level 2; protein_id "ENSMUSP00000038615.5"; transcript_support_level "1"; mgi_id "MGI:3590652"; tag "basic"; tag "Ensembl_canonical"; tag "GENCODE_Primary"; tag "appris_principal_1"; tag "CCDS"; ccdsid "CCDS30510.1"; havana_gene "OTTMUSG00000019481.1"; havana_transcript "OTTMUST00000046507.1";
chrX	HAVANA	CDS	161573608	161573802	0	-	0	gene_id "ENSMUSG00000038344.15"; transcript_id "ENSMUST00000041370.11"; gene_type "protein_coding"; gene_name "Txlng"; transcript_type "protein_coding"; transcript_name "Txlng-201"; exon_number 5; exon_id "ENSMUSE00001305000.2"; level 2; protein_id "ENSMUSP00000038615.5"; transcript_support_level "1"; mgi_id "MGI:3590652"; tag "basic"; tag "Ensembl_canonical"; tag "GENCODE_Primary"; tag "appris_principal_1"; tag "CCDS"; ccdsid "CCDS30510.1"; havana_gene "OTTMUSG00000019481.1"; havana_transcript "OTTMUST00000046507.1";
chrX	HAVANA	exon	161573608	161573802	0	-	.	gene_id "ENSMUSG00000038344.15"; transcript_id "ENSMUST00000112316.9"; gene_type "protein_coding"; gene_name "Txlng"; transcript_type "protein_coding"; transcript_name "Txlng-204"; exon_number 6; exon_id "ENSMUSE00001305000.2"; level 2; protein_id "ENSMUSP00000107935.3"; transcript_support_level "1"; mgi_id "MGI:3590652"; tag "basic"; tag "CCDS"; ccdsid "CCDS72463.1"; havana_gene "OTTMUSG00000019481.1"; havana_transcript "OTTMUST00000046543.1";
chrX	HAVANA	CDS	161573608	161573802	0	-	0	gene_id "ENSMUSG00000038344.15"; transcript_id "ENSMUST00000112316.9"; gene_type "protein_coding"; gene_name "Txlng"; transcript_type "protein_coding"; transcript_name "Txlng-204"; exon_number 6; exon_id "ENSMUSE00001305000.2"; level 2; protein_id "ENSMUSP00000107935.3"; transcript_support_level "1"; mgi_id "MGI:3590652"; tag "basic"; tag "CCDS"; ccdsid "CCDS72463.1"; havana_gene "OTTMUSG00000019481.1"; havana_transcript "OTTMUST00000046543.1";
chrX	ENSEMBL_gcm37	exon	161573608	161573802	0.386861924449136	-	.	gene_id "ENSMUSG00000038344.15"; transcript_id "ENSMUSG00000038344.15_tx_2"; exon_id "chrX_161573608_161573802_-"; exonnum "6"; txlen "3938";
chrX	HAVANA	exon	161580636	161580806	0	-	.	gene_id "ENSMUSG00000038344.15"; transcript_id "ENSMUST00000131463.2"; gene_type "protein_coding"; gene_name "Txlng"; transcript_type "retained_intron"; transcript_name "Txlng-205"; exon_number 3; exon_id "ENSMUSE00001296134.2"; level 2; transcript_support_level "2"; mgi_id "MGI:3590652"; havana_gene "OTTMUSG00000019481.1"; havana_transcript "OTTMUST00000046547.1";
chrX	HAVANA	exon	161580636	161580806	0	-	.	gene_id "ENSMUSG00000038344.15"; transcript_id "ENSMUST00000041370.11"; gene_type "protein_coding"; gene_name "Txlng"; transcript_type "protein_coding"; transcript_name "Txlng-201"; exon_number 4; exon_id "ENSMUSE00001285269.2"; level 2; protein_id "ENSMUSP00000038615.5"; transcript_support_level "1"; mgi_id "MGI:3590652"; tag "basic"; tag "Ensembl_canonical"; tag "GENCODE_Primary"; tag "appris_principal_1"; tag "CCDS"; ccdsid "CCDS30510.1"; havana_gene "OTTMUSG00000019481.1"; havana_transcript "OTTMUST00000046507.1";
chrX	HAVANA	CDS	161580636	161580806	0	-	0	gene_id "ENSMUSG00000038344.15"; transcript_id "ENSMUST00000041370.11"; gene_type "protein_coding"; gene_name "Txlng"; transcript_type "protein_coding"; transcript_name "Txlng-201"; exon_number 4; exon_id "ENSMUSE00001285269.2"; level 2; protein_id "ENSMUSP00000038615.5"; transcript_support_level "1"; mgi_id "MGI:3590652"; tag "basic"; tag "Ensembl_canonical"; tag "GENCODE_Primary"; tag "appris_principal_1"; tag "CCDS"; ccdsid "CCDS30510.1"; havana_gene "OTTMUSG00000019481.1"; havana_transcript "OTTMUST00000046507.1";
chrX	HAVANA	exon	161580636	161580806	0	-	.	gene_id "ENSMUSG00000038344.15"; transcript_id "ENSMUST00000112316.9"; gene_type "protein_coding"; gene_name "Txlng"; transcript_type "protein_coding"; transcript_name "Txlng-204"; exon_number 5; exon_id "ENSMUSE00001285269.2"; level 2; protein_id "ENSMUSP00000107935.3"; transcript_support_level "1"; mgi_id "MGI:3590652"; tag "basic"; tag "CCDS"; ccdsid "CCDS72463.1"; havana_gene "OTTMUSG00000019481.1"; havana_transcript "OTTMUST00000046543.1";
chrX	HAVANA	CDS	161580636	161580806	0	-	0	gene_id "ENSMUSG00000038344.15"; transcript_id "ENSMUST00000112316.9"; gene_type "protein_coding"; gene_name "Txlng"; transcript_type "protein_coding"; transcript_name "Txlng-204"; exon_number 5; exon_id "ENSMUSE00001285269.2"; level 2; protein_id "ENSMUSP00000107935.3"; transcript_support_level "1"; mgi_id "MGI:3590652"; tag "basic"; tag "CCDS"; ccdsid "CCDS72463.1"; havana_gene "OTTMUSG00000019481.1"; havana_transcript "OTTMUST00000046543.1";
chrX	HAVANA	exon	161580636	161580806	0	-	.	gene_id "ENSMUSG00000038344.15"; transcript_id "ENSMUST00000112314.8"; gene_type "protein_coding"; gene_name "Txlng"; transcript_type "protein_coding"; transcript_name "Txlng-202"; exon_number 4; exon_id "ENSMUSE00001285269.2"; level 2; protein_id "ENSMUSP00000107933.2"; transcript_support_level "2"; mgi_id "MGI:3590652"; tag "basic"; havana_gene "OTTMUSG00000019481.1"; havana_transcript "OTTMUST00000046545.1";
chrX	HAVANA	CDS	161580636	161580806	0	-	0	gene_id "ENSMUSG00000038344.15"; transcript_id "ENSMUST00000112314.8"; gene_type "protein_coding"; gene_name "Txlng"; transcript_type "protein_coding"; transcript_name "Txlng-202"; exon_number 4; exon_id "ENSMUSE00001285269.2"; level 2; protein_id "ENSMUSP00000107933.2"; transcript_support_level "2"; mgi_id "MGI:3590652"; tag "basic"; havana_gene "OTTMUSG00000019481.1"; havana_transcript "OTTMUST00000046545.1";
chrX	HAVANA	exon	161580636	161580806	0	-	.	gene_id "ENSMUSG00000038344.15"; transcript_id "ENSMUST00000112315.2"; gene_type "protein_coding"; gene_name "Txlng"; transcript_type "protein_coding"; transcript_name "Txlng-203"; exon_number 5; exon_id "ENSMUSE00001285269.2"; level 2; protein_id "ENSMUSP00000107934.2"; transcript_support_level "1"; mgi_id "MGI:3590652"; tag "basic"; tag "CCDS"; ccdsid "CCDS81194.1"; havana_gene "OTTMUSG00000019481.1"; havana_transcript "OTTMUST00000046544.1";
chrX	HAVANA	CDS	161580636	161580806	0	-	0	gene_id "ENSMUSG00000038344.15"; transcript_id "ENSMUST00000112315.2"; gene_type "protein_coding"; gene_name "Txlng"; transcript_type "protein_coding"; transcript_name "Txlng-203"; exon_number 5; exon_id "ENSMUSE00001285269.2"; level 2; protein_id "ENSMUSP00000107934.2"; transcript_support_level "1"; mgi_id "MGI:3590652"; tag "basic"; tag "CCDS"; ccdsid "CCDS81194.1"; havana_gene "OTTMUSG00000019481.1"; havana_transcript "OTTMUST00000046544.1";
chrX	ENSEMBL_gcm37	exon	161580636	161580806	0.386861924449136	-	.	gene_id "ENSMUSG00000038344.15"; transcript_id "ENSMUSG00000038344.15_tx_2"; exon_id "chrX_161580636_161580806_-"; exonnum "5"; txlen "3938";
chrX	HAVANA	exon	161590481	161590572	0	-	.	gene_id "ENSMUSG00000038344.15"; transcript_id "ENSMUST00000131463.2"; gene_type "protein_coding"; gene_name "Txlng"; transcript_type "retained_intron"; transcript_name "Txlng-205"; exon_number 2; exon_id "ENSMUSE00001299102.2"; level 2; transcript_support_level "2"; mgi_id "MGI:3590652"; havana_gene "OTTMUSG00000019481.1"; havana_transcript "OTTMUST00000046547.1";
chrX	HAVANA	exon	161590481	161590572	0	-	.	gene_id "ENSMUSG00000038344.15"; transcript_id "ENSMUST00000041370.11"; gene_type "protein_coding"; gene_name "Txlng"; transcript_type "protein_coding"; transcript_name "Txlng-201"; exon_number 3; exon_id "ENSMUSE00001240724.2"; level 2; protein_id "ENSMUSP00000038615.5"; transcript_support_level "1"; mgi_id "MGI:3590652"; tag "basic"; tag "Ensembl_canonical"; tag "GENCODE_Primary"; tag "appris_principal_1"; tag "CCDS"; ccdsid "CCDS30510.1"; havana_gene "OTTMUSG00000019481.1"; havana_transcript "OTTMUST00000046507.1";
chrX	HAVANA	CDS	161590481	161590572	0	-	2	gene_id "ENSMUSG00000038344.15"; transcript_id "ENSMUST00000041370.11"; gene_type "protein_coding"; gene_name "Txlng"; transcript_type "protein_coding"; transcript_name "Txlng-201"; exon_number 3; exon_id "ENSMUSE00001240724.2"; level 2; protein_id "ENSMUSP00000038615.5"; transcript_support_level "1"; mgi_id "MGI:3590652"; tag "basic"; tag "Ensembl_canonical"; tag "GENCODE_Primary"; tag "appris_principal_1"; tag "CCDS"; ccdsid "CCDS30510.1"; havana_gene "OTTMUSG00000019481.1"; havana_transcript "OTTMUST00000046507.1";
chrX	HAVANA	exon	161590481	161590572	0	-	.	gene_id "ENSMUSG00000038344.15"; transcript_id "ENSMUST00000112316.9"; gene_type "protein_coding"; gene_name "Txlng"; transcript_type "protein_coding"; transcript_name "Txlng-204"; exon_number 4; exon_id "ENSMUSE00001240724.2"; level 2; protein_id "ENSMUSP00000107935.3"; transcript_support_level "1"; mgi_id "MGI:3590652"; tag "basic"; tag "CCDS"; ccdsid "CCDS72463.1"; havana_gene "OTTMUSG00000019481.1"; havana_transcript "OTTMUST00000046543.1";
chrX	HAVANA	CDS	161590481	161590572	0	-	2	gene_id "ENSMUSG00000038344.15"; transcript_id "ENSMUST00000112316.9"; gene_type "protein_coding"; gene_name "Txlng"; transcript_type "protein_coding"; transcript_name "Txlng-204"; exon_number 4; exon_id "ENSMUSE00001240724.2"; level 2; protein_id "ENSMUSP00000107935.3"; transcript_support_level "1"; mgi_id "MGI:3590652"; tag "basic"; tag "CCDS"; ccdsid "CCDS72463.1"; havana_gene "OTTMUSG00000019481.1"; havana_transcript "OTTMUST00000046543.1";
chrX	HAVANA	exon	161590481	161590572	0	-	.	gene_id "ENSMUSG00000038344.15"; transcript_id "ENSMUST00000112314.8"; gene_type "protein_coding"; gene_name "Txlng"; transcript_type "protein_coding"; transcript_name "Txlng-202"; exon_number 3; exon_id "ENSMUSE00001240724.2"; level 2; protein_id "ENSMUSP00000107933.2"; transcript_support_level "2"; mgi_id "MGI:3590652"; tag "basic"; havana_gene "OTTMUSG00000019481.1"; havana_transcript "OTTMUST00000046545.1";
chrX	HAVANA	CDS	161590481	161590572	0	-	2	gene_id "ENSMUSG00000038344.15"; transcript_id "ENSMUST00000112314.8"; gene_type "protein_coding"; gene_name "Txlng"; transcript_type "protein_coding"; transcript_name "Txlng-202"; exon_number 3; exon_id "ENSMUSE00001240724.2"; level 2; protein_id "ENSMUSP00000107933.2"; transcript_support_level "2"; mgi_id "MGI:3590652"; tag "basic"; havana_gene "OTTMUSG00000019481.1"; havana_transcript "OTTMUST00000046545.1";
chrX	HAVANA	exon	161590481	161590572	0	-	.	gene_id "ENSMUSG00000038344.15"; transcript_id "ENSMUST00000112315.2"; gene_type "protein_coding"; gene_name "Txlng"; transcript_type "protein_coding"; transcript_name "Txlng-203"; exon_number 4; exon_id "ENSMUSE00001240724.2"; level 2; protein_id "ENSMUSP00000107934.2"; transcript_support_level "1"; mgi_id "MGI:3590652"; tag "basic"; tag "CCDS"; ccdsid "CCDS81194.1"; havana_gene "OTTMUSG00000019481.1"; havana_transcript "OTTMUST00000046544.1";
chrX	HAVANA	CDS	161590481	161590572	0	-	2	gene_id "ENSMUSG00000038344.15"; transcript_id "ENSMUST00000112315.2"; gene_type "protein_coding"; gene_name "Txlng"; transcript_type "protein_coding"; transcript_name "Txlng-203"; exon_number 4; exon_id "ENSMUSE00001240724.2"; level 2; protein_id "ENSMUSP00000107934.2"; transcript_support_level "1"; mgi_id "MGI:3590652"; tag "basic"; tag "CCDS"; ccdsid "CCDS81194.1"; havana_gene "OTTMUSG00000019481.1"; havana_transcript "OTTMUST00000046544.1";
chrX	ENSEMBL_gcm37	exon	161590481	161590572	0.386861924449136	-	.	gene_id "ENSMUSG00000038344.15"; transcript_id "ENSMUSG00000038344.15_tx_2"; exon_id "chrX_161590481_161590572_-"; exonnum "4"; txlen "3938";
chrX	sragcm37_mid	exon	161591575	161591650	0.386861924449136	-	.	gene_id "ENSMUSG00000038344.15"; transcript_id "ENSMUSG00000038344.15_tx_2"; exon_id "chrX_161591575_161591650_-"; exonnum "3"; txlen "3938";
chrX	HAVANA	exon	161594288	161594384	0	-	.	gene_id "ENSMUSG00000038344.15"; transcript_id "ENSMUST00000112316.9"; gene_type "protein_coding"; gene_name "Txlng"; transcript_type "protein_coding"; transcript_name "Txlng-204"; exon_number 3; exon_id "ENSMUSE00000691134.2"; level 2; protein_id "ENSMUSP00000107935.3"; transcript_support_level "1"; mgi_id "MGI:3590652"; tag "basic"; tag "CCDS"; ccdsid "CCDS72463.1"; havana_gene "OTTMUSG00000019481.1"; havana_transcript "OTTMUST00000046543.1";
chrX	HAVANA	CDS	161594288	161594384	0	-	0	gene_id "ENSMUSG00000038344.15"; transcript_id "ENSMUST00000112316.9"; gene_type "protein_coding"; gene_name "Txlng"; transcript_type "protein_coding"; transcript_name "Txlng-204"; exon_number 3; exon_id "ENSMUSE00000691134.2"; level 2; protein_id "ENSMUSP00000107935.3"; transcript_support_level "1"; mgi_id "MGI:3590652"; tag "basic"; tag "CCDS"; ccdsid "CCDS72463.1"; havana_gene "OTTMUSG00000019481.1"; havana_transcript "OTTMUST00000046543.1";
chrX	HAVANA	exon	161594288	161594384	0	-	.	gene_id "ENSMUSG00000038344.15"; transcript_id "ENSMUST00000112314.8"; gene_type "protein_coding"; gene_name "Txlng"; transcript_type "protein_coding"; transcript_name "Txlng-202"; exon_number 2; exon_id "ENSMUSE00000691134.2"; level 2; protein_id "ENSMUSP00000107933.2"; transcript_support_level "2"; mgi_id "MGI:3590652"; tag "basic"; havana_gene "OTTMUSG00000019481.1"; havana_transcript "OTTMUST00000046545.1";
chrX	HAVANA	CDS	161594288	161594384	0	-	0	gene_id "ENSMUSG00000038344.15"; transcript_id "ENSMUST00000112314.8"; gene_type "protein_coding"; gene_name "Txlng"; transcript_type "protein_coding"; transcript_name "Txlng-202"; exon_number 2; exon_id "ENSMUSE00000691134.2"; level 2; protein_id "ENSMUSP00000107933.2"; transcript_support_level "2"; mgi_id "MGI:3590652"; tag "basic"; havana_gene "OTTMUSG00000019481.1"; havana_transcript "OTTMUST00000046545.1";
chrX	HAVANA	exon	161594288	161594384	0	-	.	gene_id "ENSMUSG00000038344.15"; transcript_id "ENSMUST00000112315.2"; gene_type "protein_coding"; gene_name "Txlng"; transcript_type "protein_coding"; transcript_name "Txlng-203"; exon_number 3; exon_id "ENSMUSE00000691134.2"; level 2; protein_id "ENSMUSP00000107934.2"; transcript_support_level "1"; mgi_id "MGI:3590652"; tag "basic"; tag "CCDS"; ccdsid "CCDS81194.1"; havana_gene "OTTMUSG00000019481.1"; havana_transcript "OTTMUST00000046544.1";
chrX	HAVANA	CDS	161594288	161594384	0	-	0	gene_id "ENSMUSG00000038344.15"; transcript_id "ENSMUST00000112315.2"; gene_type "protein_coding"; gene_name "Txlng"; transcript_type "protein_coding"; transcript_name "Txlng-203"; exon_number 3; exon_id "ENSMUSE00000691134.2"; level 2; protein_id "ENSMUSP00000107934.2"; transcript_support_level "1"; mgi_id "MGI:3590652"; tag "basic"; tag "CCDS"; ccdsid "CCDS81194.1"; havana_gene "OTTMUSG00000019481.1"; havana_transcript "OTTMUST00000046544.1";
chrX	HAVANA	exon	161594288	161594591	0	-	.	gene_id "ENSMUSG00000038344.15"; transcript_id "ENSMUST00000041370.11"; gene_type "protein_coding"; gene_name "Txlng"; transcript_type "protein_coding"; transcript_name "Txlng-201"; exon_number 2; exon_id "ENSMUSE00000493926.2"; level 2; protein_id "ENSMUSP00000038615.5"; transcript_support_level "1"; mgi_id "MGI:3590652"; tag "basic"; tag "Ensembl_canonical"; tag "GENCODE_Primary"; tag "appris_principal_1"; tag "CCDS"; ccdsid "CCDS30510.1"; havana_gene "OTTMUSG00000019481.1"; havana_transcript "OTTMUST00000046507.1";
chrX	HAVANA	CDS	161594288	161594591	0	-	0	gene_id "ENSMUSG00000038344.15"; transcript_id "ENSMUST00000041370.11"; gene_type "protein_coding"; gene_name "Txlng"; transcript_type "protein_coding"; transcript_name "Txlng-201"; exon_number 2; exon_id "ENSMUSE00000493926.2"; level 2; protein_id "ENSMUSP00000038615.5"; transcript_support_level "1"; mgi_id "MGI:3590652"; tag "basic"; tag "Ensembl_canonical"; tag "GENCODE_Primary"; tag "appris_principal_1"; tag "CCDS"; ccdsid "CCDS30510.1"; havana_gene "OTTMUSG00000019481.1"; havana_transcript "OTTMUST00000046507.1";
chrX	ENSEMBL_gcm37	exon	161594288	161594591	0.386861924449136	-	.	gene_id "ENSMUSG00000038344.15"; transcript_id "ENSMUSG00000038344.15_tx_2"; exon_id "chrX_161594288_161594591_-"; exonnum "2"; txlen "3938";
chrX	HAVANA	exon	161594288	161595477	0	-	.	gene_id "ENSMUSG00000038344.15"; transcript_id "ENSMUST00000131463.2"; gene_type "protein_coding"; gene_name "Txlng"; transcript_type "retained_intron"; transcript_name "Txlng-205"; exon_number 1; exon_id "ENSMUSE00000757580.2"; level 2; transcript_support_level "2"; mgi_id "MGI:3590652"; havana_gene "OTTMUSG00000019481.1"; havana_transcript "OTTMUST00000046547.1";
chrX	HAVANA	CDS	161594532	161594576	0	-	0	gene_id "ENSMUSG00000038344.15"; transcript_id "ENSMUST00000112314.8"; gene_type "protein_coding"; gene_name "Txlng"; transcript_type "protein_coding"; transcript_name "Txlng-202"; exon_number 1; exon_id "ENSMUSE00000691127.2"; level 2; protein_id "ENSMUSP00000107933.2"; transcript_support_level "2"; mgi_id "MGI:3590652"; tag "basic"; havana_gene "OTTMUSG00000019481.1"; havana_transcript "OTTMUST00000046545.1";
chrX	HAVANA	exon	161594532	161594591	0	-	.	gene_id "ENSMUSG00000038344.15"; transcript_id "ENSMUST00000112316.9"; gene_type "protein_coding"; gene_name "Txlng"; transcript_type "protein_coding"; transcript_name "Txlng-204"; exon_number 2; exon_id "ENSMUSE00000691135.2"; level 2; protein_id "ENSMUSP00000107935.3"; transcript_support_level "1"; mgi_id "MGI:3590652"; tag "basic"; tag "CCDS"; ccdsid "CCDS72463.1"; havana_gene "OTTMUSG00000019481.1"; havana_transcript "OTTMUST00000046543.1";
chrX	HAVANA	CDS	161594532	161594591	0	-	0	gene_id "ENSMUSG00000038344.15"; transcript_id "ENSMUST00000112316.9"; gene_type "protein_coding"; gene_name "Txlng"; transcript_type "protein_coding"; transcript_name "Txlng-204"; exon_number 2; exon_id "ENSMUSE00000691135.2"; level 2; protein_id "ENSMUSP00000107935.3"; transcript_support_level "1"; mgi_id "MGI:3590652"; tag "basic"; tag "CCDS"; ccdsid "CCDS72463.1"; havana_gene "OTTMUSG00000019481.1"; havana_transcript "OTTMUST00000046543.1";
chrX	HAVANA	exon	161594532	161594591	0	-	.	gene_id "ENSMUSG00000038344.15"; transcript_id "ENSMUST00000112315.2"; gene_type "protein_coding"; gene_name "Txlng"; transcript_type "protein_coding"; transcript_name "Txlng-203"; exon_number 2; exon_id "ENSMUSE00000691135.2"; level 2; protein_id "ENSMUSP00000107934.2"; transcript_support_level "1"; mgi_id "MGI:3590652"; tag "basic"; tag "CCDS"; ccdsid "CCDS81194.1"; havana_gene "OTTMUSG00000019481.1"; havana_transcript "OTTMUST00000046544.1";
chrX	HAVANA	CDS	161594532	161594591	0	-	0	gene_id "ENSMUSG00000038344.15"; transcript_id "ENSMUST00000112315.2"; gene_type "protein_coding"; gene_name "Txlng"; transcript_type "protein_coding"; transcript_name "Txlng-203"; exon_number 2; exon_id "ENSMUSE00000691135.2"; level 2; protein_id "ENSMUSP00000107934.2"; transcript_support_level "1"; mgi_id "MGI:3590652"; tag "basic"; tag "CCDS"; ccdsid "CCDS81194.1"; havana_gene "OTTMUSG00000019481.1"; havana_transcript "OTTMUST00000046544.1";
chrX	HAVANA	exon	161594532	161595629	0	-	.	gene_id "ENSMUSG00000038344.15"; transcript_id "ENSMUST00000112314.8"; gene_type "protein_coding"; gene_name "Txlng"; transcript_type "protein_coding"; transcript_name "Txlng-202"; exon_number 1; exon_id "ENSMUSE00000691127.2"; level 2; protein_id "ENSMUSP00000107933.2"; transcript_support_level "2"; mgi_id "MGI:3590652"; tag "basic"; havana_gene "OTTMUSG00000019481.1"; havana_transcript "OTTMUST00000046545.1";
chrX	HAVANA	start_codon	161594574	161594576	0	-	0	gene_id "ENSMUSG00000038344.15"; transcript_id "ENSMUST00000112314.8"; gene_type "protein_coding"; gene_name "Txlng"; transcript_type "protein_coding"; transcript_name "Txlng-202"; exon_number 1; exon_id "ENSMUSE00000691127.2"; level 2; protein_id "ENSMUSP00000107933.2"; transcript_support_level "2"; mgi_id "MGI:3590652"; tag "basic"; havana_gene "OTTMUSG00000019481.1"; havana_transcript "OTTMUST00000046545.1";
chrX	HAVANA	UTR	161594577	161595629	0	-	.	gene_id "ENSMUSG00000038344.15"; transcript_id "ENSMUST00000112314.8"; gene_type "protein_coding"; gene_name "Txlng"; transcript_type "protein_coding"; transcript_name "Txlng-202"; exon_number 1; exon_id "ENSMUSE00000691127.2"; level 2; protein_id "ENSMUSP00000107933.2"; transcript_support_level "2"; mgi_id "MGI:3590652"; tag "basic"; havana_gene "OTTMUSG00000019481.1"; havana_transcript "OTTMUST00000046545.1";
chrX	HAVANA	exon	161611056	161611134	0	-	.	gene_id "ENSMUSG00000038344.15"; transcript_id "ENSMUST00000150080.2"; gene_type "protein_coding"; gene_name "Txlng"; transcript_type "protein_coding_CDS_not_defined"; transcript_name "Txlng-206"; exon_number 2; exon_id "ENSMUSE00000840705.2"; level 2; transcript_support_level "5"; mgi_id "MGI:3590652"; havana_gene "OTTMUSG00000019481.1"; havana_transcript "OTTMUST00000046546.1";
chrX	HAVANA	transcript	161611056	161612450	0	-	.	gene_id "ENSMUSG00000038344.15"; transcript_id "ENSMUST00000150080.2"; gene_type "protein_coding"; gene_name "Txlng"; transcript_type "protein_coding_CDS_not_defined"; transcript_name "Txlng-206"; level 2; transcript_support_level "5"; mgi_id "MGI:3590652"; havana_gene "OTTMUSG00000019481.1"; havana_transcript "OTTMUST00000046546.1";
chrX	HAVANA	CDS	161612235	161612336	0	-	0	gene_id "ENSMUSG00000038344.15"; transcript_id "ENSMUST00000041370.11"; gene_type "protein_coding"; gene_name "Txlng"; transcript_type "protein_coding"; transcript_name "Txlng-201"; exon_number 1; exon_id "ENSMUSE00001264145.2"; level 2; protein_id "ENSMUSP00000038615.5"; transcript_support_level "1"; mgi_id "MGI:3590652"; tag "basic"; tag "Ensembl_canonical"; tag "GENCODE_Primary"; tag "appris_principal_1"; tag "CCDS"; ccdsid "CCDS30510.1"; havana_gene "OTTMUSG00000019481.1"; havana_transcript "OTTMUST00000046507.1";
chrX	HAVANA	CDS	161612235	161612336	0	-	0	gene_id "ENSMUSG00000038344.15"; transcript_id "ENSMUST00000112316.9"; gene_type "protein_coding"; gene_name "Txlng"; transcript_type "protein_coding"; transcript_name "Txlng-204"; exon_number 1; exon_id "ENSMUSE00001264145.2"; level 2; protein_id "ENSMUSP00000107935.3"; transcript_support_level "1"; mgi_id "MGI:3590652"; tag "basic"; tag "CCDS"; ccdsid "CCDS72463.1"; havana_gene "OTTMUSG00000019481.1"; havana_transcript "OTTMUST00000046543.1";
chrX	HAVANA	CDS	161612235	161612336	0	-	0	gene_id "ENSMUSG00000038344.15"; transcript_id "ENSMUST00000112315.2"; gene_type "protein_coding"; gene_name "Txlng"; transcript_type "protein_coding"; transcript_name "Txlng-203"; exon_number 1; exon_id "ENSMUSE00001264145.2"; level 2; protein_id "ENSMUSP00000107934.2"; transcript_support_level "1"; mgi_id "MGI:3590652"; tag "basic"; tag "CCDS"; ccdsid "CCDS81194.1"; havana_gene "OTTMUSG00000019481.1"; havana_transcript "OTTMUST00000046544.1";
chrX	HAVANA	exon	161612235	161612450	0	-	.	gene_id "ENSMUSG00000038344.15"; transcript_id "ENSMUST00000041370.11"; gene_type "protein_coding"; gene_name "Txlng"; transcript_type "protein_coding"; transcript_name "Txlng-201"; exon_number 1; exon_id "ENSMUSE00001264145.2"; level 2; protein_id "ENSMUSP00000038615.5"; transcript_support_level "1"; mgi_id "MGI:3590652"; tag "basic"; tag "Ensembl_canonical"; tag "GENCODE_Primary"; tag "appris_principal_1"; tag "CCDS"; ccdsid "CCDS30510.1"; havana_gene "OTTMUSG00000019481.1"; havana_transcript "OTTMUST00000046507.1";
chrX	HAVANA	exon	161612235	161612450	0	-	.	gene_id "ENSMUSG00000038344.15"; transcript_id "ENSMUST00000112316.9"; gene_type "protein_coding"; gene_name "Txlng"; transcript_type "protein_coding"; transcript_name "Txlng-204"; exon_number 1; exon_id "ENSMUSE00001264145.2"; level 2; protein_id "ENSMUSP00000107935.3"; transcript_support_level "1"; mgi_id "MGI:3590652"; tag "basic"; tag "CCDS"; ccdsid "CCDS72463.1"; havana_gene "OTTMUSG00000019481.1"; havana_transcript "OTTMUST00000046543.1";
chrX	HAVANA	exon	161612235	161612450	0	-	.	gene_id "ENSMUSG00000038344.15"; transcript_id "ENSMUST00000112315.2"; gene_type "protein_coding"; gene_name "Txlng"; transcript_type "protein_coding"; transcript_name "Txlng-203"; exon_number 1; exon_id "ENSMUSE00001264145.2"; level 2; protein_id "ENSMUSP00000107934.2"; transcript_support_level "1"; mgi_id "MGI:3590652"; tag "basic"; tag "CCDS"; ccdsid "CCDS81194.1"; havana_gene "OTTMUSG00000019481.1"; havana_transcript "OTTMUST00000046544.1";
chrX	HAVANA	exon	161612235	161612450	0	-	.	gene_id "ENSMUSG00000038344.15"; transcript_id "ENSMUST00000150080.2"; gene_type "protein_coding"; gene_name "Txlng"; transcript_type "protein_coding_CDS_not_defined"; transcript_name "Txlng-206"; exon_number 1; exon_id "ENSMUSE00001282426.2"; level 2; transcript_support_level "5"; mgi_id "MGI:3590652"; havana_gene "OTTMUSG00000019481.1"; havana_transcript "OTTMUST00000046546.1";
chrX	ENSEMBL_gcm37	exon	161612235	161612450	0.386861924449136	-	.	gene_id "ENSMUSG00000038344.15"; transcript_id "ENSMUSG00000038344.15_tx_2"; exon_id "chrX_161612235_161612450_-"; exonnum "1"; txlen "3938";
chrX	HAVANA	start_codon	161612334	161612336	0	-	0	gene_id "ENSMUSG00000038344.15"; transcript_id "ENSMUST00000041370.11"; gene_type "protein_coding"; gene_name "Txlng"; transcript_type "protein_coding"; transcript_name "Txlng-201"; exon_number 1; exon_id "ENSMUSE00001264145.2"; level 2; protein_id "ENSMUSP00000038615.5"; transcript_support_level "1"; mgi_id "MGI:3590652"; tag "basic"; tag "Ensembl_canonical"; tag "GENCODE_Primary"; tag "appris_principal_1"; tag "CCDS"; ccdsid "CCDS30510.1"; havana_gene "OTTMUSG00000019481.1"; havana_transcript "OTTMUST00000046507.1";
chrX	HAVANA	start_codon	161612334	161612336	0	-	0	gene_id "ENSMUSG00000038344.15"; transcript_id "ENSMUST00000112316.9"; gene_type "protein_coding"; gene_name "Txlng"; transcript_type "protein_coding"; transcript_name "Txlng-204"; exon_number 1; exon_id "ENSMUSE00001264145.2"; level 2; protein_id "ENSMUSP00000107935.3"; transcript_support_level "1"; mgi_id "MGI:3590652"; tag "basic"; tag "CCDS"; ccdsid "CCDS72463.1"; havana_gene "OTTMUSG00000019481.1"; havana_transcript "OTTMUST00000046543.1";
chrX	HAVANA	start_codon	161612334	161612336	0	-	0	gene_id "ENSMUSG00000038344.15"; transcript_id "ENSMUST00000112315.2"; gene_type "protein_coding"; gene_name "Txlng"; transcript_type "protein_coding"; transcript_name "Txlng-203"; exon_number 1; exon_id "ENSMUSE00001264145.2"; level 2; protein_id "ENSMUSP00000107934.2"; transcript_support_level "1"; mgi_id "MGI:3590652"; tag "basic"; tag "CCDS"; ccdsid "CCDS81194.1"; havana_gene "OTTMUSG00000019481.1"; havana_transcript "OTTMUST00000046544.1";
chrX	HAVANA	UTR	161612337	161612450	0	-	.	gene_id "ENSMUSG00000038344.15"; transcript_id "ENSMUST00000041370.11"; gene_type "protein_coding"; gene_name "Txlng"; transcript_type "protein_coding"; transcript_name "Txlng-201"; exon_number 1; exon_id "ENSMUSE00001264145.2"; level 2; protein_id "ENSMUSP00000038615.5"; transcript_support_level "1"; mgi_id "MGI:3590652"; tag "basic"; tag "Ensembl_canonical"; tag "GENCODE_Primary"; tag "appris_principal_1"; tag "CCDS"; ccdsid "CCDS30510.1"; havana_gene "OTTMUSG00000019481.1"; havana_transcript "OTTMUST00000046507.1";
chrX	HAVANA	UTR	161612337	161612450	0	-	.	gene_id "ENSMUSG00000038344.15"; transcript_id "ENSMUST00000112316.9"; gene_type "protein_coding"; gene_name "Txlng"; transcript_type "protein_coding"; transcript_name "Txlng-204"; exon_number 1; exon_id "ENSMUSE00001264145.2"; level 2; protein_id "ENSMUSP00000107935.3"; transcript_support_level "1"; mgi_id "MGI:3590652"; tag "basic"; tag "CCDS"; ccdsid "CCDS72463.1"; havana_gene "OTTMUSG00000019481.1"; havana_transcript "OTTMUST00000046543.1";
chrX	HAVANA	UTR	161612337	161612450	0	-	.	gene_id "ENSMUSG00000038344.15"; transcript_id "ENSMUST00000112315.2"; gene_type "protein_coding"; gene_name "Txlng"; transcript_type "protein_coding"; transcript_name "Txlng-203"; exon_number 1; exon_id "ENSMUSE00001264145.2"; level 2; protein_id "ENSMUSP00000107934.2"; transcript_support_level "1"; mgi_id "MGI:3590652"; tag "basic"; tag "CCDS"; ccdsid "CCDS81194.1"; havana_gene "OTTMUSG00000019481.1"; havana_transcript "OTTMUST00000046544.1";
chrX	HAVANA	gene	161628821	161629262	0	-	.	gene_id "ENSMUSG00000082539.2"; gene_type "processed_pseudogene"; gene_name "Gm15207"; level 2; mgi_id "MGI:3705332"; havana_gene "OTTMUSG00000019480.1";
chrX	HAVANA	transcript	161628821	161629262	0	-	.	gene_id "ENSMUSG00000082539.2"; transcript_id "ENSMUST00000119259.2"; gene_type "processed_pseudogene"; gene_name "Gm15207"; transcript_type "processed_pseudogene"; transcript_name "Gm15207-201"; level 2; transcript_support_level "NA"; mgi_id "MGI:3705332"; ont "PGO:0000004"; tag "basic"; tag "Ensembl_canonical"; tag "GENCODE_Primary"; havana_gene "OTTMUSG00000019480.1"; havana_transcript "OTTMUST00000046506.1";
chrX	HAVANA	exon	161628821	161629262	0	-	.	gene_id "ENSMUSG00000082539.2"; transcript_id "ENSMUST00000119259.2"; gene_type "processed_pseudogene"; gene_name "Gm15207"; transcript_type "processed_pseudogene"; transcript_name "Gm15207-201"; exon_number 1; exon_id "ENSMUSE00000711927.2"; level 2; transcript_support_level "NA"; mgi_id "MGI:3705332"; ont "PGO:0000004"; tag "basic"; tag "Ensembl_canonical"; tag "GENCODE_Primary"; havana_gene "OTTMUSG00000019480.1"; havana_transcript "OTTMUST00000046506.1";
chrX	ENSEMBL	gene	161633154	161633260	0	-	.	gene_id "ENSMUSG00000088195.3"; gene_type "snRNA"; gene_name "Gm23901"; level 3; mgi_id "MGI:5453678";
chrX	ENSEMBL	transcript	161633154	161633260	0	-	.	gene_id "ENSMUSG00000088195.3"; transcript_id "ENSMUST00000157570.3"; gene_type "snRNA"; gene_name "Gm23901"; transcript_type "snRNA"; transcript_name "Gm23901-201"; level 3; transcript_support_level "NA"; mgi_id "MGI:5453678"; tag "basic"; tag "Ensembl_canonical"; tag "GENCODE_Primary";
chrX	ENSEMBL	exon	161633154	161633260	0	-	.	gene_id "ENSMUSG00000088195.3"; transcript_id "ENSMUST00000157570.3"; gene_type "snRNA"; gene_name "Gm23901"; transcript_type "snRNA"; transcript_name "Gm23901-201"; exon_number 1; exon_id "ENSMUSE00000846705.2"; level 3; transcript_support_level "NA"; mgi_id "MGI:5453678"; tag "basic"; tag "Ensembl_canonical"; tag "GENCODE_Primary";
chrX	HAVANA	UTR	161640053	161640882	0	-	.	gene_id "ENSMUSG00000031357.4"; transcript_id "ENSMUST00000033723.4"; gene_type "protein_coding"; gene_name "Syap1"; transcript_type "protein_coding"; transcript_name "Syap1-201"; exon_number 9; exon_id "ENSMUSE00000364005.5"; level 2; protein_id "ENSMUSP00000033723.4"; transcript_support_level "1"; mgi_id "MGI:1914293"; tag "basic"; tag "Ensembl_canonical"; tag "GENCODE_Primary"; tag "appris_principal_1"; tag "CCDS"; ccdsid "CCDS30511.1"; havana_gene "OTTMUSG00000019495.1"; havana_transcript "OTTMUST00000046551.1";
chrX	HAVANA	exon	161640053	161641004	0	-	.	gene_id "ENSMUSG00000031357.4"; transcript_id "ENSMUST00000033723.4"; gene_type "protein_coding"; gene_name "Syap1"; transcript_type "protein_coding"; transcript_name "Syap1-201"; exon_number 9; exon_id "ENSMUSE00000364005.5"; level 2; protein_id "ENSMUSP00000033723.4"; transcript_support_level "1"; mgi_id "MGI:1914293"; tag "basic"; tag "Ensembl_canonical"; tag "GENCODE_Primary"; tag "appris_principal_1"; tag "CCDS"; ccdsid "CCDS30511.1"; havana_gene "OTTMUSG00000019495.1"; havana_transcript "OTTMUST00000046551.1";
chrX	HAVANA	gene	161640053	161671443	0	-	.	gene_id "ENSMUSG00000031357.4"; gene_type "protein_coding"; gene_name "Syap1"; level 2; mgi_id "MGI:1914293"; tag "ncRNA_host"; havana_gene "OTTMUSG00000019495.1";
chrX	HAVANA	transcript	161640053	161671443	0	-	.	gene_id "ENSMUSG00000031357.4"; transcript_id "ENSMUST00000033723.4"; gene_type "protein_coding"; gene_name "Syap1"; transcript_type "protein_coding"; transcript_name "Syap1-201"; level 2; protein_id "ENSMUSP00000033723.4"; transcript_support_level "1"; mgi_id "MGI:1914293"; tag "basic"; tag "Ensembl_canonical"; tag "GENCODE_Primary"; tag "appris_principal_1"; tag "CCDS"; ccdsid "CCDS30511.1"; havana_gene "OTTMUSG00000019495.1"; havana_transcript "OTTMUST00000046551.1";
chrX	HAVANA	stop_codon	161640880	161640882	0	-	0	gene_id "ENSMUSG00000031357.4"; transcript_id "ENSMUST00000033723.4"; gene_type "protein_coding"; gene_name "Syap1"; transcript_type "protein_coding"; transcript_name "Syap1-201"; exon_number 9; exon_id "ENSMUSE00000364005.5"; level 2; protein_id "ENSMUSP00000033723.4"; transcript_support_level "1"; mgi_id "MGI:1914293"; tag "basic"; tag "Ensembl_canonical"; tag "GENCODE_Primary"; tag "appris_principal_1"; tag "CCDS"; ccdsid "CCDS30511.1"; havana_gene "OTTMUSG00000019495.1"; havana_transcript "OTTMUST00000046551.1";
chrX	HAVANA	CDS	161640883	161641004	0	-	2	gene_id "ENSMUSG00000031357.4"; transcript_id "ENSMUST00000033723.4"; gene_type "protein_coding"; gene_name "Syap1"; transcript_type "protein_coding"; transcript_name "Syap1-201"; exon_number 9; exon_id "ENSMUSE00000364005.5"; level 2; protein_id "ENSMUSP00000033723.4"; transcript_support_level "1"; mgi_id "MGI:1914293"; tag "basic"; tag "Ensembl_canonical"; tag "GENCODE_Primary"; tag "appris_principal_1"; tag "CCDS"; ccdsid "CCDS30511.1"; havana_gene "OTTMUSG00000019495.1"; havana_transcript "OTTMUST00000046551.1";
chrX	HAVANA	exon	161640905	161641004	0	-	.	gene_id "ENSMUSG00000031357.4"; transcript_id "ENSMUST00000134629.2"; gene_type "protein_coding"; gene_name "Syap1"; transcript_type "retained_intron"; transcript_name "Syap1-202"; exon_number 4; exon_id "ENSMUSE00000804518.2"; level 2; transcript_support_level "2"; mgi_id "MGI:1914293"; havana_gene "OTTMUSG00000019495.1"; havana_transcript "OTTMUST00000046552.1";
chrX	HAVANA	transcript	161640905	161646468	0	-	.	gene_id "ENSMUSG00000031357.4"; transcript_id "ENSMUST00000134629.2"; gene_type "protein_coding"; gene_name "Syap1"; transcript_type "retained_intron"; transcript_name "Syap1-202"; level 2; transcript_support_level "2"; mgi_id "MGI:1914293"; havana_gene "OTTMUSG00000019495.1"; havana_transcript "OTTMUST00000046552.1";
chrX	HAVANA	exon	161642295	161642442	0	-	.	gene_id "ENSMUSG00000031357.4"; transcript_id "ENSMUST00000033723.4"; gene_type "protein_coding"; gene_name "Syap1"; transcript_type "protein_coding"; transcript_name "Syap1-201"; exon_number 8; exon_id "ENSMUSE00001214474.2"; level 2; protein_id "ENSMUSP00000033723.4"; transcript_support_level "1"; mgi_id "MGI:1914293"; tag "basic"; tag "Ensembl_canonical"; tag "GENCODE_Primary"; tag "appris_principal_1"; tag "CCDS"; ccdsid "CCDS30511.1"; havana_gene "OTTMUSG00000019495.1"; havana_transcript "OTTMUST00000046551.1";
chrX	HAVANA	CDS	161642295	161642442	0	-	0	gene_id "ENSMUSG00000031357.4"; transcript_id "ENSMUST00000033723.4"; gene_type "protein_coding"; gene_name "Syap1"; transcript_type "protein_coding"; transcript_name "Syap1-201"; exon_number 8; exon_id "ENSMUSE00001214474.2"; level 2; protein_id "ENSMUSP00000033723.4"; transcript_support_level "1"; mgi_id "MGI:1914293"; tag "basic"; tag "Ensembl_canonical"; tag "GENCODE_Primary"; tag "appris_principal_1"; tag "CCDS"; ccdsid "CCDS30511.1"; havana_gene "OTTMUSG00000019495.1"; havana_transcript "OTTMUST00000046551.1";
chrX	HAVANA	exon	161642295	161642442	0	-	.	gene_id "ENSMUSG00000031357.4"; transcript_id "ENSMUST00000134629.2"; gene_type "protein_coding"; gene_name "Syap1"; transcript_type "retained_intron"; transcript_name "Syap1-202"; exon_number 3; exon_id "ENSMUSE00001250497.2"; level 2; transcript_support_level "2"; mgi_id "MGI:1914293"; havana_gene "OTTMUSG00000019495.1"; havana_transcript "OTTMUST00000046552.1";
chrX	HAVANA	exon	161642869	161642927	0	-	.	gene_id "ENSMUSG00000031357.4"; transcript_id "ENSMUST00000033723.4"; gene_type "protein_coding"; gene_name "Syap1"; transcript_type "protein_coding"; transcript_name "Syap1-201"; exon_number 7; exon_id "ENSMUSE00001233276.2"; level 2; protein_id "ENSMUSP00000033723.4"; transcript_support_level "1"; mgi_id "MGI:1914293"; tag "basic"; tag "Ensembl_canonical"; tag "GENCODE_Primary"; tag "appris_principal_1"; tag "CCDS"; ccdsid "CCDS30511.1"; havana_gene "OTTMUSG00000019495.1"; havana_transcript "OTTMUST00000046551.1";
chrX	HAVANA	CDS	161642869	161642927	0	-	2	gene_id "ENSMUSG00000031357.4"; transcript_id "ENSMUST00000033723.4"; gene_type "protein_coding"; gene_name "Syap1"; transcript_type "protein_coding"; transcript_name "Syap1-201"; exon_number 7; exon_id "ENSMUSE00001233276.2"; level 2; protein_id "ENSMUSP00000033723.4"; transcript_support_level "1"; mgi_id "MGI:1914293"; tag "basic"; tag "Ensembl_canonical"; tag "GENCODE_Primary"; tag "appris_principal_1"; tag "CCDS"; ccdsid "CCDS30511.1"; havana_gene "OTTMUSG00000019495.1"; havana_transcript "OTTMUST00000046551.1";
chrX	HAVANA	exon	161642869	161642927	0	-	.	gene_id "ENSMUSG00000031357.4"; transcript_id "ENSMUST00000134629.2"; gene_type "protein_coding"; gene_name "Syap1"; transcript_type "retained_intron"; transcript_name "Syap1-202"; exon_number 2; exon_id "ENSMUSE00001209963.2"; level 2; transcript_support_level "2"; mgi_id "MGI:1914293"; havana_gene "OTTMUSG00000019495.1"; havana_transcript "OTTMUST00000046552.1";
chrX	HAVANA	exon	161646056	161646204	0	-	.	gene_id "ENSMUSG00000031357.4"; transcript_id "ENSMUST00000033723.4"; gene_type "protein_coding"; gene_name "Syap1"; transcript_type "protein_coding"; transcript_name "Syap1-201"; exon_number 6; exon_id "ENSMUSE00000208621.2"; level 2; protein_id "ENSMUSP00000033723.4"; transcript_support_level "1"; mgi_id "MGI:1914293"; tag "basic"; tag "Ensembl_canonical"; tag "GENCODE_Primary"; tag "appris_principal_1"; tag "CCDS"; ccdsid "CCDS30511.1"; havana_gene "OTTMUSG00000019495.1"; havana_transcript "OTTMUST00000046551.1";
chrX	HAVANA	CDS	161646056	161646204	0	-	1	gene_id "ENSMUSG00000031357.4"; transcript_id "ENSMUST00000033723.4"; gene_type "protein_coding"; gene_name "Syap1"; transcript_type "protein_coding"; transcript_name "Syap1-201"; exon_number 6; exon_id "ENSMUSE00000208621.2"; level 2; protein_id "ENSMUSP00000033723.4"; transcript_support_level "1"; mgi_id "MGI:1914293"; tag "basic"; tag "Ensembl_canonical"; tag "GENCODE_Primary"; tag "appris_principal_1"; tag "CCDS"; ccdsid "CCDS30511.1"; havana_gene "OTTMUSG00000019495.1"; havana_transcript "OTTMUST00000046551.1";
chrX	HAVANA	exon	161646056	161646468	0	-	.	gene_id "ENSMUSG00000031357.4"; transcript_id "ENSMUST00000134629.2"; gene_type "protein_coding"; gene_name "Syap1"; transcript_type "retained_intron"; transcript_name "Syap1-202"; exon_number 1; exon_id "ENSMUSE00000745756.2"; level 2; transcript_support_level "2"; mgi_id "MGI:1914293"; havana_gene "OTTMUSG00000019495.1"; havana_transcript "OTTMUST00000046552.1";
chrX	HAVANA	exon	161655511	161655650	0	-	.	gene_id "ENSMUSG00000031357.4"; transcript_id "ENSMUST00000033723.4"; gene_type "protein_coding"; gene_name "Syap1"; transcript_type "protein_coding"; transcript_name "Syap1-201"; exon_number 5; exon_id "ENSMUSE00000338909.2"; level 2; protein_id "ENSMUSP00000033723.4"; transcript_support_level "1"; mgi_id "MGI:1914293"; tag "basic"; tag "Ensembl_canonical"; tag "GENCODE_Primary"; tag "appris_principal_1"; tag "CCDS"; ccdsid "CCDS30511.1"; havana_gene "OTTMUSG00000019495.1"; havana_transcript "OTTMUST00000046551.1";
chrX	HAVANA	CDS	161655511	161655650	0	-	0	gene_id "ENSMUSG00000031357.4"; transcript_id "ENSMUST00000033723.4"; gene_type "protein_coding"; gene_name "Syap1"; transcript_type "protein_coding"; transcript_name "Syap1-201"; exon_number 5; exon_id "ENSMUSE00000338909.2"; level 2; protein_id "ENSMUSP00000033723.4"; transcript_support_level "1"; mgi_id "MGI:1914293"; tag "basic"; tag "Ensembl_canonical"; tag "GENCODE_Primary"; tag "appris_principal_1"; tag "CCDS"; ccdsid "CCDS30511.1"; havana_gene "OTTMUSG00000019495.1"; havana_transcript "OTTMUST00000046551.1";
chrX	ENSEMBL	gene	161657914	161657991	0	-	.	gene_id "ENSMUSG00000092752.3"; gene_type "miRNA"; gene_name "Mir3473a"; level 3; mgi_id "MGI:4441440";
chrX	ENSEMBL	transcript	161657914	161657991	0	-	.	gene_id "ENSMUSG00000092752.3"; transcript_id "ENSMUST00000175011.3"; gene_type "miRNA"; gene_name "Mir3473a"; transcript_type "miRNA"; transcript_name "Mir3473a-201"; level 3; transcript_support_level "NA"; mgi_id "MGI:4441440"; tag "basic"; tag "Ensembl_canonical"; tag "GENCODE_Primary";
chrX	ENSEMBL	exon	161657914	161657991	0	-	.	gene_id "ENSMUSG00000092752.3"; transcript_id "ENSMUST00000175011.3"; gene_type "miRNA"; gene_name "Mir3473a"; transcript_type "miRNA"; transcript_name "Mir3473a-201"; exon_number 1; exon_id "ENSMUSE00000945659.2"; level 3; transcript_support_level "NA"; mgi_id "MGI:4441440"; tag "basic"; tag "Ensembl_canonical"; tag "GENCODE_Primary";
chrX	HAVANA	exon	161661327	161661400	0	-	.	gene_id "ENSMUSG00000031357.4"; transcript_id "ENSMUST00000033723.4"; gene_type "protein_coding"; gene_name "Syap1"; transcript_type "protein_coding"; transcript_name "Syap1-201"; exon_number 4; exon_id "ENSMUSE00000378422.2"; level 2; protein_id "ENSMUSP00000033723.4"; transcript_support_level "1"; mgi_id "MGI:1914293"; tag "basic"; tag "Ensembl_canonical"; tag "GENCODE_Primary"; tag "appris_principal_1"; tag "CCDS"; ccdsid "CCDS30511.1"; havana_gene "OTTMUSG00000019495.1"; havana_transcript "OTTMUST00000046551.1";
chrX	HAVANA	CDS	161661327	161661400	0	-	2	gene_id "ENSMUSG00000031357.4"; transcript_id "ENSMUST00000033723.4"; gene_type "protein_coding"; gene_name "Syap1"; transcript_type "protein_coding"; transcript_name "Syap1-201"; exon_number 4; exon_id "ENSMUSE00000378422.2"; level 2; protein_id "ENSMUSP00000033723.4"; transcript_support_level "1"; mgi_id "MGI:1914293"; tag "basic"; tag "Ensembl_canonical"; tag "GENCODE_Primary"; tag "appris_principal_1"; tag "CCDS"; ccdsid "CCDS30511.1"; havana_gene "OTTMUSG00000019495.1"; havana_transcript "OTTMUST00000046551.1";
chrX	HAVANA	exon	161665676	161665742	0	-	.	gene_id "ENSMUSG00000031357.4"; transcript_id "ENSMUST00000033723.4"; gene_type "protein_coding"; gene_name "Syap1"; transcript_type "protein_coding"; transcript_name "Syap1-201"; exon_number 3; exon_id "ENSMUSE00000346428.2"; level 2; protein_id "ENSMUSP00000033723.4"; transcript_support_level "1"; mgi_id "MGI:1914293"; tag "basic"; tag "Ensembl_canonical"; tag "GENCODE_Primary"; tag "appris_principal_1"; tag "CCDS"; ccdsid "CCDS30511.1"; havana_gene "OTTMUSG00000019495.1"; havana_transcript "OTTMUST00000046551.1";
chrX	HAVANA	CDS	161665676	161665742	0	-	0	gene_id "ENSMUSG00000031357.4"; transcript_id "ENSMUST00000033723.4"; gene_type "protein_coding"; gene_name "Syap1"; transcript_type "protein_coding"; transcript_name "Syap1-201"; exon_number 3; exon_id "ENSMUSE00000346428.2"; level 2; protein_id "ENSMUSP00000033723.4"; transcript_support_level "1"; mgi_id "MGI:1914293"; tag "basic"; tag "Ensembl_canonical"; tag "GENCODE_Primary"; tag "appris_principal_1"; tag "CCDS"; ccdsid "CCDS30511.1"; havana_gene "OTTMUSG00000019495.1"; havana_transcript "OTTMUST00000046551.1";
chrX	HAVANA	exon	161665964	161666082	0	-	.	gene_id "ENSMUSG00000031357.4"; transcript_id "ENSMUST00000033723.4"; gene_type "protein_coding"; gene_name "Syap1"; transcript_type "protein_coding"; transcript_name "Syap1-201"; exon_number 2; exon_id "ENSMUSE00000388054.2"; level 2; protein_id "ENSMUSP00000033723.4"; transcript_support_level "1"; mgi_id "MGI:1914293"; tag "basic"; tag "Ensembl_canonical"; tag "GENCODE_Primary"; tag "appris_principal_1"; tag "CCDS"; ccdsid "CCDS30511.1"; havana_gene "OTTMUSG00000019495.1"; havana_transcript "OTTMUST00000046551.1";
chrX	HAVANA	CDS	161665964	161666082	0	-	2	gene_id "ENSMUSG00000031357.4"; transcript_id "ENSMUST00000033723.4"; gene_type "protein_coding"; gene_name "Syap1"; transcript_type "protein_coding"; transcript_name "Syap1-201"; exon_number 2; exon_id "ENSMUSE00000388054.2"; level 2; protein_id "ENSMUSP00000033723.4"; transcript_support_level "1"; mgi_id "MGI:1914293"; tag "basic"; tag "Ensembl_canonical"; tag "GENCODE_Primary"; tag "appris_principal_1"; tag "CCDS"; ccdsid "CCDS30511.1"; havana_gene "OTTMUSG00000019495.1"; havana_transcript "OTTMUST00000046551.1";
chrX	HAVANA	CDS	161671065	161671281	0	-	0	gene_id "ENSMUSG00000031357.4"; transcript_id "ENSMUST00000033723.4"; gene_type "protein_coding"; gene_name "Syap1"; transcript_type "protein_coding"; transcript_name "Syap1-201"; exon_number 1; exon_id "ENSMUSE00000355089.5"; level 2; protein_id "ENSMUSP00000033723.4"; transcript_support_level "1"; mgi_id "MGI:1914293"; tag "basic"; tag "Ensembl_canonical"; tag "GENCODE_Primary"; tag "appris_principal_1"; tag "CCDS"; ccdsid "CCDS30511.1"; havana_gene "OTTMUSG00000019495.1"; havana_transcript "OTTMUST00000046551.1";
chrX	HAVANA	exon	161671065	161671443	0	-	.	gene_id "ENSMUSG00000031357.4"; transcript_id "ENSMUST00000033723.4"; gene_type "protein_coding"; gene_name "Syap1"; transcript_type "protein_coding"; transcript_name "Syap1-201"; exon_number 1; exon_id "ENSMUSE00000355089.5"; level 2; protein_id "ENSMUSP00000033723.4"; transcript_support_level "1"; mgi_id "MGI:1914293"; tag "basic"; tag "Ensembl_canonical"; tag "GENCODE_Primary"; tag "appris_principal_1"; tag "CCDS"; ccdsid "CCDS30511.1"; havana_gene "OTTMUSG00000019495.1"; havana_transcript "OTTMUST00000046551.1";
chrX	HAVANA	start_codon	161671279	161671281	0	-	0	gene_id "ENSMUSG00000031357.4"; transcript_id "ENSMUST00000033723.4"; gene_type "protein_coding"; gene_name "Syap1"; transcript_type "protein_coding"; transcript_name "Syap1-201"; exon_number 1; exon_id "ENSMUSE00000355089.5"; level 2; protein_id "ENSMUSP00000033723.4"; transcript_support_level "1"; mgi_id "MGI:1914293"; tag "basic"; tag "Ensembl_canonical"; tag "GENCODE_Primary"; tag "appris_principal_1"; tag "CCDS"; ccdsid "CCDS30511.1"; havana_gene "OTTMUSG00000019495.1"; havana_transcript "OTTMUST00000046551.1";
chrX	HAVANA	UTR	161671282	161671443	0	-	.	gene_id "ENSMUSG00000031357.4"; transcript_id "ENSMUST00000033723.4"; gene_type "protein_coding"; gene_name "Syap1"; transcript_type "protein_coding"; transcript_name "Syap1-201"; exon_number 1; exon_id "ENSMUSE00000355089.5"; level 2; protein_id "ENSMUSP00000033723.4"; transcript_support_level "1"; mgi_id "MGI:1914293"; tag "basic"; tag "Ensembl_canonical"; tag "GENCODE_Primary"; tag "appris_principal_1"; tag "CCDS"; ccdsid "CCDS30511.1"; havana_gene "OTTMUSG00000019495.1"; havana_transcript "OTTMUST00000046551.1";
chrX	HAVANA	gene	161677751	161678150	0	-	.	gene_id "ENSMUSG00000081917.2"; gene_type "processed_pseudogene"; gene_name "Gm15209"; level 2; mgi_id "MGI:3705716"; havana_gene "OTTMUSG00000019494.1";
chrX	HAVANA	transcript	161677751	161678150	0	-	.	gene_id "ENSMUSG00000081917.2"; transcript_id "ENSMUST00000117703.2"; gene_type "processed_pseudogene"; gene_name "Gm15209"; transcript_type "processed_pseudogene"; transcript_name "Gm15209-201"; level 2; transcript_support_level "NA"; mgi_id "MGI:3705716"; ont "PGO:0000004"; tag "basic"; tag "Ensembl_canonical"; tag "GENCODE_Primary"; havana_gene "OTTMUSG00000019494.1"; havana_transcript "OTTMUST00000046550.1";
chrX	HAVANA	exon	161677751	161678150	0	-	.	gene_id "ENSMUSG00000081917.2"; transcript_id "ENSMUST00000117703.2"; gene_type "processed_pseudogene"; gene_name "Gm15209"; transcript_type "processed_pseudogene"; transcript_name "Gm15209-201"; exon_number 1; exon_id "ENSMUSE00000718353.2"; level 2; transcript_support_level "NA"; mgi_id "MGI:3705716"; ont "PGO:0000004"; tag "basic"; tag "Ensembl_canonical"; tag "GENCODE_Primary"; havana_gene "OTTMUSG00000019494.1"; havana_transcript "OTTMUST00000046550.1";
chrX	HAVANA	UTR	161744988	161745134	0	-	.	gene_id "ENSMUSG00000040808.5"; transcript_id "ENSMUST00000038769.3"; gene_type "protein_coding"; gene_name "S100g"; transcript_type "protein_coding"; transcript_name "S100g-201"; exon_number 3; exon_id "ENSMUSE00000360109.3"; level 2; protein_id "ENSMUSP00000045120.3"; transcript_support_level "1"; mgi_id "MGI:104528"; tag "basic"; tag "Ensembl_canonical"; tag "GENCODE_Primary"; tag "appris_principal_1"; tag "CCDS"; ccdsid "CCDS41203.1"; havana_gene "OTTMUSG00000019493.1"; havana_transcript "OTTMUST00000046548.1";
chrX	HAVANA	exon	161744988	161745236	0	-	.	gene_id "ENSMUSG00000040808.5"; transcript_id "ENSMUST00000038769.3"; gene_type "protein_coding"; gene_name "S100g"; transcript_type "protein_coding"; transcript_name "S100g-201"; exon_number 3; exon_id "ENSMUSE00000360109.3"; level 2; protein_id "ENSMUSP00000045120.3"; transcript_support_level "1"; mgi_id "MGI:104528"; tag "basic"; tag "Ensembl_canonical"; tag "GENCODE_Primary"; tag "appris_principal_1"; tag "CCDS"; ccdsid "CCDS41203.1"; havana_gene "OTTMUSG00000019493.1"; havana_transcript "OTTMUST00000046548.1";
chrX	ENSEMBL_gcm37	exon	161744988	161745236	0.0297725800471361	-	.	gene_id "ENSMUSG00000040808.5"; transcript_id "ENSMUSG00000040808.5_tx_2"; exon_id "chrX_161744988_161745236_-"; exonnum "4"; txlen "1127";
chrX	HAVANA	gene	161744988	161747595	0	-	.	gene_id "ENSMUSG00000040808.5"; gene_type "protein_coding"; gene_name "S100g"; level 2; mgi_id "MGI:104528"; havana_gene "OTTMUSG00000019493.1";
chrX	HAVANA	transcript	161744988	161747595	0	-	.	gene_id "ENSMUSG00000040808.5"; transcript_id "ENSMUST00000038769.3"; gene_type "protein_coding"; gene_name "S100g"; transcript_type "protein_coding"; transcript_name "S100g-201"; level 2; protein_id "ENSMUSP00000045120.3"; transcript_support_level "1"; mgi_id "MGI:104528"; tag "basic"; tag "Ensembl_canonical"; tag "GENCODE_Primary"; tag "appris_principal_1"; tag "CCDS"; ccdsid "CCDS41203.1"; havana_gene "OTTMUSG00000019493.1"; havana_transcript "OTTMUST00000046548.1";
chrX	HAVANA	stop_codon	161745132	161745134	0	-	0	gene_id "ENSMUSG00000040808.5"; transcript_id "ENSMUST00000038769.3"; gene_type "protein_coding"; gene_name "S100g"; transcript_type "protein_coding"; transcript_name "S100g-201"; exon_number 3; exon_id "ENSMUSE00000360109.3"; level 2; protein_id "ENSMUSP00000045120.3"; transcript_support_level "1"; mgi_id "MGI:104528"; tag "basic"; tag "Ensembl_canonical"; tag "GENCODE_Primary"; tag "appris_principal_1"; tag "CCDS"; ccdsid "CCDS41203.1"; havana_gene "OTTMUSG00000019493.1"; havana_transcript "OTTMUST00000046548.1";
chrX	HAVANA	CDS	161745135	161745236	0	-	0	gene_id "ENSMUSG00000040808.5"; transcript_id "ENSMUST00000038769.3"; gene_type "protein_coding"; gene_name "S100g"; transcript_type "protein_coding"; transcript_name "S100g-201"; exon_number 3; exon_id "ENSMUSE00000360109.3"; level 2; protein_id "ENSMUSP00000045120.3"; transcript_support_level "1"; mgi_id "MGI:104528"; tag "basic"; tag "Ensembl_canonical"; tag "GENCODE_Primary"; tag "appris_principal_1"; tag "CCDS"; ccdsid "CCDS41203.1"; havana_gene "OTTMUSG00000019493.1"; havana_transcript "OTTMUST00000046548.1";
chrX	HAVANA	CDS	161747058	161747192	0	-	0	gene_id "ENSMUSG00000040808.5"; transcript_id "ENSMUST00000038769.3"; gene_type "protein_coding"; gene_name "S100g"; transcript_type "protein_coding"; transcript_name "S100g-201"; exon_number 2; exon_id "ENSMUSE00000238979.2"; level 2; protein_id "ENSMUSP00000045120.3"; transcript_support_level "1"; mgi_id "MGI:104528"; tag "basic"; tag "Ensembl_canonical"; tag "GENCODE_Primary"; tag "appris_principal_1"; tag "CCDS"; ccdsid "CCDS41203.1"; havana_gene "OTTMUSG00000019493.1"; havana_transcript "OTTMUST00000046548.1";
chrX	HAVANA	exon	161747058	161747201	0	-	.	gene_id "ENSMUSG00000040808.5"; transcript_id "ENSMUST00000038769.3"; gene_type "protein_coding"; gene_name "S100g"; transcript_type "protein_coding"; transcript_name "S100g-201"; exon_number 2; exon_id "ENSMUSE00000238979.2"; level 2; protein_id "ENSMUSP00000045120.3"; transcript_support_level "1"; mgi_id "MGI:104528"; tag "basic"; tag "Ensembl_canonical"; tag "GENCODE_Primary"; tag "appris_principal_1"; tag "CCDS"; ccdsid "CCDS41203.1"; havana_gene "OTTMUSG00000019493.1"; havana_transcript "OTTMUST00000046548.1";
chrX	ENSEMBL_gcm37	exon	161747058	161747201	0.0297725800471361	-	.	gene_id "ENSMUSG00000040808.5"; transcript_id "ENSMUSG00000040808.5_tx_2"; exon_id "chrX_161747058_161747201_-"; exonnum "3"; txlen "1127";
chrX	HAVANA	start_codon	161747190	161747192	0	-	0	gene_id "ENSMUSG00000040808.5"; transcript_id "ENSMUST00000038769.3"; gene_type "protein_coding"; gene_name "S100g"; transcript_type "protein_coding"; transcript_name "S100g-201"; exon_number 2; exon_id "ENSMUSE00000238979.2"; level 2; protein_id "ENSMUSP00000045120.3"; transcript_support_level "1"; mgi_id "MGI:104528"; tag "basic"; tag "Ensembl_canonical"; tag "GENCODE_Primary"; tag "appris_principal_1"; tag "CCDS"; ccdsid "CCDS41203.1"; havana_gene "OTTMUSG00000019493.1"; havana_transcript "OTTMUST00000046548.1";
chrX	HAVANA	UTR	161747193	161747201	0	-	.	gene_id "ENSMUSG00000040808.5"; transcript_id "ENSMUST00000038769.3"; gene_type "protein_coding"; gene_name "S100g"; transcript_type "protein_coding"; transcript_name "S100g-201"; exon_number 2; exon_id "ENSMUSE00000238979.2"; level 2; protein_id "ENSMUSP00000045120.3"; transcript_support_level "1"; mgi_id "MGI:104528"; tag "basic"; tag "Ensembl_canonical"; tag "GENCODE_Primary"; tag "appris_principal_1"; tag "CCDS"; ccdsid "CCDS41203.1"; havana_gene "OTTMUSG00000019493.1"; havana_transcript "OTTMUST00000046548.1";
chrX	HAVANA	exon	161747509	161747595	0	-	.	gene_id "ENSMUSG00000040808.5"; transcript_id "ENSMUST00000038769.3"; gene_type "protein_coding"; gene_name "S100g"; transcript_type "protein_coding"; transcript_name "S100g-201"; exon_number 1; exon_id "ENSMUSE00000344645.3"; level 2; protein_id "ENSMUSP00000045120.3"; transcript_support_level "1"; mgi_id "MGI:104528"; tag "basic"; tag "Ensembl_canonical"; tag "GENCODE_Primary"; tag "appris_principal_1"; tag "CCDS"; ccdsid "CCDS41203.1"; havana_gene "OTTMUSG00000019493.1"; havana_transcript "OTTMUST00000046548.1";
chrX	HAVANA	UTR	161747509	161747595	0	-	.	gene_id "ENSMUSG00000040808.5"; transcript_id "ENSMUST00000038769.3"; gene_type "protein_coding"; gene_name "S100g"; transcript_type "protein_coding"; transcript_name "S100g-201"; exon_number 1; exon_id "ENSMUSE00000344645.3"; level 2; protein_id "ENSMUSP00000045120.3"; transcript_support_level "1"; mgi_id "MGI:104528"; tag "basic"; tag "Ensembl_canonical"; tag "GENCODE_Primary"; tag "appris_principal_1"; tag "CCDS"; ccdsid "CCDS41203.1"; havana_gene "OTTMUSG00000019493.1"; havana_transcript "OTTMUST00000046548.1";
chrX	sragcm37_mid	exon	161756788	161756970	0.0297725800471361	-	.	gene_id "ENSMUSG00000040808.5"; transcript_id "ENSMUSG00000040808.5_tx_2"; exon_id "chrX_161756788_161756970_-"; exonnum "2"; txlen "1127";
chrX	sragcm37_ss	exon	161761207	161761757	0.0297725800471361	-	.	gene_id "ENSMUSG00000040808.5"; transcript_id "ENSMUSG00000040808.5_tx_2"; exon_id "chrX_161761207_161761757_-"; exonnum "1"; txlen "1127";
chrX	ENSEMBL	gene	161852610	161852865	0	-	.	gene_id "ENSMUSG00002076194.1"; gene_type "misc_RNA"; gene_name "Gm55105"; level 3; mgi_id "MGI:6846684";
chrX	ENSEMBL	transcript	161852610	161852865	0	-	.	gene_id "ENSMUSG00002076194.1"; transcript_id "ENSMUST00020182980.1"; gene_type "misc_RNA"; gene_name "Gm55105"; transcript_type "misc_RNA"; transcript_name "Gm55105-201"; level 3; mgi_id "MGI:6846684"; tag "basic"; tag "Ensembl_canonical"; tag "GENCODE_Primary";
chrX	ENSEMBL	exon	161852610	161852865	0	-	.	gene_id "ENSMUSG00002076194.1"; transcript_id "ENSMUST00020182980.1"; gene_type "misc_RNA"; gene_name "Gm55105"; transcript_type "misc_RNA"; transcript_name "Gm55105-201"; exon_number 1; exon_id "ENSMUSE00011469530.1"; level 3; mgi_id "MGI:6846684"; tag "basic"; tag "Ensembl_canonical"; tag "GENCODE_Primary";
chrX	sragcm37_es	exon	161920554	161920954	0.0298885931783364	-	.	gene_id "sragcm37_gene_51424"; transcript_id "sragcm37_gene_51424_tx_3"; exon_id "chrX_161920554_161920954_-"; exonnum "5"; txlen "857";
chrX	sragcm37_es	exon	161920554	161920954	0.0147551282779129	-	.	gene_id "sragcm37_gene_51424"; transcript_id "sragcm37_gene_51424_tx_5"; exon_id "chrX_161920554_161920954_-"; exonnum "4"; txlen "760";
chrX	sragcm37_es	exon	161920581	161920696	0.0438870482112281	-	.	gene_id "sragcm37_gene_51424"; transcript_id "sragcm37_gene_51424_tx_2"; exon_id "chrX_161920581_161920696_-"; exonnum "5"; txlen "572";
chrX	sragcm37_es	exon	161921161	161921319	0.133931164368748	-	.	gene_id "sragcm37_gene_51424"; transcript_id "sragcm37_gene_51424_tx_1"; exon_id "chrX_161921161_161921319_-"; exonnum "5"; txlen "615";
chrX	sragcm37_es	exon	161921161	161921319	0.0227001973506352	-	.	gene_id "sragcm37_gene_51424"; transcript_id "sragcm37_gene_51424_tx_4"; exon_id "chrX_161921161_161921319_-"; exonnum "4"; txlen "518";
chrX	sragcm37_mid	exon	161922297	161922393	0.133931164368748	-	.	gene_id "sragcm37_gene_51424"; transcript_id "sragcm37_gene_51424_tx_1"; exon_id "chrX_161922297_161922393_-"; exonnum "4"; txlen "615";
chrX	sragcm37_mid	exon	161922297	161922393	0.0438870482112281	-	.	gene_id "sragcm37_gene_51424"; transcript_id "sragcm37_gene_51424_tx_2"; exon_id "chrX_161922297_161922393_-"; exonnum "4"; txlen "572";
chrX	sragcm37_mid	exon	161922297	161922393	0.0298885931783364	-	.	gene_id "sragcm37_gene_51424"; transcript_id "sragcm37_gene_51424_tx_3"; exon_id "chrX_161922297_161922393_-"; exonnum "4"; txlen "857";
chrX	sragcm37_mid	exon	161922494	161922617	0.133931164368748	-	.	gene_id "sragcm37_gene_51424"; transcript_id "sragcm37_gene_51424_tx_1"; exon_id "chrX_161922494_161922617_-"; exonnum "3"; txlen "615";
chrX	sragcm37_mid	exon	161922494	161922617	0.0438870482112281	-	.	gene_id "sragcm37_gene_51424"; transcript_id "sragcm37_gene_51424_tx_2"; exon_id "chrX_161922494_161922617_-"; exonnum "3"; txlen "572";
chrX	sragcm37_mid	exon	161922494	161922617	0.0298885931783364	-	.	gene_id "sragcm37_gene_51424"; transcript_id "sragcm37_gene_51424_tx_3"; exon_id "chrX_161922494_161922617_-"; exonnum "3"; txlen "857";
chrX	sragcm37_mid	exon	161922494	161922617	0.0227001973506352	-	.	gene_id "sragcm37_gene_51424"; transcript_id "sragcm37_gene_51424_tx_4"; exon_id "chrX_161922494_161922617_-"; exonnum "3"; txlen "518";
chrX	sragcm37_mid	exon	161922494	161922617	0.0147551282779129	-	.	gene_id "sragcm37_gene_51424"; transcript_id "sragcm37_gene_51424_tx_5"; exon_id "chrX_161922494_161922617_-"; exonnum "3"; txlen "760";
chrX	ENSEMBL	gene	161933387	161933493	0	-	.	gene_id "ENSMUSG00000118912.1"; gene_type "snRNA"; gene_name "Gm22746"; level 3; mgi_id "MGI:5452523";
chrX	ENSEMBL	transcript	161933387	161933493	0	-	.	gene_id "ENSMUSG00000118912.1"; transcript_id "ENSMUST00000082494.3"; gene_type "snRNA"; gene_name "Gm22746"; transcript_type "snRNA"; transcript_name "Gm22746-201"; level 3; transcript_support_level "NA"; mgi_id "MGI:5452523"; tag "basic"; tag "Ensembl_canonical"; tag "GENCODE_Primary";
chrX	ENSEMBL	exon	161933387	161933493	0	-	.	gene_id "ENSMUSG00000118912.1"; transcript_id "ENSMUST00000082494.3"; gene_type "snRNA"; gene_name "Gm22746"; transcript_type "snRNA"; transcript_name "Gm22746-201"; exon_number 1; exon_id "ENSMUSE00001058057.2"; level 3; transcript_support_level "NA"; mgi_id "MGI:5452523"; tag "basic"; tag "Ensembl_canonical"; tag "GENCODE_Primary";
chrX	sragcm37_mid	exon	161945517	161945553	0.133931164368748	-	.	gene_id "sragcm37_gene_51424"; transcript_id "sragcm37_gene_51424_tx_1"; exon_id "chrX_161945517_161945553_-"; exonnum "2"; txlen "615";
chrX	sragcm37_mid	exon	161945517	161945553	0.0438870482112281	-	.	gene_id "sragcm37_gene_51424"; transcript_id "sragcm37_gene_51424_tx_2"; exon_id "chrX_161945517_161945553_-"; exonnum "2"; txlen "572";
chrX	sragcm37_mid	exon	161945517	161945553	0.0298885931783364	-	.	gene_id "sragcm37_gene_51424"; transcript_id "sragcm37_gene_51424_tx_3"; exon_id "chrX_161945517_161945553_-"; exonnum "2"; txlen "857";
chrX	sragcm37_mid	exon	161945517	161945553	0.0227001973506352	-	.	gene_id "sragcm37_gene_51424"; transcript_id "sragcm37_gene_51424_tx_4"; exon_id "chrX_161945517_161945553_-"; exonnum "2"; txlen "518";
chrX	sragcm37_mid	exon	161945517	161945553	0.0147551282779129	-	.	gene_id "sragcm37_gene_51424"; transcript_id "sragcm37_gene_51424_tx_5"; exon_id "chrX_161945517_161945553_-"; exonnum "2"; txlen "760";
chrX	sragcm37_ss	exon	161946928	161947125	0.133931164368748	-	.	gene_id "sragcm37_gene_51424"; transcript_id "sragcm37_gene_51424_tx_1"; exon_id "chrX_161946928_161947125_-"; exonnum "1"; txlen "615";
chrX	sragcm37_ss	exon	161946928	161947125	0.0438870482112281	-	.	gene_id "sragcm37_gene_51424"; transcript_id "sragcm37_gene_51424_tx_2"; exon_id "chrX_161946928_161947125_-"; exonnum "1"; txlen "572";
chrX	sragcm37_ss	exon	161946928	161947125	0.0298885931783364	-	.	gene_id "sragcm37_gene_51424"; transcript_id "sragcm37_gene_51424_tx_3"; exon_id "chrX_161946928_161947125_-"; exonnum "1"; txlen "857";
chrX	sragcm37_ss	exon	161946928	161947125	0.0227001973506352	-	.	gene_id "sragcm37_gene_51424"; transcript_id "sragcm37_gene_51424_tx_4"; exon_id "chrX_161946928_161947125_-"; exonnum "1"; txlen "518";
chrX	sragcm37_ss	exon	161946928	161947125	0.0147551282779129	-	.	gene_id "sragcm37_gene_51424"; transcript_id "sragcm37_gene_51424_tx_5"; exon_id "chrX_161946928_161947125_-"; exonnum "1"; txlen "760";
chrX	HAVANA	gene	161991308	161991796	0	-	.	gene_id "ENSMUSG00000083225.2"; gene_type "processed_pseudogene"; gene_name "Gm15215"; level 2; mgi_id "MGI:3705671"; havana_gene "OTTMUSG00000019512.1";
chrX	HAVANA	transcript	161991308	161991796	0	-	.	gene_id "ENSMUSG00000083225.2"; transcript_id "ENSMUST00000117773.2"; gene_type "processed_pseudogene"; gene_name "Gm15215"; transcript_type "processed_pseudogene"; transcript_name "Gm15215-201"; level 2; transcript_support_level "NA"; mgi_id "MGI:3705671"; ont "PGO:0000004"; tag "basic"; tag "Ensembl_canonical"; tag "GENCODE_Primary"; havana_gene "OTTMUSG00000019512.1"; havana_transcript "OTTMUST00000046596.1";
chrX	HAVANA	exon	161991308	161991796	0	-	.	gene_id "ENSMUSG00000083225.2"; transcript_id "ENSMUST00000117773.2"; gene_type "processed_pseudogene"; gene_name "Gm15215"; transcript_type "processed_pseudogene"; transcript_name "Gm15215-201"; exon_number 1; exon_id "ENSMUSE00000712441.2"; level 2; transcript_support_level "NA"; mgi_id "MGI:3705671"; ont "PGO:0000004"; tag "basic"; tag "Ensembl_canonical"; tag "GENCODE_Primary"; havana_gene "OTTMUSG00000019512.1"; havana_transcript "OTTMUST00000046596.1";
chrX	sragcm37_es	exon	162081528	162082001	0.0775788130231146	-	.	gene_id "sragcm37_gene_59855"; transcript_id "sragcm37_gene_59855_tx_1"; exon_id "chrX_162081528_162082001_-"; exonnum "2"; txlen "788";
chrX	sragcm37_ss	exon	162084485	162084798	0.0775788130231146	-	.	gene_id "sragcm37_gene_59855"; transcript_id "sragcm37_gene_59855_tx_1"; exon_id "chrX_162084485_162084798_-"; exonnum "1"; txlen "788";
chrX	HAVANA	gene	162109896	162110365	0	-	.	gene_id "ENSMUSG00000082970.2"; gene_type "processed_pseudogene"; gene_name "Gm15214"; level 2; mgi_id "MGI:3705751"; havana_gene "OTTMUSG00000019510.1";
chrX	HAVANA	transcript	162109896	162110365	0	-	.	gene_id "ENSMUSG00000082970.2"; transcript_id "ENSMUST00000122155.2"; gene_type "processed_pseudogene"; gene_name "Gm15214"; transcript_type "processed_pseudogene"; transcript_name "Gm15214-201"; level 2; transcript_support_level "NA"; mgi_id "MGI:3705751"; ont "PGO:0000004"; tag "basic"; tag "Ensembl_canonical"; tag "GENCODE_Primary"; havana_gene "OTTMUSG00000019510.1"; havana_transcript "OTTMUST00000046593.1";
chrX	HAVANA	exon	162109896	162110365	0	-	.	gene_id "ENSMUSG00000082970.2"; transcript_id "ENSMUST00000122155.2"; gene_type "processed_pseudogene"; gene_name "Gm15214"; transcript_type "processed_pseudogene"; transcript_name "Gm15214-201"; exon_number 1; exon_id "ENSMUSE00000711712.2"; level 2; transcript_support_level "NA"; mgi_id "MGI:3705751"; ont "PGO:0000004"; tag "basic"; tag "Ensembl_canonical"; tag "GENCODE_Primary"; havana_gene "OTTMUSG00000019510.1"; havana_transcript "OTTMUST00000046593.1";
chrX	ENSEMBL	gene	162171768	162171887	0	-	.	gene_id "ENSMUSG00000089423.3"; gene_type "snRNA"; gene_name "Gm26007"; level 3; mgi_id "MGI:5455784";
chrX	ENSEMBL	transcript	162171768	162171887	0	-	.	gene_id "ENSMUSG00000089423.3"; transcript_id "ENSMUST00000158798.3"; gene_type "snRNA"; gene_name "Gm26007"; transcript_type "snRNA"; transcript_name "Gm26007-201"; level 3; transcript_support_level "NA"; mgi_id "MGI:5455784"; tag "basic"; tag "Ensembl_canonical"; tag "GENCODE_Primary";
chrX	ENSEMBL	exon	162171768	162171887	0	-	.	gene_id "ENSMUSG00000089423.3"; transcript_id "ENSMUST00000158798.3"; gene_type "snRNA"; gene_name "Gm26007"; transcript_type "snRNA"; transcript_name "Gm26007-201"; exon_number 1; exon_id "ENSMUSE00000847933.2"; level 3; transcript_support_level "NA"; mgi_id "MGI:5455784"; tag "basic"; tag "Ensembl_canonical"; tag "GENCODE_Primary";
chrX	HAVANA	UTR	162296900	162297890	0	-	.	gene_id "ENSMUSG00000031364.3"; transcript_id "ENSMUST00000033730.3"; gene_type "protein_coding"; gene_name "Grpr"; transcript_type "protein_coding"; transcript_name "Grpr-201"; exon_number 3; exon_id "ENSMUSE00000208670.2"; level 2; protein_id "ENSMUSP00000033730.3"; transcript_support_level "1"; mgi_id "MGI:95836"; tag "basic"; tag "Ensembl_canonical"; tag "GENCODE_Primary"; tag "appris_principal_1"; tag "CCDS"; ccdsid "CCDS30512.1"; havana_gene "OTTMUSG00000019504.1"; havana_transcript "OTTMUST00000046574.1";
chrX	HAVANA	exon	162296900	162298274	0	-	.	gene_id "ENSMUSG00000031364.3"; transcript_id "ENSMUST00000033730.3"; gene_type "protein_coding"; gene_name "Grpr"; transcript_type "protein_coding"; transcript_name "Grpr-201"; exon_number 3; exon_id "ENSMUSE00000208670.2"; level 2; protein_id "ENSMUSP00000033730.3"; transcript_support_level "1"; mgi_id "MGI:95836"; tag "basic"; tag "Ensembl_canonical"; tag "GENCODE_Primary"; tag "appris_principal_1"; tag "CCDS"; ccdsid "CCDS30512.1"; havana_gene "OTTMUSG00000019504.1"; havana_transcript "OTTMUST00000046574.1";
chrX	ENSEMBL_gcm37	exon	162296900	162298274	0.00988420581855204	-	.	gene_id "ENSMUSG00000031364.3"; transcript_id "ENSMUSG00000031364.3_tx_2"; exon_id "chrX_162296900_162298274_-"; exonnum "3"; txlen "1845";
chrX	HAVANA	gene	162296900	162332673	0	-	.	gene_id "ENSMUSG00000031364.3"; gene_type "protein_coding"; gene_name "Grpr"; level 2; mgi_id "MGI:95836"; havana_gene "OTTMUSG00000019504.1";
chrX	HAVANA	transcript	162296900	162332673	0	-	.	gene_id "ENSMUSG00000031364.3"; transcript_id "ENSMUST00000033730.3"; gene_type "protein_coding"; gene_name "Grpr"; transcript_type "protein_coding"; transcript_name "Grpr-201"; level 2; protein_id "ENSMUSP00000033730.3"; transcript_support_level "1"; mgi_id "MGI:95836"; tag "basic"; tag "Ensembl_canonical"; tag "GENCODE_Primary"; tag "appris_principal_1"; tag "CCDS"; ccdsid "CCDS30512.1"; havana_gene "OTTMUSG00000019504.1"; havana_transcript "OTTMUST00000046574.1";
chrX	HAVANA	stop_codon	162297888	162297890	0	-	0	gene_id "ENSMUSG00000031364.3"; transcript_id "ENSMUST00000033730.3"; gene_type "protein_coding"; gene_name "Grpr"; transcript_type "protein_coding"; transcript_name "Grpr-201"; exon_number 3; exon_id "ENSMUSE00000208670.2"; level 2; protein_id "ENSMUSP00000033730.3"; transcript_support_level "1"; mgi_id "MGI:95836"; tag "basic"; tag "Ensembl_canonical"; tag "GENCODE_Primary"; tag "appris_principal_1"; tag "CCDS"; ccdsid "CCDS30512.1"; havana_gene "OTTMUSG00000019504.1"; havana_transcript "OTTMUST00000046574.1";
chrX	HAVANA	CDS	162297891	162298274	0	-	0	gene_id "ENSMUSG00000031364.3"; transcript_id "ENSMUST00000033730.3"; gene_type "protein_coding"; gene_name "Grpr"; transcript_type "protein_coding"; transcript_name "Grpr-201"; exon_number 3; exon_id "ENSMUSE00000208670.2"; level 2; protein_id "ENSMUSP00000033730.3"; transcript_support_level "1"; mgi_id "MGI:95836"; tag "basic"; tag "Ensembl_canonical"; tag "GENCODE_Primary"; tag "appris_principal_1"; tag "CCDS"; ccdsid "CCDS30512.1"; havana_gene "OTTMUSG00000019504.1"; havana_transcript "OTTMUST00000046574.1";
chrX	HAVANA	exon	162300067	162300418	0	-	.	gene_id "ENSMUSG00000031364.3"; transcript_id "ENSMUST00000033730.3"; gene_type "protein_coding"; gene_name "Grpr"; transcript_type "protein_coding"; transcript_name "Grpr-201"; exon_number 2; exon_id "ENSMUSE00000208671.2"; level 2; protein_id "ENSMUSP00000033730.3"; transcript_support_level "1"; mgi_id "MGI:95836"; tag "basic"; tag "Ensembl_canonical"; tag "GENCODE_Primary"; tag "appris_principal_1"; tag "CCDS"; ccdsid "CCDS30512.1"; havana_gene "OTTMUSG00000019504.1"; havana_transcript "OTTMUST00000046574.1";
chrX	HAVANA	CDS	162300067	162300418	0	-	1	gene_id "ENSMUSG00000031364.3"; transcript_id "ENSMUST00000033730.3"; gene_type "protein_coding"; gene_name "Grpr"; transcript_type "protein_coding"; transcript_name "Grpr-201"; exon_number 2; exon_id "ENSMUSE00000208671.2"; level 2; protein_id "ENSMUSP00000033730.3"; transcript_support_level "1"; mgi_id "MGI:95836"; tag "basic"; tag "Ensembl_canonical"; tag "GENCODE_Primary"; tag "appris_principal_1"; tag "CCDS"; ccdsid "CCDS30512.1"; havana_gene "OTTMUSG00000019504.1"; havana_transcript "OTTMUST00000046574.1";
chrX	ENSEMBL_gcm37	exon	162300067	162300418	0.00988420581855204	-	.	gene_id "ENSMUSG00000031364.3"; transcript_id "ENSMUSG00000031364.3_tx_2"; exon_id "chrX_162300067_162300418_-"; exonnum "2"; txlen "1845";
chrX	HAVANA	CDS	162331878	162332293	0	-	0	gene_id "ENSMUSG00000031364.3"; transcript_id "ENSMUST00000033730.3"; gene_type "protein_coding"; gene_name "Grpr"; transcript_type "protein_coding"; transcript_name "Grpr-201"; exon_number 1; exon_id "ENSMUSE00000208672.4"; level 2; protein_id "ENSMUSP00000033730.3"; transcript_support_level "1"; mgi_id "MGI:95836"; tag "basic"; tag "Ensembl_canonical"; tag "GENCODE_Primary"; tag "appris_principal_1"; tag "CCDS"; ccdsid "CCDS30512.1"; havana_gene "OTTMUSG00000019504.1"; havana_transcript "OTTMUST00000046574.1";
chrX	HAVANA	exon	162331878	162332673	0	-	.	gene_id "ENSMUSG00000031364.3"; transcript_id "ENSMUST00000033730.3"; gene_type "protein_coding"; gene_name "Grpr"; transcript_type "protein_coding"; transcript_name "Grpr-201"; exon_number 1; exon_id "ENSMUSE00000208672.4"; level 2; protein_id "ENSMUSP00000033730.3"; transcript_support_level "1"; mgi_id "MGI:95836"; tag "basic"; tag "Ensembl_canonical"; tag "GENCODE_Primary"; tag "appris_principal_1"; tag "CCDS"; ccdsid "CCDS30512.1"; havana_gene "OTTMUSG00000019504.1"; havana_transcript "OTTMUST00000046574.1";
chrX	HAVANA	start_codon	162332291	162332293	0	-	0	gene_id "ENSMUSG00000031364.3"; transcript_id "ENSMUST00000033730.3"; gene_type "protein_coding"; gene_name "Grpr"; transcript_type "protein_coding"; transcript_name "Grpr-201"; exon_number 1; exon_id "ENSMUSE00000208672.4"; level 2; protein_id "ENSMUSP00000033730.3"; transcript_support_level "1"; mgi_id "MGI:95836"; tag "basic"; tag "Ensembl_canonical"; tag "GENCODE_Primary"; tag "appris_principal_1"; tag "CCDS"; ccdsid "CCDS30512.1"; havana_gene "OTTMUSG00000019504.1"; havana_transcript "OTTMUST00000046574.1";
chrX	HAVANA	UTR	162332294	162332673	0	-	.	gene_id "ENSMUSG00000031364.3"; transcript_id "ENSMUST00000033730.3"; gene_type "protein_coding"; gene_name "Grpr"; transcript_type "protein_coding"; transcript_name "Grpr-201"; exon_number 1; exon_id "ENSMUSE00000208672.4"; level 2; protein_id "ENSMUSP00000033730.3"; transcript_support_level "1"; mgi_id "MGI:95836"; tag "basic"; tag "Ensembl_canonical"; tag "GENCODE_Primary"; tag "appris_principal_1"; tag "CCDS"; ccdsid "CCDS30512.1"; havana_gene "OTTMUSG00000019504.1"; havana_transcript "OTTMUST00000046574.1";
chrX	sragcm37_ss	exon	162450397	162450514	0.00988420581855204	-	.	gene_id "ENSMUSG00000031364.3"; transcript_id "ENSMUSG00000031364.3_tx_2"; exon_id "chrX_162450397_162450514_-"; exonnum "1"; txlen "1845";
chrX	HAVANA	UTR	162543135	162543235	0	-	.	gene_id "ENSMUSG00000083695.7"; transcript_id "ENSMUST00000059320.4"; gene_type "protein_coding"; gene_name "Rnf138rt1"; transcript_type "protein_coding"; transcript_name "Rnf138rt1-201"; exon_number 1; exon_id "ENSMUSE00000392426.5"; level 2; protein_id "ENSMUSP00000139291.2"; transcript_support_level "NA"; mgi_id "MGI:1921514"; tag "basic"; tag "Ensembl_canonical"; tag "GENCODE_Primary"; tag "appris_principal_1"; tag "CCDS"; ccdsid "CCDS72464.1"; havana_gene "OTTMUSG00000019505.1"; havana_transcript "OTTMUST00000046575.1";
chrX	HAVANA	gene	162543135	162544325	0	-	.	gene_id "ENSMUSG00000083695.7"; gene_type "protein_coding"; gene_name "Rnf138rt1"; level 2; mgi_id "MGI:1921514"; tag "retrogene"; havana_gene "OTTMUSG00000019505.1";
chrX	HAVANA	transcript	162543135	162544325	0	-	.	gene_id "ENSMUSG00000083695.7"; transcript_id "ENSMUST00000059320.4"; gene_type "protein_coding"; gene_name "Rnf138rt1"; transcript_type "protein_coding"; transcript_name "Rnf138rt1-201"; level 2; protein_id "ENSMUSP00000139291.2"; transcript_support_level "NA"; mgi_id "MGI:1921514"; tag "basic"; tag "Ensembl_canonical"; tag "GENCODE_Primary"; tag "appris_principal_1"; tag "CCDS"; ccdsid "CCDS72464.1"; havana_gene "OTTMUSG00000019505.1"; havana_transcript "OTTMUST00000046575.1";
chrX	HAVANA	exon	162543135	162544325	0	-	.	gene_id "ENSMUSG00000083695.7"; transcript_id "ENSMUST00000059320.4"; gene_type "protein_coding"; gene_name "Rnf138rt1"; transcript_type "protein_coding"; transcript_name "Rnf138rt1-201"; exon_number 1; exon_id "ENSMUSE00000392426.5"; level 2; protein_id "ENSMUSP00000139291.2"; transcript_support_level "NA"; mgi_id "MGI:1921514"; tag "basic"; tag "Ensembl_canonical"; tag "GENCODE_Primary"; tag "appris_principal_1"; tag "CCDS"; ccdsid "CCDS72464.1"; havana_gene "OTTMUSG00000019505.1"; havana_transcript "OTTMUST00000046575.1";
chrX	HAVANA	stop_codon	162543233	162543235	0	-	0	gene_id "ENSMUSG00000083695.7"; transcript_id "ENSMUST00000059320.4"; gene_type "protein_coding"; gene_name "Rnf138rt1"; transcript_type "protein_coding"; transcript_name "Rnf138rt1-201"; exon_number 1; exon_id "ENSMUSE00000392426.5"; level 2; protein_id "ENSMUSP00000139291.2"; transcript_support_level "NA"; mgi_id "MGI:1921514"; tag "basic"; tag "Ensembl_canonical"; tag "GENCODE_Primary"; tag "appris_principal_1"; tag "CCDS"; ccdsid "CCDS72464.1"; havana_gene "OTTMUSG00000019505.1"; havana_transcript "OTTMUST00000046575.1";
chrX	HAVANA	CDS	162543236	162543979	0	-	0	gene_id "ENSMUSG00000083695.7"; transcript_id "ENSMUST00000059320.4"; gene_type "protein_coding"; gene_name "Rnf138rt1"; transcript_type "protein_coding"; transcript_name "Rnf138rt1-201"; exon_number 1; exon_id "ENSMUSE00000392426.5"; level 2; protein_id "ENSMUSP00000139291.2"; transcript_support_level "NA"; mgi_id "MGI:1921514"; tag "basic"; tag "Ensembl_canonical"; tag "GENCODE_Primary"; tag "appris_principal_1"; tag "CCDS"; ccdsid "CCDS72464.1"; havana_gene "OTTMUSG00000019505.1"; havana_transcript "OTTMUST00000046575.1";
chrX	HAVANA	start_codon	162543977	162543979	0	-	0	gene_id "ENSMUSG00000083695.7"; transcript_id "ENSMUST00000059320.4"; gene_type "protein_coding"; gene_name "Rnf138rt1"; transcript_type "protein_coding"; transcript_name "Rnf138rt1-201"; exon_number 1; exon_id "ENSMUSE00000392426.5"; level 2; protein_id "ENSMUSP00000139291.2"; transcript_support_level "NA"; mgi_id "MGI:1921514"; tag "basic"; tag "Ensembl_canonical"; tag "GENCODE_Primary"; tag "appris_principal_1"; tag "CCDS"; ccdsid "CCDS72464.1"; havana_gene "OTTMUSG00000019505.1"; havana_transcript "OTTMUST00000046575.1";
chrX	HAVANA	UTR	162543980	162544325	0	-	.	gene_id "ENSMUSG00000083695.7"; transcript_id "ENSMUST00000059320.4"; gene_type "protein_coding"; gene_name "Rnf138rt1"; transcript_type "protein_coding"; transcript_name "Rnf138rt1-201"; exon_number 1; exon_id "ENSMUSE00000392426.5"; level 2; protein_id "ENSMUSP00000139291.2"; transcript_support_level "NA"; mgi_id "MGI:1921514"; tag "basic"; tag "Ensembl_canonical"; tag "GENCODE_Primary"; tag "appris_principal_1"; tag "CCDS"; ccdsid "CCDS72464.1"; havana_gene "OTTMUSG00000019505.1"; havana_transcript "OTTMUST00000046575.1";
chrX	HAVANA	gene	162561225	162561440	0	-	.	gene_id "ENSMUSG00000081699.2"; gene_type "processed_pseudogene"; gene_name "Gm15213"; level 2; mgi_id "MGI:3705496"; havana_gene "OTTMUSG00000019506.1";
chrX	HAVANA	transcript	162561225	162561440	0	-	.	gene_id "ENSMUSG00000081699.2"; transcript_id "ENSMUST00000122098.2"; gene_type "processed_pseudogene"; gene_name "Gm15213"; transcript_type "processed_pseudogene"; transcript_name "Gm15213-201"; level 2; transcript_support_level "NA"; mgi_id "MGI:3705496"; ont "PGO:0000004"; tag "basic"; tag "Ensembl_canonical"; tag "GENCODE_Primary"; havana_gene "OTTMUSG00000019506.1"; havana_transcript "OTTMUST00000046576.1";
chrX	HAVANA	exon	162561225	162561440	0	-	.	gene_id "ENSMUSG00000081699.2"; transcript_id "ENSMUST00000122098.2"; gene_type "processed_pseudogene"; gene_name "Gm15213"; transcript_type "processed_pseudogene"; transcript_name "Gm15213-201"; exon_number 1; exon_id "ENSMUSE00000721114.2"; level 2; transcript_support_level "NA"; mgi_id "MGI:3705496"; ont "PGO:0000004"; tag "basic"; tag "Ensembl_canonical"; tag "GENCODE_Primary"; havana_gene "OTTMUSG00000019506.1"; havana_transcript "OTTMUST00000046576.1";
chrX	HAVANA	exon	162567002	162567122	0	-	.	gene_id "ENSMUSG00000141629.1"; transcript_id "ENSMUST00000366222.1"; gene_type "lncRNA"; gene_name "ENSMUSG00000141629"; transcript_type "lncRNA"; transcript_name "ENSMUST00000366222"; exon_number 4; exon_id "ENSMUSE00001720684.1"; level 2; tag "basic"; tag "TAGENE";
chrX	HAVANA	exon	162567002	162567122	0	-	.	gene_id "ENSMUSG00000141629.1"; transcript_id "ENSMUST00000366221.1"; gene_type "lncRNA"; gene_name "ENSMUSG00000141629"; transcript_type "lncRNA"; transcript_name "ENSMUST00000366221"; exon_number 3; exon_id "ENSMUSE00001720684.1"; level 2; tag "TAGENE";
chrX	HAVANA	transcript	162567002	162605467	0	-	.	gene_id "ENSMUSG00000141629.1"; transcript_id "ENSMUST00000366222.1"; gene_type "lncRNA"; gene_name "ENSMUSG00000141629"; transcript_type "lncRNA"; transcript_name "ENSMUST00000366222"; level 2; tag "basic"; tag "TAGENE";
chrX	HAVANA	transcript	162567002	162652064	0	-	.	gene_id "ENSMUSG00000141629.1"; transcript_id "ENSMUST00000366221.1"; gene_type "lncRNA"; gene_name "ENSMUSG00000141629"; transcript_type "lncRNA"; transcript_name "ENSMUST00000366221"; level 2; tag "TAGENE";
chrX	HAVANA	gene	162567002	162652391	0	-	.	gene_id "ENSMUSG00000141629.1"; gene_type "lncRNA"; gene_name "ENSMUSG00000141629"; level 2;
chrX	HAVANA	exon	162567004	162567122	0	-	.	gene_id "ENSMUSG00000141629.1"; transcript_id "ENSMUST00000366220.1"; gene_type "lncRNA"; gene_name "ENSMUSG00000141629"; transcript_type "lncRNA"; transcript_name "ENSMUST00000366220"; exon_number 3; exon_id "ENSMUSE00001720682.1"; level 2; tag "basic"; tag "Ensembl_canonical"; tag "GENCODE_Primary"; tag "TAGENE";
chrX	ENSEMBL_gcm37	exon	162567004	162567122	0.020269728516443	-	.	gene_id "ENSMUSG00000141629.1"; transcript_id "ENSMUSG00000141629.1_tx_18"; exon_id "chrX_162567004_162567122_-"; exonnum "3"; txlen "783";
chrX	ENSEMBL_gcm37	exon	162567004	162567122	0.0193054697278126	-	.	gene_id "ENSMUSG00000141629.1"; transcript_id "ENSMUSG00000141629.1_tx_19"; exon_id "chrX_162567004_162567122_-"; exonnum "5"; txlen "634";
chrX	ENSEMBL_gcm37	exon	162567004	162567122	0.0193054697278126	-	.	gene_id "ENSMUSG00000141629.1"; transcript_id "ENSMUSG00000141629.1_tx_20"; exon_id "chrX_162567004_162567122_-"; exonnum "4"; txlen "570";
chrX	ENSEMBL_gcm37	exon	162567004	162567122	0.0192173397672162	-	.	gene_id "ENSMUSG00000141629.1"; transcript_id "ENSMUSG00000141629.1_tx_21"; exon_id "chrX_162567004_162567122_-"; exonnum "3"; txlen "601";
chrX	ENSEMBL_gcm37	exon	162567004	162567122	0.0178521064513853	-	.	gene_id "ENSMUSG00000141629.1"; transcript_id "ENSMUSG00000141629.1_tx_23"; exon_id "chrX_162567004_162567122_-"; exonnum "4"; txlen "665";
chrX	ENSEMBL_gcm37	exon	162567004	162567122	0.0158042564776389	-	.	gene_id "ENSMUSG00000141629.1"; transcript_id "ENSMUSG00000141629.1_tx_25"; exon_id "chrX_162567004_162567122_-"; exonnum "5"; txlen "741";
chrX	ENSEMBL_gcm37	exon	162567004	162567122	0.000881775607980747	-	.	gene_id "ENSMUSG00000141629.1"; transcript_id "ENSMUSG00000141629.1_tx_27"; exon_id "chrX_162567004_162567122_-"; exonnum "6"; txlen "936";
chrX	ENSEMBL_gcm37	exon	162567004	162567122	0.000801614189073406	-	.	gene_id "ENSMUSG00000141629.1"; transcript_id "ENSMUSG00000141629.1_tx_28"; exon_id "chrX_162567004_162567122_-"; exonnum "6"; txlen "755";
chrX	HAVANA	transcript	162567004	162652391	0	-	.	gene_id "ENSMUSG00000141629.1"; transcript_id "ENSMUST00000366220.1"; gene_type "lncRNA"; gene_name "ENSMUSG00000141629"; transcript_type "lncRNA"; transcript_name "ENSMUST00000366220"; level 2; tag "basic"; tag "Ensembl_canonical"; tag "GENCODE_Primary"; tag "TAGENE";
chrX	HAVANA	exon	162583979	162584042	0	-	.	gene_id "ENSMUSG00000141629.1"; transcript_id "ENSMUST00000366222.1"; gene_type "lncRNA"; gene_name "ENSMUSG00000141629"; transcript_type "lncRNA"; transcript_name "ENSMUST00000366222"; exon_number 3; exon_id "ENSMUSE00001720685.1"; level 2; tag "basic"; tag "TAGENE";
chrX	ENSEMBL_gcm37	exon	162583979	162584042	0.0193054697278126	-	.	gene_id "ENSMUSG00000141629.1"; transcript_id "ENSMUSG00000141629.1_tx_19"; exon_id "chrX_162583979_162584042_-"; exonnum "4"; txlen "634";
chrX	ENSEMBL_gcm37	exon	162583979	162584042	0.0178521064513853	-	.	gene_id "ENSMUSG00000141629.1"; transcript_id "ENSMUSG00000141629.1_tx_23"; exon_id "chrX_162583979_162584042_-"; exonnum "3"; txlen "665";
chrX	ENSEMBL_gcm37	exon	162583979	162584042	0.0158042564776389	-	.	gene_id "ENSMUSG00000141629.1"; transcript_id "ENSMUSG00000141629.1_tx_25"; exon_id "chrX_162583979_162584042_-"; exonnum "4"; txlen "741";
chrX	ENSEMBL_gcm37	exon	162583979	162584042	0.000881775607980747	-	.	gene_id "ENSMUSG00000141629.1"; transcript_id "ENSMUSG00000141629.1_tx_27"; exon_id "chrX_162583979_162584042_-"; exonnum "5"; txlen "936";
chrX	ENSEMBL_gcm37	exon	162583979	162584042	0.000801614189073406	-	.	gene_id "ENSMUSG00000141629.1"; transcript_id "ENSMUSG00000141629.1_tx_28"; exon_id "chrX_162583979_162584042_-"; exonnum "5"; txlen "755";
chrX	HAVANA	exon	162594501	162594576	0	-	.	gene_id "ENSMUSG00000141629.1"; transcript_id "ENSMUST00000366222.1"; gene_type "lncRNA"; gene_name "ENSMUSG00000141629"; transcript_type "lncRNA"; transcript_name "ENSMUST00000366222"; exon_number 2; exon_id "ENSMUSE00001720680.1"; level 2; tag "basic"; tag "TAGENE";
chrX	ENSEMBL_gcm37	exon	162594501	162594576	0.0193054697278126	-	.	gene_id "ENSMUSG00000141629.1"; transcript_id "ENSMUSG00000141629.1_tx_19"; exon_id "chrX_162594501_162594576_-"; exonnum "3"; txlen "634";
chrX	ENSEMBL_gcm37	exon	162594501	162594576	0.0193054697278126	-	.	gene_id "ENSMUSG00000141629.1"; transcript_id "ENSMUSG00000141629.1_tx_20"; exon_id "chrX_162594501_162594576_-"; exonnum "3"; txlen "570";
chrX	ENSEMBL_gcm37	exon	162594501	162594576	0.0158042564776389	-	.	gene_id "ENSMUSG00000141629.1"; transcript_id "ENSMUSG00000141629.1_tx_25"; exon_id "chrX_162594501_162594576_-"; exonnum "3"; txlen "741";
chrX	ENSEMBL_gcm37	exon	162594501	162594576	0.000881775607980747	-	.	gene_id "ENSMUSG00000141629.1"; transcript_id "ENSMUSG00000141629.1_tx_27"; exon_id "chrX_162594501_162594576_-"; exonnum "4"; txlen "936";
chrX	ENSEMBL_gcm37	exon	162594501	162594576	0.000801614189073406	-	.	gene_id "ENSMUSG00000141629.1"; transcript_id "ENSMUSG00000141629.1_tx_28"; exon_id "chrX_162594501_162594576_-"; exonnum "4"; txlen "755";
chrX	HAVANA	exon	162605288	162605467	0	-	.	gene_id "ENSMUSG00000141629.1"; transcript_id "ENSMUST00000366222.1"; gene_type "lncRNA"; gene_name "ENSMUSG00000141629"; transcript_type "lncRNA"; transcript_name "ENSMUST00000366222"; exon_number 1; exon_id "ENSMUSE00001720681.1"; level 2; tag "basic"; tag "TAGENE";
chrX	sragcm37_es	exon	162632727	162634030	0.0186521025117662	-	.	gene_id "ENSMUSG00000141629.1"; transcript_id "ENSMUSG00000141629.1_tx_22"; exon_id "chrX_162632727_162634030_-"; exonnum "3"; txlen "1878";
chrX	sragcm37_es	exon	162632727	162634030	0.0155567978462779	-	.	gene_id "ENSMUSG00000141629.1"; transcript_id "ENSMUSG00000141629.1_tx_26"; exon_id "chrX_162632727_162634030_-"; exonnum "3"; txlen "1601";
chrX	sragcm37_es	exon	162632727	162634030	0.145944639664526	-	.	gene_id "ENSMUSG00000141629.1"; transcript_id "ENSMUSG00000141629.1_tx_6"; exon_id "chrX_162632727_162634030_-"; exonnum "3"; txlen "1697";
chrX	HAVANA	exon	162634331	162634524	0	-	.	gene_id "ENSMUSG00000141629.1"; transcript_id "ENSMUST00000366221.1"; gene_type "lncRNA"; gene_name "ENSMUSG00000141629"; transcript_type "lncRNA"; transcript_name "ENSMUST00000366221"; exon_number 2; exon_id "ENSMUSE00001720678.1"; level 2; tag "TAGENE";
chrX	HAVANA	exon	162634331	162634524	0	-	.	gene_id "ENSMUSG00000141629.1"; transcript_id "ENSMUST00000366220.1"; gene_type "lncRNA"; gene_name "ENSMUSG00000141629"; transcript_type "lncRNA"; transcript_name "ENSMUST00000366220"; exon_number 2; exon_id "ENSMUSE00001720678.1"; level 2; tag "basic"; tag "Ensembl_canonical"; tag "GENCODE_Primary"; tag "TAGENE";
chrX	ENSEMBL_gcm37	exon	162634331	162634524	0.020269728516443	-	.	gene_id "ENSMUSG00000141629.1"; transcript_id "ENSMUSG00000141629.1_tx_18"; exon_id "chrX_162634331_162634524_-"; exonnum "2"; txlen "783";
chrX	ENSEMBL_gcm37	exon	162634331	162634524	0.0193054697278126	-	.	gene_id "ENSMUSG00000141629.1"; transcript_id "ENSMUSG00000141629.1_tx_19"; exon_id "chrX_162634331_162634524_-"; exonnum "2"; txlen "634";
chrX	ENSEMBL_gcm37	exon	162634331	162634524	0.0193054697278126	-	.	gene_id "ENSMUSG00000141629.1"; transcript_id "ENSMUSG00000141629.1_tx_20"; exon_id "chrX_162634331_162634524_-"; exonnum "2"; txlen "570";
chrX	ENSEMBL_gcm37	exon	162634331	162634524	0.0192173397672162	-	.	gene_id "ENSMUSG00000141629.1"; transcript_id "ENSMUSG00000141629.1_tx_21"; exon_id "chrX_162634331_162634524_-"; exonnum "2"; txlen "601";
chrX	ENSEMBL_gcm37	exon	162634331	162634524	0.0186521025117662	-	.	gene_id "ENSMUSG00000141629.1"; transcript_id "ENSMUSG00000141629.1_tx_22"; exon_id "chrX_162634331_162634524_-"; exonnum "2"; txlen "1878";
chrX	ENSEMBL_gcm37	exon	162634331	162634524	0.0178521064513853	-	.	gene_id "ENSMUSG00000141629.1"; transcript_id "ENSMUSG00000141629.1_tx_23"; exon_id "chrX_162634331_162634524_-"; exonnum "2"; txlen "665";
chrX	ENSEMBL_gcm37	exon	162634331	162634524	0.0158042564776389	-	.	gene_id "ENSMUSG00000141629.1"; transcript_id "ENSMUSG00000141629.1_tx_25"; exon_id "chrX_162634331_162634524_-"; exonnum "2"; txlen "741";
chrX	ENSEMBL_gcm37	exon	162634331	162634524	0.0155567978462779	-	.	gene_id "ENSMUSG00000141629.1"; transcript_id "ENSMUSG00000141629.1_tx_26"; exon_id "chrX_162634331_162634524_-"; exonnum "2"; txlen "1601";
chrX	ENSEMBL_gcm37	exon	162634331	162634524	0.000881775607980747	-	.	gene_id "ENSMUSG00000141629.1"; transcript_id "ENSMUSG00000141629.1_tx_27"; exon_id "chrX_162634331_162634524_-"; exonnum "3"; txlen "936";
chrX	ENSEMBL_gcm37	exon	162634331	162634524	0.000801614189073406	-	.	gene_id "ENSMUSG00000141629.1"; transcript_id "ENSMUSG00000141629.1_tx_28"; exon_id "chrX_162634331_162634524_-"; exonnum "3"; txlen "755";
chrX	ENSEMBL_gcm37	exon	162634331	162634524	0.145944639664526	-	.	gene_id "ENSMUSG00000141629.1"; transcript_id "ENSMUSG00000141629.1_tx_6"; exon_id "chrX_162634331_162634524_-"; exonnum "2"; txlen "1697";
chrX	HAVANA	exon	162646695	162647578	0	-	.	gene_id "ENSMUSG00000141629.1"; transcript_id "ENSMUST00000366223.1"; gene_type "lncRNA"; gene_name "ENSMUSG00000141629"; transcript_type "lncRNA"; transcript_name "ENSMUST00000366223"; exon_number 2; exon_id "ENSMUSE00001720686.1"; level 2; tag "basic"; tag "TAGENE";
chrX	HAVANA	transcript	162646695	162652060	0	-	.	gene_id "ENSMUSG00000141629.1"; transcript_id "ENSMUST00000366223.1"; gene_type "lncRNA"; gene_name "ENSMUSG00000141629"; transcript_type "lncRNA"; transcript_name "ENSMUST00000366223"; level 2; tag "basic"; tag "TAGENE";
chrX	sragcm37_mid	exon	162647476	162647578	0.0155567978462779	-	.	gene_id "ENSMUSG00000141629.1"; transcript_id "ENSMUSG00000141629.1_tx_26"; exon_id "chrX_162647476_162647578_-"; exonnum "1"; txlen "1601";
chrX	sragcm37_mid	exon	162647476	162647578	0.000881775607980747	-	.	gene_id "ENSMUSG00000141629.1"; transcript_id "ENSMUSG00000141629.1_tx_27"; exon_id "chrX_162647476_162647578_-"; exonnum "2"; txlen "936";
chrX	sragcm37_mid	exon	162647476	162647578	0.000801614189073406	-	.	gene_id "ENSMUSG00000141629.1"; transcript_id "ENSMUSG00000141629.1_tx_28"; exon_id "chrX_162647476_162647578_-"; exonnum "2"; txlen "755";
chrX	HAVANA	exon	162651681	162652060	0	-	.	gene_id "ENSMUSG00000141629.1"; transcript_id "ENSMUST00000366223.1"; gene_type "lncRNA"; gene_name "ENSMUSG00000141629"; transcript_type "lncRNA"; transcript_name "ENSMUST00000366223"; exon_number 1; exon_id "ENSMUSE00001720687.1"; level 2; tag "basic"; tag "TAGENE";
chrX	ENSEMBL_gcm37	exon	162651681	162652060	0.0186521025117662	-	.	gene_id "ENSMUSG00000141629.1"; transcript_id "ENSMUSG00000141629.1_tx_22"; exon_id "chrX_162651681_162652060_-"; exonnum "1"; txlen "1878";
chrX	ENSEMBL_gcm37	exon	162651681	162652060	0.000881775607980747	-	.	gene_id "ENSMUSG00000141629.1"; transcript_id "ENSMUSG00000141629.1_tx_27"; exon_id "chrX_162651681_162652060_-"; exonnum "1"; txlen "936";
chrX	HAVANA	exon	162651681	162652391	0	-	.	gene_id "ENSMUSG00000141629.1"; transcript_id "ENSMUST00000366220.1"; gene_type "lncRNA"; gene_name "ENSMUSG00000141629"; transcript_type "lncRNA"; transcript_name "ENSMUST00000366220"; exon_number 1; exon_id "ENSMUSE00001720679.1"; level 2; tag "basic"; tag "Ensembl_canonical"; tag "GENCODE_Primary"; tag "TAGENE";
chrX	HAVANA	exon	162651866	162652064	0	-	.	gene_id "ENSMUSG00000141629.1"; transcript_id "ENSMUST00000366221.1"; gene_type "lncRNA"; gene_name "ENSMUSG00000141629"; transcript_type "lncRNA"; transcript_name "ENSMUST00000366221"; exon_number 1; exon_id "ENSMUSE00001720683.1"; level 2; tag "TAGENE";
chrX	ENSEMBL_gcm37	exon	162651866	162652064	0.000801614189073406	-	.	gene_id "ENSMUSG00000141629.1"; transcript_id "ENSMUSG00000141629.1_tx_28"; exon_id "chrX_162651866_162652064_-"; exonnum "1"; txlen "755";
chrX	ENSEMBL_gcm37	exon	162651866	162652064	0.145944639664526	-	.	gene_id "ENSMUSG00000141629.1"; transcript_id "ENSMUSG00000141629.1_tx_6"; exon_id "chrX_162651866_162652064_-"; exonnum "1"; txlen "1697";
chrX	HAVANA	exon	162659334	162659564	0	-	.	gene_id "ENSMUSG00000133179.1"; transcript_id "ENSMUST00000316393.1"; gene_type "lncRNA"; gene_name "ENSMUSG00000133179"; transcript_type "lncRNA"; transcript_name "ENSMUST00000316393"; exon_number 2; exon_id "ENSMUSE00001624756.1"; level 2; tag "basic"; tag "Ensembl_canonical"; tag "GENCODE_Primary"; tag "TAGENE";
chrX	HAVANA	gene	162659334	162661358	0	-	.	gene_id "ENSMUSG00000133179.1"; gene_type "lncRNA"; gene_name "ENSMUSG00000133179"; level 2;
chrX	HAVANA	transcript	162659334	162661358	0	-	.	gene_id "ENSMUSG00000133179.1"; transcript_id "ENSMUST00000316393.1"; gene_type "lncRNA"; gene_name "ENSMUSG00000133179"; transcript_type "lncRNA"; transcript_name "ENSMUST00000316393"; level 2; tag "basic"; tag "Ensembl_canonical"; tag "GENCODE_Primary"; tag "TAGENE";
chrX	HAVANA	exon	162661197	162661358	0	-	.	gene_id "ENSMUSG00000133179.1"; transcript_id "ENSMUST00000316393.1"; gene_type "lncRNA"; gene_name "ENSMUSG00000133179"; transcript_type "lncRNA"; transcript_name "ENSMUST00000316393"; exon_number 1; exon_id "ENSMUSE00001624755.1"; level 2; tag "basic"; tag "Ensembl_canonical"; tag "GENCODE_Primary"; tag "TAGENE";
chrX	sragcm37_ss	exon	162665690	162665977	0.0192173397672162	-	.	gene_id "ENSMUSG00000141629.1"; transcript_id "ENSMUSG00000141629.1_tx_21"; exon_id "chrX_162665690_162665977_-"; exonnum "1"; txlen "601";
chrX	sragcm37_ss	exon	162665690	162665977	0.0178521064513853	-	.	gene_id "ENSMUSG00000141629.1"; transcript_id "ENSMUSG00000141629.1_tx_23"; exon_id "chrX_162665690_162665977_-"; exonnum "1"; txlen "665";
chrX	sragcm37_ss	exon	162665690	162665977	0.0158042564776389	-	.	gene_id "ENSMUSG00000141629.1"; transcript_id "ENSMUSG00000141629.1_tx_25"; exon_id "chrX_162665690_162665977_-"; exonnum "1"; txlen "741";
chrX	sragcm37_ss	exon	162667415	162667884	0.020269728516443	-	.	gene_id "ENSMUSG00000141629.1"; transcript_id "ENSMUSG00000141629.1_tx_18"; exon_id "chrX_162667415_162667884_-"; exonnum "1"; txlen "783";
chrX	sragcm37_mid	exon	162680145	162680325	0.0193054697278126	-	.	gene_id "ENSMUSG00000141629.1"; transcript_id "ENSMUSG00000141629.1_tx_19"; exon_id "chrX_162680145_162680325_-"; exonnum "1"; txlen "634";
chrX	sragcm37_mid	exon	162680145	162680325	0.0193054697278126	-	.	gene_id "ENSMUSG00000141629.1"; transcript_id "ENSMUSG00000141629.1_tx_20"; exon_id "chrX_162680145_162680325_-"; exonnum "1"; txlen "570";
chrX	sragcm37_es	exon	162691459	162692294	3.41166345400431	-	.	gene_id "sragcm37_gene_41352_1"; transcript_id "sragcm37_gene_41352_1_tx_1"; exon_id "chrX_162691459_162692294_-"; exonnum "2"; txlen "952";
chrX	sragcm37_ss	exon	162692407	162692522	3.41166345400431	-	.	gene_id "sragcm37_gene_41352_1"; transcript_id "sragcm37_gene_41352_1_tx_1"; exon_id "chrX_162692407_162692522_-"; exonnum "1"; txlen "952";
chrX	HAVANA	UTR	162718439	162719287	0	-	.	gene_id "ENSMUSG00000031370.13"; transcript_id "ENSMUST00000112289.9"; gene_type "protein_coding"; gene_name "Zrsr2"; transcript_type "protein_coding"; transcript_name "Zrsr2-202"; exon_number 11; exon_id "ENSMUSE00000621186.3"; level 2; protein_id "ENSMUSP00000107908.3"; transcript_support_level "2"; mgi_id "MGI:103287"; tag "basic"; tag "Ensembl_canonical"; tag "GENCODE_Primary"; tag "appris_principal_1"; tag "CCDS"; ccdsid "CCDS41204.1"; havana_gene "OTTMUSG00000019507.1"; havana_transcript "OTTMUST00000046577.1";
chrX	HAVANA	exon	162718439	162719961	0	-	.	gene_id "ENSMUSG00000031370.13"; transcript_id "ENSMUST00000112289.9"; gene_type "protein_coding"; gene_name "Zrsr2"; transcript_type "protein_coding"; transcript_name "Zrsr2-202"; exon_number 11; exon_id "ENSMUSE00000621186.3"; level 2; protein_id "ENSMUSP00000107908.3"; transcript_support_level "2"; mgi_id "MGI:103287"; tag "basic"; tag "Ensembl_canonical"; tag "GENCODE_Primary"; tag "appris_principal_1"; tag "CCDS"; ccdsid "CCDS41204.1"; havana_gene "OTTMUSG00000019507.1"; havana_transcript "OTTMUST00000046577.1";
chrX	ENSEMBL_gcm37	exon	162718439	162719961	14.7114724777995	-	.	gene_id "ENSMUSG00000031370.13"; transcript_id "ENSMUSG00000031370.13_tx_2"; exon_id "chrX_162718439_162719961_-"; exonnum "12"; txlen "2622";
chrX	HAVANA	transcript	162718439	162741585	0	-	.	gene_id "ENSMUSG00000031370.13"; transcript_id "ENSMUST00000112289.9"; gene_type "protein_coding"; gene_name "Zrsr2"; transcript_type "protein_coding"; transcript_name "Zrsr2-202"; level 2; protein_id "ENSMUSP00000107908.3"; transcript_support_level "2"; mgi_id "MGI:103287"; tag "basic"; tag "Ensembl_canonical"; tag "GENCODE_Primary"; tag "appris_principal_1"; tag "CCDS"; ccdsid "CCDS41204.1"; havana_gene "OTTMUSG00000019507.1"; havana_transcript "OTTMUST00000046577.1";
chrX	HAVANA	gene	162718439	162741657	0	-	.	gene_id "ENSMUSG00000031370.13"; gene_type "protein_coding"; gene_name "Zrsr2"; level 2; mgi_id "MGI:103287"; havana_gene "OTTMUSG00000019507.1";
chrX	HAVANA	stop_codon	162719285	162719287	0	-	0	gene_id "ENSMUSG00000031370.13"; transcript_id "ENSMUST00000112289.9"; gene_type "protein_coding"; gene_name "Zrsr2"; transcript_type "protein_coding"; transcript_name "Zrsr2-202"; exon_number 11; exon_id "ENSMUSE00000621186.3"; level 2; protein_id "ENSMUSP00000107908.3"; transcript_support_level "2"; mgi_id "MGI:103287"; tag "basic"; tag "Ensembl_canonical"; tag "GENCODE_Primary"; tag "appris_principal_1"; tag "CCDS"; ccdsid "CCDS41204.1"; havana_gene "OTTMUSG00000019507.1"; havana_transcript "OTTMUST00000046577.1";
chrX	HAVANA	CDS	162719288	162719961	0	-	2	gene_id "ENSMUSG00000031370.13"; transcript_id "ENSMUST00000112289.9"; gene_type "protein_coding"; gene_name "Zrsr2"; transcript_type "protein_coding"; transcript_name "Zrsr2-202"; exon_number 11; exon_id "ENSMUSE00000621186.3"; level 2; protein_id "ENSMUSP00000107908.3"; transcript_support_level "2"; mgi_id "MGI:103287"; tag "basic"; tag "Ensembl_canonical"; tag "GENCODE_Primary"; tag "appris_principal_1"; tag "CCDS"; ccdsid "CCDS41204.1"; havana_gene "OTTMUSG00000019507.1"; havana_transcript "OTTMUST00000046577.1";
chrX	HAVANA	exon	162722061	162722411	0	-	.	gene_id "ENSMUSG00000031370.13"; transcript_id "ENSMUST00000132350.2"; gene_type "protein_coding"; gene_name "Zrsr2"; transcript_type "retained_intron"; transcript_name "Zrsr2-205"; exon_number 5; exon_id "ENSMUSE00000765445.2"; level 2; transcript_support_level "5"; mgi_id "MGI:103287"; havana_gene "OTTMUSG00000019507.1"; havana_transcript "OTTMUST00000046584.1";
chrX	HAVANA	transcript	162722061	162733212	0	-	.	gene_id "ENSMUSG00000031370.13"; transcript_id "ENSMUST00000132350.2"; gene_type "protein_coding"; gene_name "Zrsr2"; transcript_type "retained_intron"; transcript_name "Zrsr2-205"; level 2; transcript_support_level "5"; mgi_id "MGI:103287"; havana_gene "OTTMUSG00000019507.1"; havana_transcript "OTTMUST00000046584.1";
chrX	HAVANA	exon	162722302	162722411	0	-	.	gene_id "ENSMUSG00000031370.13"; transcript_id "ENSMUST00000112289.9"; gene_type "protein_coding"; gene_name "Zrsr2"; transcript_type "protein_coding"; transcript_name "Zrsr2-202"; exon_number 10; exon_id "ENSMUSE00000208683.2"; level 2; protein_id "ENSMUSP00000107908.3"; transcript_support_level "2"; mgi_id "MGI:103287"; tag "basic"; tag "Ensembl_canonical"; tag "GENCODE_Primary"; tag "appris_principal_1"; tag "CCDS"; ccdsid "CCDS41204.1"; havana_gene "OTTMUSG00000019507.1"; havana_transcript "OTTMUST00000046577.1";
chrX	HAVANA	CDS	162722302	162722411	0	-	1	gene_id "ENSMUSG00000031370.13"; transcript_id "ENSMUST00000112289.9"; gene_type "protein_coding"; gene_name "Zrsr2"; transcript_type "protein_coding"; transcript_name "Zrsr2-202"; exon_number 10; exon_id "ENSMUSE00000208683.2"; level 2; protein_id "ENSMUSP00000107908.3"; transcript_support_level "2"; mgi_id "MGI:103287"; tag "basic"; tag "Ensembl_canonical"; tag "GENCODE_Primary"; tag "appris_principal_1"; tag "CCDS"; ccdsid "CCDS41204.1"; havana_gene "OTTMUSG00000019507.1"; havana_transcript "OTTMUST00000046577.1";
chrX	ENSEMBL_gcm37	exon	162722302	162722411	14.7114724777995	-	.	gene_id "ENSMUSG00000031370.13"; transcript_id "ENSMUSG00000031370.13_tx_2"; exon_id "chrX_162722302_162722411_-"; exonnum "11"; txlen "2622";
chrX	HAVANA	exon	162722964	162723170	0	-	.	gene_id "ENSMUSG00000031370.13"; transcript_id "ENSMUST00000145962.2"; gene_type "protein_coding"; gene_name "Zrsr2"; transcript_type "retained_intron"; transcript_name "Zrsr2-207"; exon_number 2; exon_id "ENSMUSE00000823215.2"; level 2; transcript_support_level "2"; mgi_id "MGI:103287"; havana_gene "OTTMUSG00000019507.1"; havana_transcript "OTTMUST00000046583.1";
chrX	HAVANA	transcript	162722964	162726472	0	-	.	gene_id "ENSMUSG00000031370.13"; transcript_id "ENSMUST00000145962.2"; gene_type "protein_coding"; gene_name "Zrsr2"; transcript_type "retained_intron"; transcript_name "Zrsr2-207"; level 2; transcript_support_level "2"; mgi_id "MGI:103287"; havana_gene "OTTMUSG00000019507.1"; havana_transcript "OTTMUST00000046583.1";
chrX	HAVANA	exon	162723115	162723170	0	-	.	gene_id "ENSMUSG00000031370.13"; transcript_id "ENSMUST00000112289.9"; gene_type "protein_coding"; gene_name "Zrsr2"; transcript_type "protein_coding"; transcript_name "Zrsr2-202"; exon_number 9; exon_id "ENSMUSE00001205548.2"; level 2; protein_id "ENSMUSP00000107908.3"; transcript_support_level "2"; mgi_id "MGI:103287"; tag "basic"; tag "Ensembl_canonical"; tag "GENCODE_Primary"; tag "appris_principal_1"; tag "CCDS"; ccdsid "CCDS41204.1"; havana_gene "OTTMUSG00000019507.1"; havana_transcript "OTTMUST00000046577.1";
chrX	HAVANA	CDS	162723115	162723170	0	-	0	gene_id "ENSMUSG00000031370.13"; transcript_id "ENSMUST00000112289.9"; gene_type "protein_coding"; gene_name "Zrsr2"; transcript_type "protein_coding"; transcript_name "Zrsr2-202"; exon_number 9; exon_id "ENSMUSE00001205548.2"; level 2; protein_id "ENSMUSP00000107908.3"; transcript_support_level "2"; mgi_id "MGI:103287"; tag "basic"; tag "Ensembl_canonical"; tag "GENCODE_Primary"; tag "appris_principal_1"; tag "CCDS"; ccdsid "CCDS41204.1"; havana_gene "OTTMUSG00000019507.1"; havana_transcript "OTTMUST00000046577.1";
chrX	HAVANA	exon	162723115	162723170	0	-	.	gene_id "ENSMUSG00000031370.13"; transcript_id "ENSMUST00000132350.2"; gene_type "protein_coding"; gene_name "Zrsr2"; transcript_type "retained_intron"; transcript_name "Zrsr2-205"; exon_number 4; exon_id "ENSMUSE00001207898.2"; level 2; transcript_support_level "5"; mgi_id "MGI:103287"; havana_gene "OTTMUSG00000019507.1"; havana_transcript "OTTMUST00000046584.1";
chrX	ENSEMBL_gcm37	exon	162723115	162723170	14.7114724777995	-	.	gene_id "ENSMUSG00000031370.13"; transcript_id "ENSMUSG00000031370.13_tx_2"; exon_id "chrX_162723115_162723170_-"; exonnum "10"; txlen "2622";
chrX	HAVANA	exon	162726096	162726309	0	-	.	gene_id "ENSMUSG00000031370.13"; transcript_id "ENSMUST00000112289.9"; gene_type "protein_coding"; gene_name "Zrsr2"; transcript_type "protein_coding"; transcript_name "Zrsr2-202"; exon_number 8; exon_id "ENSMUSE00001237607.2"; level 2; protein_id "ENSMUSP00000107908.3"; transcript_support_level "2"; mgi_id "MGI:103287"; tag "basic"; tag "Ensembl_canonical"; tag "GENCODE_Primary"; tag "appris_principal_1"; tag "CCDS"; ccdsid "CCDS41204.1"; havana_gene "OTTMUSG00000019507.1"; havana_transcript "OTTMUST00000046577.1";
chrX	HAVANA	CDS	162726096	162726309	0	-	1	gene_id "ENSMUSG00000031370.13"; transcript_id "ENSMUST00000112289.9"; gene_type "protein_coding"; gene_name "Zrsr2"; transcript_type "protein_coding"; transcript_name "Zrsr2-202"; exon_number 8; exon_id "ENSMUSE00001237607.2"; level 2; protein_id "ENSMUSP00000107908.3"; transcript_support_level "2"; mgi_id "MGI:103287"; tag "basic"; tag "Ensembl_canonical"; tag "GENCODE_Primary"; tag "appris_principal_1"; tag "CCDS"; ccdsid "CCDS41204.1"; havana_gene "OTTMUSG00000019507.1"; havana_transcript "OTTMUST00000046577.1";
chrX	HAVANA	exon	162726096	162726309	0	-	.	gene_id "ENSMUSG00000031370.13"; transcript_id "ENSMUST00000132350.2"; gene_type "protein_coding"; gene_name "Zrsr2"; transcript_type "retained_intron"; transcript_name "Zrsr2-205"; exon_number 3; exon_id "ENSMUSE00001269123.2"; level 2; transcript_support_level "5"; mgi_id "MGI:103287"; havana_gene "OTTMUSG00000019507.1"; havana_transcript "OTTMUST00000046584.1";
chrX	ENSEMBL_gcm37	exon	162726096	162726309	14.7114724777995	-	.	gene_id "ENSMUSG00000031370.13"; transcript_id "ENSMUSG00000031370.13_tx_2"; exon_id "chrX_162726096_162726309_-"; exonnum "9"; txlen "2622";
chrX	HAVANA	exon	162726096	162726472	0	-	.	gene_id "ENSMUSG00000031370.13"; transcript_id "ENSMUST00000145962.2"; gene_type "protein_coding"; gene_name "Zrsr2"; transcript_type "retained_intron"; transcript_name "Zrsr2-207"; exon_number 1; exon_id "ENSMUSE00000797854.2"; level 2; transcript_support_level "2"; mgi_id "MGI:103287"; havana_gene "OTTMUSG00000019507.1"; havana_transcript "OTTMUST00000046583.1";
chrX	sragcm37_mid	exon	162728289	162728345	14.7114724777995	-	.	gene_id "ENSMUSG00000031370.13"; transcript_id "ENSMUSG00000031370.13_tx_2"; exon_id "chrX_162728289_162728345_-"; exonnum "8"; txlen "2622";
chrX	HAVANA	exon	162731935	162732374	0	-	.	gene_id "ENSMUSG00000031370.13"; transcript_id "ENSMUST00000124719.2"; gene_type "protein_coding"; gene_name "Zrsr2"; transcript_type "retained_intron"; transcript_name "Zrsr2-203"; exon_number 2; exon_id "ENSMUSE00000832830.2"; level 2; transcript_support_level "3"; mgi_id "MGI:103287"; havana_gene "OTTMUSG00000019507.1"; havana_transcript "OTTMUST00000046582.1";
chrX	HAVANA	transcript	162731935	162733454	0	-	.	gene_id "ENSMUSG00000031370.13"; transcript_id "ENSMUST00000124719.2"; gene_type "protein_coding"; gene_name "Zrsr2"; transcript_type "retained_intron"; transcript_name "Zrsr2-203"; level 2; transcript_support_level "3"; mgi_id "MGI:103287"; havana_gene "OTTMUSG00000019507.1"; havana_transcript "OTTMUST00000046582.1";
chrX	HAVANA	exon	162732256	162732374	0	-	.	gene_id "ENSMUSG00000031370.13"; transcript_id "ENSMUST00000112289.9"; gene_type "protein_coding"; gene_name "Zrsr2"; transcript_type "protein_coding"; transcript_name "Zrsr2-202"; exon_number 7; exon_id "ENSMUSE00001250888.2"; level 2; protein_id "ENSMUSP00000107908.3"; transcript_support_level "2"; mgi_id "MGI:103287"; tag "basic"; tag "Ensembl_canonical"; tag "GENCODE_Primary"; tag "appris_principal_1"; tag "CCDS"; ccdsid "CCDS41204.1"; havana_gene "OTTMUSG00000019507.1"; havana_transcript "OTTMUST00000046577.1";
chrX	HAVANA	CDS	162732256	162732374	0	-	0	gene_id "ENSMUSG00000031370.13"; transcript_id "ENSMUST00000112289.9"; gene_type "protein_coding"; gene_name "Zrsr2"; transcript_type "protein_coding"; transcript_name "Zrsr2-202"; exon_number 7; exon_id "ENSMUSE00001250888.2"; level 2; protein_id "ENSMUSP00000107908.3"; transcript_support_level "2"; mgi_id "MGI:103287"; tag "basic"; tag "Ensembl_canonical"; tag "GENCODE_Primary"; tag "appris_principal_1"; tag "CCDS"; ccdsid "CCDS41204.1"; havana_gene "OTTMUSG00000019507.1"; havana_transcript "OTTMUST00000046577.1";
chrX	HAVANA	exon	162732256	162732374	0	-	.	gene_id "ENSMUSG00000031370.13"; transcript_id "ENSMUST00000132350.2"; gene_type "protein_coding"; gene_name "Zrsr2"; transcript_type "retained_intron"; transcript_name "Zrsr2-205"; exon_number 2; exon_id "ENSMUSE00001213391.2"; level 2; transcript_support_level "5"; mgi_id "MGI:103287"; havana_gene "OTTMUSG00000019507.1"; havana_transcript "OTTMUST00000046584.1";
chrX	ENSEMBL_gcm37	exon	162732256	162732374	14.7114724777995	-	.	gene_id "ENSMUSG00000031370.13"; transcript_id "ENSMUSG00000031370.13_tx_2"; exon_id "chrX_162732256_162732374_-"; exonnum "7"; txlen "2622";
chrX	HAVANA	exon	162733183	162733212	0	-	.	gene_id "ENSMUSG00000031370.13"; transcript_id "ENSMUST00000132350.2"; gene_type "protein_coding"; gene_name "Zrsr2"; transcript_type "retained_intron"; transcript_name "Zrsr2-205"; exon_number 1; exon_id "ENSMUSE00000787407.2"; level 2; transcript_support_level "5"; mgi_id "MGI:103287"; havana_gene "OTTMUSG00000019507.1"; havana_transcript "OTTMUST00000046584.1";
chrX	HAVANA	exon	162733183	162733221	0	-	.	gene_id "ENSMUSG00000031370.13"; transcript_id "ENSMUST00000112289.9"; gene_type "protein_coding"; gene_name "Zrsr2"; transcript_type "protein_coding"; transcript_name "Zrsr2-202"; exon_number 6; exon_id "ENSMUSE00000208685.2"; level 2; protein_id "ENSMUSP00000107908.3"; transcript_support_level "2"; mgi_id "MGI:103287"; tag "basic"; tag "Ensembl_canonical"; tag "GENCODE_Primary"; tag "appris_principal_1"; tag "CCDS"; ccdsid "CCDS41204.1"; havana_gene "OTTMUSG00000019507.1"; havana_transcript "OTTMUST00000046577.1";
chrX	HAVANA	CDS	162733183	162733221	0	-	0	gene_id "ENSMUSG00000031370.13"; transcript_id "ENSMUST00000112289.9"; gene_type "protein_coding"; gene_name "Zrsr2"; transcript_type "protein_coding"; transcript_name "Zrsr2-202"; exon_number 6; exon_id "ENSMUSE00000208685.2"; level 2; protein_id "ENSMUSP00000107908.3"; transcript_support_level "2"; mgi_id "MGI:103287"; tag "basic"; tag "Ensembl_canonical"; tag "GENCODE_Primary"; tag "appris_principal_1"; tag "CCDS"; ccdsid "CCDS41204.1"; havana_gene "OTTMUSG00000019507.1"; havana_transcript "OTTMUST00000046577.1";
chrX	ENSEMBL_gcm37	exon	162733183	162733221	14.7114724777995	-	.	gene_id "ENSMUSG00000031370.13"; transcript_id "ENSMUSG00000031370.13_tx_2"; exon_id "chrX_162733183_162733221_-"; exonnum "6"; txlen "2622";
chrX	HAVANA	exon	162733183	162733454	0	-	.	gene_id "ENSMUSG00000031370.13"; transcript_id "ENSMUST00000124719.2"; gene_type "protein_coding"; gene_name "Zrsr2"; transcript_type "retained_intron"; transcript_name "Zrsr2-203"; exon_number 1; exon_id "ENSMUSE00000788905.2"; level 2; transcript_support_level "3"; mgi_id "MGI:103287"; havana_gene "OTTMUSG00000019507.1"; havana_transcript "OTTMUST00000046582.1";
chrX	HAVANA	UTR	162733382	162736544	0	-	.	gene_id "ENSMUSG00000031370.13"; transcript_id "ENSMUST00000090840.10"; gene_type "protein_coding"; gene_name "Zrsr2"; transcript_type "protein_coding"; transcript_name "Zrsr2-201"; exon_number 5; exon_id "ENSMUSE00000652564.3"; level 2; protein_id "ENSMUSP00000088350.4"; transcript_support_level "2"; mgi_id "MGI:103287"; tag "basic"; tag "CCDS"; ccdsid "CCDS41205.1"; havana_gene "OTTMUSG00000019507.1"; havana_transcript "OTTMUST00000046578.1";
chrX	HAVANA	exon	162733382	162736652	0	-	.	gene_id "ENSMUSG00000031370.13"; transcript_id "ENSMUST00000090840.10"; gene_type "protein_coding"; gene_name "Zrsr2"; transcript_type "protein_coding"; transcript_name "Zrsr2-201"; exon_number 5; exon_id "ENSMUSE00000652564.3"; level 2; protein_id "ENSMUSP00000088350.4"; transcript_support_level "2"; mgi_id "MGI:103287"; tag "basic"; tag "CCDS"; ccdsid "CCDS41205.1"; havana_gene "OTTMUSG00000019507.1"; havana_transcript "OTTMUST00000046578.1";
chrX	HAVANA	transcript	162733382	162741594	0	-	.	gene_id "ENSMUSG00000031370.13"; transcript_id "ENSMUST00000090840.10"; gene_type "protein_coding"; gene_name "Zrsr2"; transcript_type "protein_coding"; transcript_name "Zrsr2-201"; level 2; protein_id "ENSMUSP00000088350.4"; transcript_support_level "2"; mgi_id "MGI:103287"; tag "basic"; tag "CCDS"; ccdsid "CCDS41205.1"; havana_gene "OTTMUSG00000019507.1"; havana_transcript "OTTMUST00000046578.1";
chrX	HAVANA	stop_codon	162736542	162736544	0	-	0	gene_id "ENSMUSG00000031370.13"; transcript_id "ENSMUST00000090840.10"; gene_type "protein_coding"; gene_name "Zrsr2"; transcript_type "protein_coding"; transcript_name "Zrsr2-201"; exon_number 5; exon_id "ENSMUSE00000652564.3"; level 2; protein_id "ENSMUSP00000088350.4"; transcript_support_level "2"; mgi_id "MGI:103287"; tag "basic"; tag "CCDS"; ccdsid "CCDS41205.1"; havana_gene "OTTMUSG00000019507.1"; havana_transcript "OTTMUST00000046578.1";
chrX	HAVANA	CDS	162736545	162736652	0	-	0	gene_id "ENSMUSG00000031370.13"; transcript_id "ENSMUST00000090840.10"; gene_type "protein_coding"; gene_name "Zrsr2"; transcript_type "protein_coding"; transcript_name "Zrsr2-201"; exon_number 5; exon_id "ENSMUSE00000652564.3"; level 2; protein_id "ENSMUSP00000088350.4"; transcript_support_level "2"; mgi_id "MGI:103287"; tag "basic"; tag "CCDS"; ccdsid "CCDS41205.1"; havana_gene "OTTMUSG00000019507.1"; havana_transcript "OTTMUST00000046578.1";
chrX	HAVANA	exon	162736566	162736652	0	-	.	gene_id "ENSMUSG00000031370.13"; transcript_id "ENSMUST00000112289.9"; gene_type "protein_coding"; gene_name "Zrsr2"; transcript_type "protein_coding"; transcript_name "Zrsr2-202"; exon_number 5; exon_id "ENSMUSE00000208688.2"; level 2; protein_id "ENSMUSP00000107908.3"; transcript_support_level "2"; mgi_id "MGI:103287"; tag "basic"; tag "Ensembl_canonical"; tag "GENCODE_Primary"; tag "appris_principal_1"; tag "CCDS"; ccdsid "CCDS41204.1"; havana_gene "OTTMUSG00000019507.1"; havana_transcript "OTTMUST00000046577.1";
chrX	HAVANA	CDS	162736566	162736652	0	-	0	gene_id "ENSMUSG00000031370.13"; transcript_id "ENSMUST00000112289.9"; gene_type "protein_coding"; gene_name "Zrsr2"; transcript_type "protein_coding"; transcript_name "Zrsr2-202"; exon_number 5; exon_id "ENSMUSE00000208688.2"; level 2; protein_id "ENSMUSP00000107908.3"; transcript_support_level "2"; mgi_id "MGI:103287"; tag "basic"; tag "Ensembl_canonical"; tag "GENCODE_Primary"; tag "appris_principal_1"; tag "CCDS"; ccdsid "CCDS41204.1"; havana_gene "OTTMUSG00000019507.1"; havana_transcript "OTTMUST00000046577.1";
chrX	ENSEMBL_gcm37	exon	162736566	162736652	14.7114724777995	-	.	gene_id "ENSMUSG00000031370.13"; transcript_id "ENSMUSG00000031370.13_tx_2"; exon_id "chrX_162736566_162736652_-"; exonnum "5"; txlen "2622";
chrX	HAVANA	exon	162736587	162736652	0	-	.	gene_id "ENSMUSG00000031370.13"; transcript_id "ENSMUST00000139166.2"; gene_type "protein_coding"; gene_name "Zrsr2"; transcript_type "protein_coding_CDS_not_defined"; transcript_name "Zrsr2-206"; exon_number 4; exon_id "ENSMUSE00000730937.2"; level 2; transcript_support_level "3"; mgi_id "MGI:103287"; havana_gene "OTTMUSG00000019507.1"; havana_transcript "OTTMUST00000046579.1";
chrX	HAVANA	transcript	162736587	162741158	0	-	.	gene_id "ENSMUSG00000031370.13"; transcript_id "ENSMUST00000139166.2"; gene_type "protein_coding"; gene_name "Zrsr2"; transcript_type "protein_coding_CDS_not_defined"; transcript_name "Zrsr2-206"; level 2; transcript_support_level "3"; mgi_id "MGI:103287"; havana_gene "OTTMUSG00000019507.1"; havana_transcript "OTTMUST00000046579.1";
chrX	HAVANA	exon	162736636	162736652	0	-	.	gene_id "ENSMUSG00000031370.13"; transcript_id "ENSMUST00000147928.8"; gene_type "protein_coding"; gene_name "Zrsr2"; transcript_type "protein_coding"; transcript_name "Zrsr2-208"; exon_number 6; exon_id "ENSMUSE00001470119.2"; level 2; protein_id "ENSMUSP00000122747.2"; transcript_support_level "5"; mgi_id "MGI:103287"; tag "mRNA_end_NF"; tag "cds_end_NF"; havana_gene "OTTMUSG00000019507.1"; havana_transcript "OTTMUST00000046580.1";
chrX	HAVANA	CDS	162736636	162736652	0	-	0	gene_id "ENSMUSG00000031370.13"; transcript_id "ENSMUST00000147928.8"; gene_type "protein_coding"; gene_name "Zrsr2"; transcript_type "protein_coding"; transcript_name "Zrsr2-208"; exon_number 6; exon_id "ENSMUSE00001470119.2"; level 2; protein_id "ENSMUSP00000122747.2"; transcript_support_level "5"; mgi_id "MGI:103287"; tag "mRNA_end_NF"; tag "cds_end_NF"; havana_gene "OTTMUSG00000019507.1"; havana_transcript "OTTMUST00000046580.1";
chrX	HAVANA	transcript	162736636	162741548	0	-	.	gene_id "ENSMUSG00000031370.13"; transcript_id "ENSMUST00000147928.8"; gene_type "protein_coding"; gene_name "Zrsr2"; transcript_type "protein_coding"; transcript_name "Zrsr2-208"; level 2; protein_id "ENSMUSP00000122747.2"; transcript_support_level "5"; mgi_id "MGI:103287"; tag "mRNA_end_NF"; tag "cds_end_NF"; havana_gene "OTTMUSG00000019507.1"; havana_transcript "OTTMUST00000046580.1";
chrX	HAVANA	exon	162737370	162737478	0	-	.	gene_id "ENSMUSG00000031370.13"; transcript_id "ENSMUST00000112289.9"; gene_type "protein_coding"; gene_name "Zrsr2"; transcript_type "protein_coding"; transcript_name "Zrsr2-202"; exon_number 4; exon_id "ENSMUSE00001229350.2"; level 2; protein_id "ENSMUSP00000107908.3"; transcript_support_level "2"; mgi_id "MGI:103287"; tag "basic"; tag "Ensembl_canonical"; tag "GENCODE_Primary"; tag "appris_principal_1"; tag "CCDS"; ccdsid "CCDS41204.1"; havana_gene "OTTMUSG00000019507.1"; havana_transcript "OTTMUST00000046577.1";
chrX	HAVANA	CDS	162737370	162737478	0	-	1	gene_id "ENSMUSG00000031370.13"; transcript_id "ENSMUST00000112289.9"; gene_type "protein_coding"; gene_name "Zrsr2"; transcript_type "protein_coding"; transcript_name "Zrsr2-202"; exon_number 4; exon_id "ENSMUSE00001229350.2"; level 2; protein_id "ENSMUSP00000107908.3"; transcript_support_level "2"; mgi_id "MGI:103287"; tag "basic"; tag "Ensembl_canonical"; tag "GENCODE_Primary"; tag "appris_principal_1"; tag "CCDS"; ccdsid "CCDS41204.1"; havana_gene "OTTMUSG00000019507.1"; havana_transcript "OTTMUST00000046577.1";
chrX	HAVANA	exon	162737370	162737478	0	-	.	gene_id "ENSMUSG00000031370.13"; transcript_id "ENSMUST00000090840.10"; gene_type "protein_coding"; gene_name "Zrsr2"; transcript_type "protein_coding"; transcript_name "Zrsr2-201"; exon_number 4; exon_id "ENSMUSE00001229350.2"; level 2; protein_id "ENSMUSP00000088350.4"; transcript_support_level "2"; mgi_id "MGI:103287"; tag "basic"; tag "CCDS"; ccdsid "CCDS41205.1"; havana_gene "OTTMUSG00000019507.1"; havana_transcript "OTTMUST00000046578.1";
chrX	HAVANA	CDS	162737370	162737478	0	-	1	gene_id "ENSMUSG00000031370.13"; transcript_id "ENSMUST00000090840.10"; gene_type "protein_coding"; gene_name "Zrsr2"; transcript_type "protein_coding"; transcript_name "Zrsr2-201"; exon_number 4; exon_id "ENSMUSE00001229350.2"; level 2; protein_id "ENSMUSP00000088350.4"; transcript_support_level "2"; mgi_id "MGI:103287"; tag "basic"; tag "CCDS"; ccdsid "CCDS41205.1"; havana_gene "OTTMUSG00000019507.1"; havana_transcript "OTTMUST00000046578.1";
chrX	HAVANA	exon	162737370	162737478	0	-	.	gene_id "ENSMUSG00000031370.13"; transcript_id "ENSMUST00000139166.2"; gene_type "protein_coding"; gene_name "Zrsr2"; transcript_type "protein_coding_CDS_not_defined"; transcript_name "Zrsr2-206"; exon_number 3; exon_id "ENSMUSE00001243768.2"; level 2; transcript_support_level "3"; mgi_id "MGI:103287"; havana_gene "OTTMUSG00000019507.1"; havana_transcript "OTTMUST00000046579.1";
chrX	HAVANA	exon	162737370	162737478	0	-	.	gene_id "ENSMUSG00000031370.13"; transcript_id "ENSMUST00000147928.8"; gene_type "protein_coding"; gene_name "Zrsr2"; transcript_type "protein_coding"; transcript_name "Zrsr2-208"; exon_number 5; exon_id "ENSMUSE00001229350.2"; level 2; protein_id "ENSMUSP00000122747.2"; transcript_support_level "5"; mgi_id "MGI:103287"; tag "mRNA_end_NF"; tag "cds_end_NF"; havana_gene "OTTMUSG00000019507.1"; havana_transcript "OTTMUST00000046580.1";
chrX	HAVANA	CDS	162737370	162737478	0	-	1	gene_id "ENSMUSG00000031370.13"; transcript_id "ENSMUST00000147928.8"; gene_type "protein_coding"; gene_name "Zrsr2"; transcript_type "protein_coding"; transcript_name "Zrsr2-208"; exon_number 5; exon_id "ENSMUSE00001229350.2"; level 2; protein_id "ENSMUSP00000122747.2"; transcript_support_level "5"; mgi_id "MGI:103287"; tag "mRNA_end_NF"; tag "cds_end_NF"; havana_gene "OTTMUSG00000019507.1"; havana_transcript "OTTMUST00000046580.1";
chrX	ENSEMBL_gcm37	exon	162737370	162737478	14.7114724777995	-	.	gene_id "ENSMUSG00000031370.13"; transcript_id "ENSMUSG00000031370.13_tx_2"; exon_id "chrX_162737370_162737478_-"; exonnum "4"; txlen "2622";
chrX	HAVANA	exon	162739468	162739549	0	-	.	gene_id "ENSMUSG00000031370.13"; transcript_id "ENSMUST00000112289.9"; gene_type "protein_coding"; gene_name "Zrsr2"; transcript_type "protein_coding"; transcript_name "Zrsr2-202"; exon_number 3; exon_id "ENSMUSE00001375523.2"; level 2; protein_id "ENSMUSP00000107908.3"; transcript_support_level "2"; mgi_id "MGI:103287"; tag "basic"; tag "Ensembl_canonical"; tag "GENCODE_Primary"; tag "appris_principal_1"; tag "CCDS"; ccdsid "CCDS41204.1"; havana_gene "OTTMUSG00000019507.1"; havana_transcript "OTTMUST00000046577.1";
chrX	HAVANA	CDS	162739468	162739549	0	-	2	gene_id "ENSMUSG00000031370.13"; transcript_id "ENSMUST00000112289.9"; gene_type "protein_coding"; gene_name "Zrsr2"; transcript_type "protein_coding"; transcript_name "Zrsr2-202"; exon_number 3; exon_id "ENSMUSE00001375523.2"; level 2; protein_id "ENSMUSP00000107908.3"; transcript_support_level "2"; mgi_id "MGI:103287"; tag "basic"; tag "Ensembl_canonical"; tag "GENCODE_Primary"; tag "appris_principal_1"; tag "CCDS"; ccdsid "CCDS41204.1"; havana_gene "OTTMUSG00000019507.1"; havana_transcript "OTTMUST00000046577.1";
chrX	HAVANA	exon	162739468	162739549	0	-	.	gene_id "ENSMUSG00000031370.13"; transcript_id "ENSMUST00000090840.10"; gene_type "protein_coding"; gene_name "Zrsr2"; transcript_type "protein_coding"; transcript_name "Zrsr2-201"; exon_number 3; exon_id "ENSMUSE00001375523.2"; level 2; protein_id "ENSMUSP00000088350.4"; transcript_support_level "2"; mgi_id "MGI:103287"; tag "basic"; tag "CCDS"; ccdsid "CCDS41205.1"; havana_gene "OTTMUSG00000019507.1"; havana_transcript "OTTMUST00000046578.1";
chrX	HAVANA	CDS	162739468	162739549	0	-	2	gene_id "ENSMUSG00000031370.13"; transcript_id "ENSMUST00000090840.10"; gene_type "protein_coding"; gene_name "Zrsr2"; transcript_type "protein_coding"; transcript_name "Zrsr2-201"; exon_number 3; exon_id "ENSMUSE00001375523.2"; level 2; protein_id "ENSMUSP00000088350.4"; transcript_support_level "2"; mgi_id "MGI:103287"; tag "basic"; tag "CCDS"; ccdsid "CCDS41205.1"; havana_gene "OTTMUSG00000019507.1"; havana_transcript "OTTMUST00000046578.1";
chrX	HAVANA	exon	162739468	162739549	0	-	.	gene_id "ENSMUSG00000031370.13"; transcript_id "ENSMUST00000139166.2"; gene_type "protein_coding"; gene_name "Zrsr2"; transcript_type "protein_coding_CDS_not_defined"; transcript_name "Zrsr2-206"; exon_number 2; exon_id "ENSMUSE00001307609.2"; level 2; transcript_support_level "3"; mgi_id "MGI:103287"; havana_gene "OTTMUSG00000019507.1"; havana_transcript "OTTMUST00000046579.1";
chrX	HAVANA	exon	162739468	162739549	0	-	.	gene_id "ENSMUSG00000031370.13"; transcript_id "ENSMUST00000147928.8"; gene_type "protein_coding"; gene_name "Zrsr2"; transcript_type "protein_coding"; transcript_name "Zrsr2-208"; exon_number 4; exon_id "ENSMUSE00001375523.2"; level 2; protein_id "ENSMUSP00000122747.2"; transcript_support_level "5"; mgi_id "MGI:103287"; tag "mRNA_end_NF"; tag "cds_end_NF"; havana_gene "OTTMUSG00000019507.1"; havana_transcript "OTTMUST00000046580.1";
chrX	HAVANA	CDS	162739468	162739549	0	-	2	gene_id "ENSMUSG00000031370.13"; transcript_id "ENSMUST00000147928.8"; gene_type "protein_coding"; gene_name "Zrsr2"; transcript_type "protein_coding"; transcript_name "Zrsr2-208"; exon_number 4; exon_id "ENSMUSE00001375523.2"; level 2; protein_id "ENSMUSP00000122747.2"; transcript_support_level "5"; mgi_id "MGI:103287"; tag "mRNA_end_NF"; tag "cds_end_NF"; havana_gene "OTTMUSG00000019507.1"; havana_transcript "OTTMUST00000046580.1";
chrX	HAVANA	exon	162739468	162739549	0	-	.	gene_id "ENSMUSG00000031370.13"; transcript_id "ENSMUST00000127370.3"; gene_type "protein_coding"; gene_name "Zrsr2"; transcript_type "protein_coding"; transcript_name "Zrsr2-204"; exon_number 4; exon_id "ENSMUSE00001375523.2"; level 2; protein_id "ENSMUSP00000120257.2"; transcript_support_level "2"; mgi_id "MGI:103287"; tag "mRNA_end_NF"; tag "cds_end_NF"; havana_gene "OTTMUSG00000019507.1"; havana_transcript "OTTMUST00000046581.1";
chrX	HAVANA	CDS	162739468	162739549	0	-	2	gene_id "ENSMUSG00000031370.13"; transcript_id "ENSMUST00000127370.3"; gene_type "protein_coding"; gene_name "Zrsr2"; transcript_type "protein_coding"; transcript_name "Zrsr2-204"; exon_number 4; exon_id "ENSMUSE00001375523.2"; level 2; protein_id "ENSMUSP00000120257.2"; transcript_support_level "2"; mgi_id "MGI:103287"; tag "mRNA_end_NF"; tag "cds_end_NF"; havana_gene "OTTMUSG00000019507.1"; havana_transcript "OTTMUST00000046581.1";
chrX	ENSEMBL_gcm37	exon	162739468	162739549	14.7114724777995	-	.	gene_id "ENSMUSG00000031370.13"; transcript_id "ENSMUSG00000031370.13_tx_2"; exon_id "chrX_162739468_162739549_-"; exonnum "3"; txlen "2622";
chrX	HAVANA	transcript	162739468	162741657	0	-	.	gene_id "ENSMUSG00000031370.13"; transcript_id "ENSMUST00000127370.3"; gene_type "protein_coding"; gene_name "Zrsr2"; transcript_type "protein_coding"; transcript_name "Zrsr2-204"; level 2; protein_id "ENSMUSP00000120257.2"; transcript_support_level "2"; mgi_id "MGI:103287"; tag "mRNA_end_NF"; tag "cds_end_NF"; havana_gene "OTTMUSG00000019507.1"; havana_transcript "OTTMUST00000046581.1";
chrX	HAVANA	exon	162740912	162740991	0	-	.	gene_id "ENSMUSG00000031370.13"; transcript_id "ENSMUST00000112289.9"; gene_type "protein_coding"; gene_name "Zrsr2"; transcript_type "protein_coding"; transcript_name "Zrsr2-202"; exon_number 2; exon_id "ENSMUSE00000208687.2"; level 2; protein_id "ENSMUSP00000107908.3"; transcript_support_level "2"; mgi_id "MGI:103287"; tag "basic"; tag "Ensembl_canonical"; tag "GENCODE_Primary"; tag "appris_principal_1"; tag "CCDS"; ccdsid "CCDS41204.1"; havana_gene "OTTMUSG00000019507.1"; havana_transcript "OTTMUST00000046577.1";
chrX	HAVANA	CDS	162740912	162740991	0	-	1	gene_id "ENSMUSG00000031370.13"; transcript_id "ENSMUST00000112289.9"; gene_type "protein_coding"; gene_name "Zrsr2"; transcript_type "protein_coding"; transcript_name "Zrsr2-202"; exon_number 2; exon_id "ENSMUSE00000208687.2"; level 2; protein_id "ENSMUSP00000107908.3"; transcript_support_level "2"; mgi_id "MGI:103287"; tag "basic"; tag "Ensembl_canonical"; tag "GENCODE_Primary"; tag "appris_principal_1"; tag "CCDS"; ccdsid "CCDS41204.1"; havana_gene "OTTMUSG00000019507.1"; havana_transcript "OTTMUST00000046577.1";
chrX	HAVANA	exon	162740912	162740991	0	-	.	gene_id "ENSMUSG00000031370.13"; transcript_id "ENSMUST00000090840.10"; gene_type "protein_coding"; gene_name "Zrsr2"; transcript_type "protein_coding"; transcript_name "Zrsr2-201"; exon_number 2; exon_id "ENSMUSE00000208687.2"; level 2; protein_id "ENSMUSP00000088350.4"; transcript_support_level "2"; mgi_id "MGI:103287"; tag "basic"; tag "CCDS"; ccdsid "CCDS41205.1"; havana_gene "OTTMUSG00000019507.1"; havana_transcript "OTTMUST00000046578.1";
chrX	HAVANA	CDS	162740912	162740991	0	-	1	gene_id "ENSMUSG00000031370.13"; transcript_id "ENSMUST00000090840.10"; gene_type "protein_coding"; gene_name "Zrsr2"; transcript_type "protein_coding"; transcript_name "Zrsr2-201"; exon_number 2; exon_id "ENSMUSE00000208687.2"; level 2; protein_id "ENSMUSP00000088350.4"; transcript_support_level "2"; mgi_id "MGI:103287"; tag "basic"; tag "CCDS"; ccdsid "CCDS41205.1"; havana_gene "OTTMUSG00000019507.1"; havana_transcript "OTTMUST00000046578.1";
chrX	HAVANA	exon	162740912	162740991	0	-	.	gene_id "ENSMUSG00000031370.13"; transcript_id "ENSMUST00000147928.8"; gene_type "protein_coding"; gene_name "Zrsr2"; transcript_type "protein_coding"; transcript_name "Zrsr2-208"; exon_number 3; exon_id "ENSMUSE00000208687.2"; level 2; protein_id "ENSMUSP00000122747.2"; transcript_support_level "5"; mgi_id "MGI:103287"; tag "mRNA_end_NF"; tag "cds_end_NF"; havana_gene "OTTMUSG00000019507.1"; havana_transcript "OTTMUST00000046580.1";
chrX	HAVANA	CDS	162740912	162740991	0	-	1	gene_id "ENSMUSG00000031370.13"; transcript_id "ENSMUST00000147928.8"; gene_type "protein_coding"; gene_name "Zrsr2"; transcript_type "protein_coding"; transcript_name "Zrsr2-208"; exon_number 3; exon_id "ENSMUSE00000208687.2"; level 2; protein_id "ENSMUSP00000122747.2"; transcript_support_level "5"; mgi_id "MGI:103287"; tag "mRNA_end_NF"; tag "cds_end_NF"; havana_gene "OTTMUSG00000019507.1"; havana_transcript "OTTMUST00000046580.1";
chrX	HAVANA	exon	162740912	162740991	0	-	.	gene_id "ENSMUSG00000031370.13"; transcript_id "ENSMUST00000127370.3"; gene_type "protein_coding"; gene_name "Zrsr2"; transcript_type "protein_coding"; transcript_name "Zrsr2-204"; exon_number 3; exon_id "ENSMUSE00000208687.2"; level 2; protein_id "ENSMUSP00000120257.2"; transcript_support_level "2"; mgi_id "MGI:103287"; tag "mRNA_end_NF"; tag "cds_end_NF"; havana_gene "OTTMUSG00000019507.1"; havana_transcript "OTTMUST00000046581.1";
chrX	HAVANA	CDS	162740912	162740991	0	-	1	gene_id "ENSMUSG00000031370.13"; transcript_id "ENSMUST00000127370.3"; gene_type "protein_coding"; gene_name "Zrsr2"; transcript_type "protein_coding"; transcript_name "Zrsr2-204"; exon_number 3; exon_id "ENSMUSE00000208687.2"; level 2; protein_id "ENSMUSP00000120257.2"; transcript_support_level "2"; mgi_id "MGI:103287"; tag "mRNA_end_NF"; tag "cds_end_NF"; havana_gene "OTTMUSG00000019507.1"; havana_transcript "OTTMUST00000046581.1";
chrX	ENSEMBL_gcm37	exon	162740912	162740991	14.7114724777995	-	.	gene_id "ENSMUSG00000031370.13"; transcript_id "ENSMUSG00000031370.13_tx_2"; exon_id "chrX_162740912_162740991_-"; exonnum "2"; txlen "2622";
chrX	HAVANA	exon	162740912	162741158	0	-	.	gene_id "ENSMUSG00000031370.13"; transcript_id "ENSMUST00000139166.2"; gene_type "protein_coding"; gene_name "Zrsr2"; transcript_type "protein_coding_CDS_not_defined"; transcript_name "Zrsr2-206"; exon_number 1; exon_id "ENSMUSE00000798115.2"; level 2; transcript_support_level "3"; mgi_id "MGI:103287"; havana_gene "OTTMUSG00000019507.1"; havana_transcript "OTTMUST00000046579.1";
chrX	HAVANA	CDS	162741270	162741322	0	-	0	gene_id "ENSMUSG00000031370.13"; transcript_id "ENSMUST00000112289.9"; gene_type "protein_coding"; gene_name "Zrsr2"; transcript_type "protein_coding"; transcript_name "Zrsr2-202"; exon_number 1; exon_id "ENSMUSE00000712898.3"; level 2; protein_id "ENSMUSP00000107908.3"; transcript_support_level "2"; mgi_id "MGI:103287"; tag "basic"; tag "Ensembl_canonical"; tag "GENCODE_Primary"; tag "appris_principal_1"; tag "CCDS"; ccdsid "CCDS41204.1"; havana_gene "OTTMUSG00000019507.1"; havana_transcript "OTTMUST00000046577.1";
chrX	HAVANA	CDS	162741270	162741322	0	-	0	gene_id "ENSMUSG00000031370.13"; transcript_id "ENSMUST00000090840.10"; gene_type "protein_coding"; gene_name "Zrsr2"; transcript_type "protein_coding"; transcript_name "Zrsr2-201"; exon_number 1; exon_id "ENSMUSE00000374458.5"; level 2; protein_id "ENSMUSP00000088350.4"; transcript_support_level "2"; mgi_id "MGI:103287"; tag "basic"; tag "CCDS"; ccdsid "CCDS41205.1"; havana_gene "OTTMUSG00000019507.1"; havana_transcript "OTTMUST00000046578.1";
chrX	HAVANA	CDS	162741270	162741322	0	-	0	gene_id "ENSMUSG00000031370.13"; transcript_id "ENSMUST00000147928.8"; gene_type "protein_coding"; gene_name "Zrsr2"; transcript_type "protein_coding"; transcript_name "Zrsr2-208"; exon_number 2; exon_id "ENSMUSE00000791618.2"; level 2; protein_id "ENSMUSP00000122747.2"; transcript_support_level "5"; mgi_id "MGI:103287"; tag "mRNA_end_NF"; tag "cds_end_NF"; havana_gene "OTTMUSG00000019507.1"; havana_transcript "OTTMUST00000046580.1";
chrX	HAVANA	CDS	162741270	162741322	0	-	0	gene_id "ENSMUSG00000031370.13"; transcript_id "ENSMUST00000127370.3"; gene_type "protein_coding"; gene_name "Zrsr2"; transcript_type "protein_coding"; transcript_name "Zrsr2-204"; exon_number 2; exon_id "ENSMUSE00000791618.2"; level 2; protein_id "ENSMUSP00000120257.2"; transcript_support_level "2"; mgi_id "MGI:103287"; tag "mRNA_end_NF"; tag "cds_end_NF"; havana_gene "OTTMUSG00000019507.1"; havana_transcript "OTTMUST00000046581.1";
chrX	HAVANA	exon	162741270	162741415	0	-	.	gene_id "ENSMUSG00000031370.13"; transcript_id "ENSMUST00000147928.8"; gene_type "protein_coding"; gene_name "Zrsr2"; transcript_type "protein_coding"; transcript_name "Zrsr2-208"; exon_number 2; exon_id "ENSMUSE00000791618.2"; level 2; protein_id "ENSMUSP00000122747.2"; transcript_support_level "5"; mgi_id "MGI:103287"; tag "mRNA_end_NF"; tag "cds_end_NF"; havana_gene "OTTMUSG00000019507.1"; havana_transcript "OTTMUST00000046580.1";
chrX	HAVANA	exon	162741270	162741415	0	-	.	gene_id "ENSMUSG00000031370.13"; transcript_id "ENSMUST00000127370.3"; gene_type "protein_coding"; gene_name "Zrsr2"; transcript_type "protein_coding"; transcript_name "Zrsr2-204"; exon_number 2; exon_id "ENSMUSE00000791618.2"; level 2; protein_id "ENSMUSP00000120257.2"; transcript_support_level "2"; mgi_id "MGI:103287"; tag "mRNA_end_NF"; tag "cds_end_NF"; havana_gene "OTTMUSG00000019507.1"; havana_transcript "OTTMUST00000046581.1";
chrX	ENSEMBL_gcm37	exon	162741270	162741415	14.7114724777995	-	.	gene_id "ENSMUSG00000031370.13"; transcript_id "ENSMUSG00000031370.13_tx_2"; exon_id "chrX_162741270_162741415_-"; exonnum "1"; txlen "2622";
chrX	HAVANA	exon	162741270	162741585	0	-	.	gene_id "ENSMUSG00000031370.13"; transcript_id "ENSMUST00000112289.9"; gene_type "protein_coding"; gene_name "Zrsr2"; transcript_type "protein_coding"; transcript_name "Zrsr2-202"; exon_number 1; exon_id "ENSMUSE00000712898.3"; level 2; protein_id "ENSMUSP00000107908.3"; transcript_support_level "2"; mgi_id "MGI:103287"; tag "basic"; tag "Ensembl_canonical"; tag "GENCODE_Primary"; tag "appris_principal_1"; tag "CCDS"; ccdsid "CCDS41204.1"; havana_gene "OTTMUSG00000019507.1"; havana_transcript "OTTMUST00000046577.1";
chrX	HAVANA	exon	162741270	162741594	0	-	.	gene_id "ENSMUSG00000031370.13"; transcript_id "ENSMUST00000090840.10"; gene_type "protein_coding"; gene_name "Zrsr2"; transcript_type "protein_coding"; transcript_name "Zrsr2-201"; exon_number 1; exon_id "ENSMUSE00000374458.5"; level 2; protein_id "ENSMUSP00000088350.4"; transcript_support_level "2"; mgi_id "MGI:103287"; tag "basic"; tag "CCDS"; ccdsid "CCDS41205.1"; havana_gene "OTTMUSG00000019507.1"; havana_transcript "OTTMUST00000046578.1";
chrX	HAVANA	start_codon	162741320	162741322	0	-	0	gene_id "ENSMUSG00000031370.13"; transcript_id "ENSMUST00000112289.9"; gene_type "protein_coding"; gene_name "Zrsr2"; transcript_type "protein_coding"; transcript_name "Zrsr2-202"; exon_number 1; exon_id "ENSMUSE00000712898.3"; level 2; protein_id "ENSMUSP00000107908.3"; transcript_support_level "2"; mgi_id "MGI:103287"; tag "basic"; tag "Ensembl_canonical"; tag "GENCODE_Primary"; tag "appris_principal_1"; tag "CCDS"; ccdsid "CCDS41204.1"; havana_gene "OTTMUSG00000019507.1"; havana_transcript "OTTMUST00000046577.1";
chrX	HAVANA	start_codon	162741320	162741322	0	-	0	gene_id "ENSMUSG00000031370.13"; transcript_id "ENSMUST00000090840.10"; gene_type "protein_coding"; gene_name "Zrsr2"; transcript_type "protein_coding"; transcript_name "Zrsr2-201"; exon_number 1; exon_id "ENSMUSE00000374458.5"; level 2; protein_id "ENSMUSP00000088350.4"; transcript_support_level "2"; mgi_id "MGI:103287"; tag "basic"; tag "CCDS"; ccdsid "CCDS41205.1"; havana_gene "OTTMUSG00000019507.1"; havana_transcript "OTTMUST00000046578.1";
chrX	HAVANA	start_codon	162741320	162741322	0	-	0	gene_id "ENSMUSG00000031370.13"; transcript_id "ENSMUST00000147928.8"; gene_type "protein_coding"; gene_name "Zrsr2"; transcript_type "protein_coding"; transcript_name "Zrsr2-208"; exon_number 2; exon_id "ENSMUSE00000791618.2"; level 2; protein_id "ENSMUSP00000122747.2"; transcript_support_level "5"; mgi_id "MGI:103287"; tag "mRNA_end_NF"; tag "cds_end_NF"; havana_gene "OTTMUSG00000019507.1"; havana_transcript "OTTMUST00000046580.1";
chrX	HAVANA	start_codon	162741320	162741322	0	-	0	gene_id "ENSMUSG00000031370.13"; transcript_id "ENSMUST00000127370.3"; gene_type "protein_coding"; gene_name "Zrsr2"; transcript_type "protein_coding"; transcript_name "Zrsr2-204"; exon_number 2; exon_id "ENSMUSE00000791618.2"; level 2; protein_id "ENSMUSP00000120257.2"; transcript_support_level "2"; mgi_id "MGI:103287"; tag "mRNA_end_NF"; tag "cds_end_NF"; havana_gene "OTTMUSG00000019507.1"; havana_transcript "OTTMUST00000046581.1";
chrX	HAVANA	UTR	162741323	162741415	0	-	.	gene_id "ENSMUSG00000031370.13"; transcript_id "ENSMUST00000147928.8"; gene_type "protein_coding"; gene_name "Zrsr2"; transcript_type "protein_coding"; transcript_name "Zrsr2-208"; exon_number 2; exon_id "ENSMUSE00000791618.2"; level 2; protein_id "ENSMUSP00000122747.2"; transcript_support_level "5"; mgi_id "MGI:103287"; tag "mRNA_end_NF"; tag "cds_end_NF"; havana_gene "OTTMUSG00000019507.1"; havana_transcript "OTTMUST00000046580.1";
chrX	HAVANA	UTR	162741323	162741415	0	-	.	gene_id "ENSMUSG00000031370.13"; transcript_id "ENSMUST00000127370.3"; gene_type "protein_coding"; gene_name "Zrsr2"; transcript_type "protein_coding"; transcript_name "Zrsr2-204"; exon_number 2; exon_id "ENSMUSE00000791618.2"; level 2; protein_id "ENSMUSP00000120257.2"; transcript_support_level "2"; mgi_id "MGI:103287"; tag "mRNA_end_NF"; tag "cds_end_NF"; havana_gene "OTTMUSG00000019507.1"; havana_transcript "OTTMUST00000046581.1";
chrX	HAVANA	UTR	162741323	162741585	0	-	.	gene_id "ENSMUSG00000031370.13"; transcript_id "ENSMUST00000112289.9"; gene_type "protein_coding"; gene_name "Zrsr2"; transcript_type "protein_coding"; transcript_name "Zrsr2-202"; exon_number 1; exon_id "ENSMUSE00000712898.3"; level 2; protein_id "ENSMUSP00000107908.3"; transcript_support_level "2"; mgi_id "MGI:103287"; tag "basic"; tag "Ensembl_canonical"; tag "GENCODE_Primary"; tag "appris_principal_1"; tag "CCDS"; ccdsid "CCDS41204.1"; havana_gene "OTTMUSG00000019507.1"; havana_transcript "OTTMUST00000046577.1";
chrX	HAVANA	UTR	162741323	162741594	0	-	.	gene_id "ENSMUSG00000031370.13"; transcript_id "ENSMUST00000090840.10"; gene_type "protein_coding"; gene_name "Zrsr2"; transcript_type "protein_coding"; transcript_name "Zrsr2-201"; exon_number 1; exon_id "ENSMUSE00000374458.5"; level 2; protein_id "ENSMUSP00000088350.4"; transcript_support_level "2"; mgi_id "MGI:103287"; tag "basic"; tag "CCDS"; ccdsid "CCDS41205.1"; havana_gene "OTTMUSG00000019507.1"; havana_transcript "OTTMUST00000046578.1";
chrX	HAVANA	exon	162741523	162741548	0	-	.	gene_id "ENSMUSG00000031370.13"; transcript_id "ENSMUST00000147928.8"; gene_type "protein_coding"; gene_name "Zrsr2"; transcript_type "protein_coding"; transcript_name "Zrsr2-208"; exon_number 1; exon_id "ENSMUSE00000791866.2"; level 2; protein_id "ENSMUSP00000122747.2"; transcript_support_level "5"; mgi_id "MGI:103287"; tag "mRNA_end_NF"; tag "cds_end_NF"; havana_gene "OTTMUSG00000019507.1"; havana_transcript "OTTMUST00000046580.1";
chrX	HAVANA	UTR	162741523	162741548	0	-	.	gene_id "ENSMUSG00000031370.13"; transcript_id "ENSMUST00000147928.8"; gene_type "protein_coding"; gene_name "Zrsr2"; transcript_type "protein_coding"; transcript_name "Zrsr2-208"; exon_number 1; exon_id "ENSMUSE00000791866.2"; level 2; protein_id "ENSMUSP00000122747.2"; transcript_support_level "5"; mgi_id "MGI:103287"; tag "mRNA_end_NF"; tag "cds_end_NF"; havana_gene "OTTMUSG00000019507.1"; havana_transcript "OTTMUST00000046580.1";
chrX	HAVANA	exon	162741584	162741657	0	-	.	gene_id "ENSMUSG00000031370.13"; transcript_id "ENSMUST00000127370.3"; gene_type "protein_coding"; gene_name "Zrsr2"; transcript_type "protein_coding"; transcript_name "Zrsr2-204"; exon_number 1; exon_id "ENSMUSE00000759122.2"; level 2; protein_id "ENSMUSP00000120257.2"; transcript_support_level "2"; mgi_id "MGI:103287"; tag "mRNA_end_NF"; tag "cds_end_NF"; havana_gene "OTTMUSG00000019507.1"; havana_transcript "OTTMUST00000046581.1";
chrX	HAVANA	UTR	162741584	162741657	0	-	.	gene_id "ENSMUSG00000031370.13"; transcript_id "ENSMUST00000127370.3"; gene_type "protein_coding"; gene_name "Zrsr2"; transcript_type "protein_coding"; transcript_name "Zrsr2-204"; exon_number 1; exon_id "ENSMUSE00000759122.2"; level 2; protein_id "ENSMUSP00000120257.2"; transcript_support_level "2"; mgi_id "MGI:103287"; tag "mRNA_end_NF"; tag "cds_end_NF"; havana_gene "OTTMUSG00000019507.1"; havana_transcript "OTTMUST00000046581.1";
chrX	HAVANA	UTR	162759818	162762189	0	-	.	gene_id "ENSMUSG00000031373.5"; transcript_id "ENSMUST00000033739.5"; gene_type "protein_coding"; gene_name "Car5b"; transcript_type "protein_coding"; transcript_name "Car5b-201"; exon_number 8; exon_id "ENSMUSE00000208709.6"; level 2; protein_id "ENSMUSP00000033739.5"; transcript_support_level "1"; mgi_id "MGI:1926249"; tag "basic"; tag "Ensembl_canonical"; tag "GENCODE_Primary"; tag "appris_principal_1"; tag "CCDS"; ccdsid "CCDS30515.1"; havana_gene "OTTMUSG00000019511.1"; havana_transcript "OTTMUST00000046594.1";
chrX	HAVANA	exon	162759818	162762366	0	-	.	gene_id "ENSMUSG00000031373.5"; transcript_id "ENSMUST00000033739.5"; gene_type "protein_coding"; gene_name "Car5b"; transcript_type "protein_coding"; transcript_name "Car5b-201"; exon_number 8; exon_id "ENSMUSE00000208709.6"; level 2; protein_id "ENSMUSP00000033739.5"; transcript_support_level "1"; mgi_id "MGI:1926249"; tag "basic"; tag "Ensembl_canonical"; tag "GENCODE_Primary"; tag "appris_principal_1"; tag "CCDS"; ccdsid "CCDS30515.1"; havana_gene "OTTMUSG00000019511.1"; havana_transcript "OTTMUST00000046594.1";
chrX	ENSEMBL_gcm37	exon	162759818	162762366	0.111938534595922	-	.	gene_id "ENSMUSG00000031373.5"; transcript_id "ENSMUSG00000031373.5_tx_2"; exon_id "chrX_162759818_162762366_-"; exonnum "11"; txlen "4107";
chrX	HAVANA	gene	162759818	162810993	0	-	.	gene_id "ENSMUSG00000031373.5"; gene_type "protein_coding"; gene_name "Car5b"; level 2; mgi_id "MGI:1926249"; havana_gene "OTTMUSG00000019511.1";
chrX	HAVANA	transcript	162759818	162810993	0	-	.	gene_id "ENSMUSG00000031373.5"; transcript_id "ENSMUST00000033739.5"; gene_type "protein_coding"; gene_name "Car5b"; transcript_type "protein_coding"; transcript_name "Car5b-201"; level 2; protein_id "ENSMUSP00000033739.5"; transcript_support_level "1"; mgi_id "MGI:1926249"; tag "basic"; tag "Ensembl_canonical"; tag "GENCODE_Primary"; tag "appris_principal_1"; tag "CCDS"; ccdsid "CCDS30515.1"; havana_gene "OTTMUSG00000019511.1"; havana_transcript "OTTMUST00000046594.1";
chrX	HAVANA	stop_codon	162762187	162762189	0	-	0	gene_id "ENSMUSG00000031373.5"; transcript_id "ENSMUST00000033739.5"; gene_type "protein_coding"; gene_name "Car5b"; transcript_type "protein_coding"; transcript_name "Car5b-201"; exon_number 8; exon_id "ENSMUSE00000208709.6"; level 2; protein_id "ENSMUSP00000033739.5"; transcript_support_level "1"; mgi_id "MGI:1926249"; tag "basic"; tag "Ensembl_canonical"; tag "GENCODE_Primary"; tag "appris_principal_1"; tag "CCDS"; ccdsid "CCDS30515.1"; havana_gene "OTTMUSG00000019511.1"; havana_transcript "OTTMUST00000046594.1";
chrX	HAVANA	CDS	162762190	162762366	0	-	0	gene_id "ENSMUSG00000031373.5"; transcript_id "ENSMUST00000033739.5"; gene_type "protein_coding"; gene_name "Car5b"; transcript_type "protein_coding"; transcript_name "Car5b-201"; exon_number 8; exon_id "ENSMUSE00000208709.6"; level 2; protein_id "ENSMUSP00000033739.5"; transcript_support_level "1"; mgi_id "MGI:1926249"; tag "basic"; tag "Ensembl_canonical"; tag "GENCODE_Primary"; tag "appris_principal_1"; tag "CCDS"; ccdsid "CCDS30515.1"; havana_gene "OTTMUSG00000019511.1"; havana_transcript "OTTMUST00000046594.1";
chrX	HAVANA	exon	162770094	162770249	0	-	.	gene_id "ENSMUSG00000031373.5"; transcript_id "ENSMUST00000033739.5"; gene_type "protein_coding"; gene_name "Car5b"; transcript_type "protein_coding"; transcript_name "Car5b-201"; exon_number 7; exon_id "ENSMUSE00000543065.2"; level 2; protein_id "ENSMUSP00000033739.5"; transcript_support_level "1"; mgi_id "MGI:1926249"; tag "basic"; tag "Ensembl_canonical"; tag "GENCODE_Primary"; tag "appris_principal_1"; tag "CCDS"; ccdsid "CCDS30515.1"; havana_gene "OTTMUSG00000019511.1"; havana_transcript "OTTMUST00000046594.1";
chrX	HAVANA	CDS	162770094	162770249	0	-	0	gene_id "ENSMUSG00000031373.5"; transcript_id "ENSMUST00000033739.5"; gene_type "protein_coding"; gene_name "Car5b"; transcript_type "protein_coding"; transcript_name "Car5b-201"; exon_number 7; exon_id "ENSMUSE00000543065.2"; level 2; protein_id "ENSMUSP00000033739.5"; transcript_support_level "1"; mgi_id "MGI:1926249"; tag "basic"; tag "Ensembl_canonical"; tag "GENCODE_Primary"; tag "appris_principal_1"; tag "CCDS"; ccdsid "CCDS30515.1"; havana_gene "OTTMUSG00000019511.1"; havana_transcript "OTTMUST00000046594.1";
chrX	ENSEMBL_gcm37	exon	162770094	162770249	0.111938534595922	-	.	gene_id "ENSMUSG00000031373.5"; transcript_id "ENSMUSG00000031373.5_tx_2"; exon_id "chrX_162770094_162770249_-"; exonnum "10"; txlen "4107";
chrX	HAVANA	exon	162771346	162771408	0	-	.	gene_id "ENSMUSG00000031373.5"; transcript_id "ENSMUST00000033739.5"; gene_type "protein_coding"; gene_name "Car5b"; transcript_type "protein_coding"; transcript_name "Car5b-201"; exon_number 6; exon_id "ENSMUSE00000208711.2"; level 2; protein_id "ENSMUSP00000033739.5"; transcript_support_level "1"; mgi_id "MGI:1926249"; tag "basic"; tag "Ensembl_canonical"; tag "GENCODE_Primary"; tag "appris_principal_1"; tag "CCDS"; ccdsid "CCDS30515.1"; havana_gene "OTTMUSG00000019511.1"; havana_transcript "OTTMUST00000046594.1";
chrX	HAVANA	CDS	162771346	162771408	0	-	0	gene_id "ENSMUSG00000031373.5"; transcript_id "ENSMUST00000033739.5"; gene_type "protein_coding"; gene_name "Car5b"; transcript_type "protein_coding"; transcript_name "Car5b-201"; exon_number 6; exon_id "ENSMUSE00000208711.2"; level 2; protein_id "ENSMUSP00000033739.5"; transcript_support_level "1"; mgi_id "MGI:1926249"; tag "basic"; tag "Ensembl_canonical"; tag "GENCODE_Primary"; tag "appris_principal_1"; tag "CCDS"; ccdsid "CCDS30515.1"; havana_gene "OTTMUSG00000019511.1"; havana_transcript "OTTMUST00000046594.1";
chrX	ENSEMBL_gcm37	exon	162771346	162771408	0.111938534595922	-	.	gene_id "ENSMUSG00000031373.5"; transcript_id "ENSMUSG00000031373.5_tx_2"; exon_id "chrX_162771346_162771408_-"; exonnum "9"; txlen "4107";
chrX	HAVANA	exon	162773421	162773516	0	-	.	gene_id "ENSMUSG00000031373.5"; transcript_id "ENSMUST00000033739.5"; gene_type "protein_coding"; gene_name "Car5b"; transcript_type "protein_coding"; transcript_name "Car5b-201"; exon_number 5; exon_id "ENSMUSE00000208707.2"; level 2; protein_id "ENSMUSP00000033739.5"; transcript_support_level "1"; mgi_id "MGI:1926249"; tag "basic"; tag "Ensembl_canonical"; tag "GENCODE_Primary"; tag "appris_principal_1"; tag "CCDS"; ccdsid "CCDS30515.1"; havana_gene "OTTMUSG00000019511.1"; havana_transcript "OTTMUST00000046594.1";
chrX	HAVANA	CDS	162773421	162773516	0	-	0	gene_id "ENSMUSG00000031373.5"; transcript_id "ENSMUST00000033739.5"; gene_type "protein_coding"; gene_name "Car5b"; transcript_type "protein_coding"; transcript_name "Car5b-201"; exon_number 5; exon_id "ENSMUSE00000208707.2"; level 2; protein_id "ENSMUSP00000033739.5"; transcript_support_level "1"; mgi_id "MGI:1926249"; tag "basic"; tag "Ensembl_canonical"; tag "GENCODE_Primary"; tag "appris_principal_1"; tag "CCDS"; ccdsid "CCDS30515.1"; havana_gene "OTTMUSG00000019511.1"; havana_transcript "OTTMUST00000046594.1";
chrX	ENSEMBL_gcm37	exon	162773421	162773516	0.111938534595922	-	.	gene_id "ENSMUSG00000031373.5"; transcript_id "ENSMUSG00000031373.5_tx_2"; exon_id "chrX_162773421_162773516_-"; exonnum "8"; txlen "4107";
chrX	HAVANA	exon	162774347	162774465	0	-	.	gene_id "ENSMUSG00000031373.5"; transcript_id "ENSMUST00000033739.5"; gene_type "protein_coding"; gene_name "Car5b"; transcript_type "protein_coding"; transcript_name "Car5b-201"; exon_number 4; exon_id "ENSMUSE00000208703.2"; level 2; protein_id "ENSMUSP00000033739.5"; transcript_support_level "1"; mgi_id "MGI:1926249"; tag "basic"; tag "Ensembl_canonical"; tag "GENCODE_Primary"; tag "appris_principal_1"; tag "CCDS"; ccdsid "CCDS30515.1"; havana_gene "OTTMUSG00000019511.1"; havana_transcript "OTTMUST00000046594.1";
chrX	HAVANA	CDS	162774347	162774465	0	-	2	gene_id "ENSMUSG00000031373.5"; transcript_id "ENSMUST00000033739.5"; gene_type "protein_coding"; gene_name "Car5b"; transcript_type "protein_coding"; transcript_name "Car5b-201"; exon_number 4; exon_id "ENSMUSE00000208703.2"; level 2; protein_id "ENSMUSP00000033739.5"; transcript_support_level "1"; mgi_id "MGI:1926249"; tag "basic"; tag "Ensembl_canonical"; tag "GENCODE_Primary"; tag "appris_principal_1"; tag "CCDS"; ccdsid "CCDS30515.1"; havana_gene "OTTMUSG00000019511.1"; havana_transcript "OTTMUST00000046594.1";
chrX	ENSEMBL_gcm37	exon	162774347	162774465	0.111938534595922	-	.	gene_id "ENSMUSG00000031373.5"; transcript_id "ENSMUSG00000031373.5_tx_2"; exon_id "chrX_162774347_162774465_-"; exonnum "7"; txlen "4107";
chrX	sragcm37_mid	exon	162780026	162780325	0.111938534595922	-	.	gene_id "ENSMUSG00000031373.5"; transcript_id "ENSMUSG00000031373.5_tx_2"; exon_id "chrX_162780026_162780325_-"; exonnum "6"; txlen "4107";
chrX	HAVANA	exon	162783235	162783432	0	-	.	gene_id "ENSMUSG00000031373.5"; transcript_id "ENSMUST00000033739.5"; gene_type "protein_coding"; gene_name "Car5b"; transcript_type "protein_coding"; transcript_name "Car5b-201"; exon_number 3; exon_id "ENSMUSE00000208705.2"; level 2; protein_id "ENSMUSP00000033739.5"; transcript_support_level "1"; mgi_id "MGI:1926249"; tag "basic"; tag "Ensembl_canonical"; tag "GENCODE_Primary"; tag "appris_principal_1"; tag "CCDS"; ccdsid "CCDS30515.1"; havana_gene "OTTMUSG00000019511.1"; havana_transcript "OTTMUST00000046594.1";
chrX	HAVANA	CDS	162783235	162783432	0	-	2	gene_id "ENSMUSG00000031373.5"; transcript_id "ENSMUST00000033739.5"; gene_type "protein_coding"; gene_name "Car5b"; transcript_type "protein_coding"; transcript_name "Car5b-201"; exon_number 3; exon_id "ENSMUSE00000208705.2"; level 2; protein_id "ENSMUSP00000033739.5"; transcript_support_level "1"; mgi_id "MGI:1926249"; tag "basic"; tag "Ensembl_canonical"; tag "GENCODE_Primary"; tag "appris_principal_1"; tag "CCDS"; ccdsid "CCDS30515.1"; havana_gene "OTTMUSG00000019511.1"; havana_transcript "OTTMUST00000046594.1";
chrX	ENSEMBL_gcm37	exon	162783235	162783432	0.111938534595922	-	.	gene_id "ENSMUSG00000031373.5"; transcript_id "ENSMUSG00000031373.5_tx_2"; exon_id "chrX_162783235_162783432_-"; exonnum "5"; txlen "4107";
chrX	HAVANA	exon	162794881	162797990	0	-	.	gene_id "ENSMUSG00000031373.5"; transcript_id "ENSMUST00000126650.2"; gene_type "protein_coding"; gene_name "Car5b"; transcript_type "retained_intron"; transcript_name "Car5b-202"; exon_number 2; exon_id "ENSMUSE00000831870.2"; level 2; transcript_support_level "2"; mgi_id "MGI:1926249"; havana_gene "OTTMUSG00000019511.1"; havana_transcript "OTTMUST00000046595.1";
chrX	HAVANA	transcript	162794881	162810977	0	-	.	gene_id "ENSMUSG00000031373.5"; transcript_id "ENSMUST00000126650.2"; gene_type "protein_coding"; gene_name "Car5b"; transcript_type "retained_intron"; transcript_name "Car5b-202"; level 2; transcript_support_level "2"; mgi_id "MGI:1926249"; havana_gene "OTTMUSG00000019511.1"; havana_transcript "OTTMUST00000046595.1";
chrX	HAVANA	CDS	162797799	162797940	0	-	0	gene_id "ENSMUSG00000031373.5"; transcript_id "ENSMUST00000033739.5"; gene_type "protein_coding"; gene_name "Car5b"; transcript_type "protein_coding"; transcript_name "Car5b-201"; exon_number 2; exon_id "ENSMUSE00000208704.2"; level 2; protein_id "ENSMUSP00000033739.5"; transcript_support_level "1"; mgi_id "MGI:1926249"; tag "basic"; tag "Ensembl_canonical"; tag "GENCODE_Primary"; tag "appris_principal_1"; tag "CCDS"; ccdsid "CCDS30515.1"; havana_gene "OTTMUSG00000019511.1"; havana_transcript "OTTMUST00000046594.1";
chrX	HAVANA	exon	162797799	162797990	0	-	.	gene_id "ENSMUSG00000031373.5"; transcript_id "ENSMUST00000033739.5"; gene_type "protein_coding"; gene_name "Car5b"; transcript_type "protein_coding"; transcript_name "Car5b-201"; exon_number 2; exon_id "ENSMUSE00000208704.2"; level 2; protein_id "ENSMUSP00000033739.5"; transcript_support_level "1"; mgi_id "MGI:1926249"; tag "basic"; tag "Ensembl_canonical"; tag "GENCODE_Primary"; tag "appris_principal_1"; tag "CCDS"; ccdsid "CCDS30515.1"; havana_gene "OTTMUSG00000019511.1"; havana_transcript "OTTMUST00000046594.1";
chrX	ENSEMBL_gcm37	exon	162797799	162797990	0.111938534595922	-	.	gene_id "ENSMUSG00000031373.5"; transcript_id "ENSMUSG00000031373.5_tx_2"; exon_id "chrX_162797799_162797990_-"; exonnum "4"; txlen "4107";
chrX	HAVANA	start_codon	162797938	162797940	0	-	0	gene_id "ENSMUSG00000031373.5"; transcript_id "ENSMUST00000033739.5"; gene_type "protein_coding"; gene_name "Car5b"; transcript_type "protein_coding"; transcript_name "Car5b-201"; exon_number 2; exon_id "ENSMUSE00000208704.2"; level 2; protein_id "ENSMUSP00000033739.5"; transcript_support_level "1"; mgi_id "MGI:1926249"; tag "basic"; tag "Ensembl_canonical"; tag "GENCODE_Primary"; tag "appris_principal_1"; tag "CCDS"; ccdsid "CCDS30515.1"; havana_gene "OTTMUSG00000019511.1"; havana_transcript "OTTMUST00000046594.1";
chrX	HAVANA	UTR	162797941	162797990	0	-	.	gene_id "ENSMUSG00000031373.5"; transcript_id "ENSMUST00000033739.5"; gene_type "protein_coding"; gene_name "Car5b"; transcript_type "protein_coding"; transcript_name "Car5b-201"; exon_number 2; exon_id "ENSMUSE00000208704.2"; level 2; protein_id "ENSMUSP00000033739.5"; transcript_support_level "1"; mgi_id "MGI:1926249"; tag "basic"; tag "Ensembl_canonical"; tag "GENCODE_Primary"; tag "appris_principal_1"; tag "CCDS"; ccdsid "CCDS30515.1"; havana_gene "OTTMUSG00000019511.1"; havana_transcript "OTTMUST00000046594.1";
chrX	HAVANA	exon	162810931	162810977	0	-	.	gene_id "ENSMUSG00000031373.5"; transcript_id "ENSMUST00000126650.2"; gene_type "protein_coding"; gene_name "Car5b"; transcript_type "retained_intron"; transcript_name "Car5b-202"; exon_number 1; exon_id "ENSMUSE00000439270.3"; level 2; transcript_support_level "2"; mgi_id "MGI:1926249"; havana_gene "OTTMUSG00000019511.1"; havana_transcript "OTTMUST00000046595.1";
chrX	HAVANA	exon	162810931	162810993	0	-	.	gene_id "ENSMUSG00000031373.5"; transcript_id "ENSMUST00000033739.5"; gene_type "protein_coding"; gene_name "Car5b"; transcript_type "protein_coding"; transcript_name "Car5b-201"; exon_number 1; exon_id "ENSMUSE00000762053.2"; level 2; protein_id "ENSMUSP00000033739.5"; transcript_support_level "1"; mgi_id "MGI:1926249"; tag "basic"; tag "Ensembl_canonical"; tag "GENCODE_Primary"; tag "appris_principal_1"; tag "CCDS"; ccdsid "CCDS30515.1"; havana_gene "OTTMUSG00000019511.1"; havana_transcript "OTTMUST00000046594.1";
chrX	HAVANA	UTR	162810931	162810993	0	-	.	gene_id "ENSMUSG00000031373.5"; transcript_id "ENSMUST00000033739.5"; gene_type "protein_coding"; gene_name "Car5b"; transcript_type "protein_coding"; transcript_name "Car5b-201"; exon_number 1; exon_id "ENSMUSE00000762053.2"; level 2; protein_id "ENSMUSP00000033739.5"; transcript_support_level "1"; mgi_id "MGI:1926249"; tag "basic"; tag "Ensembl_canonical"; tag "GENCODE_Primary"; tag "appris_principal_1"; tag "CCDS"; ccdsid "CCDS30515.1"; havana_gene "OTTMUSG00000019511.1"; havana_transcript "OTTMUST00000046594.1";
chrX	sragcm37_mid	exon	162813305	162813481	0.111938534595922	-	.	gene_id "ENSMUSG00000031373.5"; transcript_id "ENSMUSG00000031373.5_tx_2"; exon_id "chrX_162813305_162813481_-"; exonnum "3"; txlen "4107";
chrX	sragcm37_mid	exon	162813752	162813884	0.111938534595922	-	.	gene_id "ENSMUSG00000031373.5"; transcript_id "ENSMUSG00000031373.5_tx_2"; exon_id "chrX_162813752_162813884_-"; exonnum "2"; txlen "4107";
chrX	sragcm37_ss	exon	162825163	162825286	0.111938534595922	-	.	gene_id "ENSMUSG00000031373.5"; transcript_id "ENSMUSG00000031373.5_tx_2"; exon_id "chrX_162825163_162825286_-"; exonnum "1"; txlen "4107";
chrX	HAVANA	UTR	162853701	162854232	0	-	.	gene_id "ENSMUSG00000040749.12"; transcript_id "ENSMUST00000037928.9"; gene_type "protein_coding"; gene_name "Siah1b"; transcript_type "protein_coding"; transcript_name "Siah1b-201"; exon_number 4; exon_id "ENSMUSE00000462557.2"; level 2; protein_id "ENSMUSP00000043215.3"; transcript_support_level "1"; mgi_id "MGI:108063"; tag "basic"; tag "Ensembl_canonical"; tag "GENCODE_Primary"; tag "appris_principal_1"; tag "CCDS"; ccdsid "CCDS30516.1"; havana_gene "OTTMUSG00000019519.1"; havana_transcript "OTTMUST00000046616.1";
chrX	HAVANA	UTR	162853701	162854232	0	-	.	gene_id "ENSMUSG00000040749.12"; transcript_id "ENSMUST00000071667.9"; gene_type "protein_coding"; gene_name "Siah1b"; transcript_type "protein_coding"; transcript_name "Siah1b-202"; exon_number 4; exon_id "ENSMUSE00000462557.2"; level 2; protein_id "ENSMUSP00000071592.3"; transcript_support_level "1"; mgi_id "MGI:108063"; tag "basic"; tag "appris_principal_1"; tag "CCDS"; ccdsid "CCDS30516.1"; havana_gene "OTTMUSG00000019519.1"; havana_transcript "OTTMUST00000046617.1";
chrX	HAVANA	exon	162853701	162855223	0	-	.	gene_id "ENSMUSG00000040749.12"; transcript_id "ENSMUST00000037928.9"; gene_type "protein_coding"; gene_name "Siah1b"; transcript_type "protein_coding"; transcript_name "Siah1b-201"; exon_number 4; exon_id "ENSMUSE00000462557.2"; level 2; protein_id "ENSMUSP00000043215.3"; transcript_support_level "1"; mgi_id "MGI:108063"; tag "basic"; tag "Ensembl_canonical"; tag "GENCODE_Primary"; tag "appris_principal_1"; tag "CCDS"; ccdsid "CCDS30516.1"; havana_gene "OTTMUSG00000019519.1"; havana_transcript "OTTMUST00000046616.1";
chrX	HAVANA	exon	162853701	162855223	0	-	.	gene_id "ENSMUSG00000040749.12"; transcript_id "ENSMUST00000071667.9"; gene_type "protein_coding"; gene_name "Siah1b"; transcript_type "protein_coding"; transcript_name "Siah1b-202"; exon_number 4; exon_id "ENSMUSE00000462557.2"; level 2; protein_id "ENSMUSP00000071592.3"; transcript_support_level "1"; mgi_id "MGI:108063"; tag "basic"; tag "appris_principal_1"; tag "CCDS"; ccdsid "CCDS30516.1"; havana_gene "OTTMUSG00000019519.1"; havana_transcript "OTTMUST00000046617.1";
chrX	HAVANA	transcript	162853701	162859117	0	-	.	gene_id "ENSMUSG00000040749.12"; transcript_id "ENSMUST00000037928.9"; gene_type "protein_coding"; gene_name "Siah1b"; transcript_type "protein_coding"; transcript_name "Siah1b-201"; level 2; protein_id "ENSMUSP00000043215.3"; transcript_support_level "1"; mgi_id "MGI:108063"; tag "basic"; tag "Ensembl_canonical"; tag "GENCODE_Primary"; tag "appris_principal_1"; tag "CCDS"; ccdsid "CCDS30516.1"; havana_gene "OTTMUSG00000019519.1"; havana_transcript "OTTMUST00000046616.1";
chrX	HAVANA	transcript	162853701	162859146	0	-	.	gene_id "ENSMUSG00000040749.12"; transcript_id "ENSMUST00000071667.9"; gene_type "protein_coding"; gene_name "Siah1b"; transcript_type "protein_coding"; transcript_name "Siah1b-202"; level 2; protein_id "ENSMUSP00000071592.3"; transcript_support_level "1"; mgi_id "MGI:108063"; tag "basic"; tag "appris_principal_1"; tag "CCDS"; ccdsid "CCDS30516.1"; havana_gene "OTTMUSG00000019519.1"; havana_transcript "OTTMUST00000046617.1";
chrX	HAVANA	gene	162853701	162859489	0	-	.	gene_id "ENSMUSG00000040749.12"; gene_type "protein_coding"; gene_name "Siah1b"; level 2; mgi_id "MGI:108063"; havana_gene "OTTMUSG00000019519.1";
chrX	HAVANA	stop_codon	162854230	162854232	0	-	0	gene_id "ENSMUSG00000040749.12"; transcript_id "ENSMUST00000037928.9"; gene_type "protein_coding"; gene_name "Siah1b"; transcript_type "protein_coding"; transcript_name "Siah1b-201"; exon_number 4; exon_id "ENSMUSE00000462557.2"; level 2; protein_id "ENSMUSP00000043215.3"; transcript_support_level "1"; mgi_id "MGI:108063"; tag "basic"; tag "Ensembl_canonical"; tag "GENCODE_Primary"; tag "appris_principal_1"; tag "CCDS"; ccdsid "CCDS30516.1"; havana_gene "OTTMUSG00000019519.1"; havana_transcript "OTTMUST00000046616.1";
chrX	HAVANA	stop_codon	162854230	162854232	0	-	0	gene_id "ENSMUSG00000040749.12"; transcript_id "ENSMUST00000071667.9"; gene_type "protein_coding"; gene_name "Siah1b"; transcript_type "protein_coding"; transcript_name "Siah1b-202"; exon_number 4; exon_id "ENSMUSE00000462557.2"; level 2; protein_id "ENSMUSP00000071592.3"; transcript_support_level "1"; mgi_id "MGI:108063"; tag "basic"; tag "appris_principal_1"; tag "CCDS"; ccdsid "CCDS30516.1"; havana_gene "OTTMUSG00000019519.1"; havana_transcript "OTTMUST00000046617.1";
chrX	HAVANA	CDS	162854233	162855078	0	-	0	gene_id "ENSMUSG00000040749.12"; transcript_id "ENSMUST00000037928.9"; gene_type "protein_coding"; gene_name "Siah1b"; transcript_type "protein_coding"; transcript_name "Siah1b-201"; exon_number 4; exon_id "ENSMUSE00000462557.2"; level 2; protein_id "ENSMUSP00000043215.3"; transcript_support_level "1"; mgi_id "MGI:108063"; tag "basic"; tag "Ensembl_canonical"; tag "GENCODE_Primary"; tag "appris_principal_1"; tag "CCDS"; ccdsid "CCDS30516.1"; havana_gene "OTTMUSG00000019519.1"; havana_transcript "OTTMUST00000046616.1";
chrX	HAVANA	CDS	162854233	162855078	0	-	0	gene_id "ENSMUSG00000040749.12"; transcript_id "ENSMUST00000071667.9"; gene_type "protein_coding"; gene_name "Siah1b"; transcript_type "protein_coding"; transcript_name "Siah1b-202"; exon_number 4; exon_id "ENSMUSE00000462557.2"; level 2; protein_id "ENSMUSP00000071592.3"; transcript_support_level "1"; mgi_id "MGI:108063"; tag "basic"; tag "appris_principal_1"; tag "CCDS"; ccdsid "CCDS30516.1"; havana_gene "OTTMUSG00000019519.1"; havana_transcript "OTTMUST00000046617.1";
chrX	HAVANA	CDS	162854881	162855078	0	-	0	gene_id "ENSMUSG00000040749.12"; transcript_id "ENSMUST00000134272.2"; gene_type "protein_coding"; gene_name "Siah1b"; transcript_type "protein_coding"; transcript_name "Siah1b-203"; exon_number 4; exon_id "ENSMUSE00000478735.3"; level 2; protein_id "ENSMUSP00000114867.2"; transcript_support_level "3"; mgi_id "MGI:108063"; tag "mRNA_end_NF"; tag "cds_end_NF"; havana_gene "OTTMUSG00000019519.1"; havana_transcript "OTTMUST00000046618.1";
chrX	HAVANA	exon	162854881	162855223	0	-	.	gene_id "ENSMUSG00000040749.12"; transcript_id "ENSMUST00000134272.2"; gene_type "protein_coding"; gene_name "Siah1b"; transcript_type "protein_coding"; transcript_name "Siah1b-203"; exon_number 4; exon_id "ENSMUSE00000478735.3"; level 2; protein_id "ENSMUSP00000114867.2"; transcript_support_level "3"; mgi_id "MGI:108063"; tag "mRNA_end_NF"; tag "cds_end_NF"; havana_gene "OTTMUSG00000019519.1"; havana_transcript "OTTMUST00000046618.1";
chrX	HAVANA	transcript	162854881	162859489	0	-	.	gene_id "ENSMUSG00000040749.12"; transcript_id "ENSMUST00000134272.2"; gene_type "protein_coding"; gene_name "Siah1b"; transcript_type "protein_coding"; transcript_name "Siah1b-203"; level 2; protein_id "ENSMUSP00000114867.2"; transcript_support_level "3"; mgi_id "MGI:108063"; tag "mRNA_end_NF"; tag "cds_end_NF"; havana_gene "OTTMUSG00000019519.1"; havana_transcript "OTTMUST00000046618.1";
chrX	HAVANA	start_codon	162855076	162855078	0	-	0	gene_id "ENSMUSG00000040749.12"; transcript_id "ENSMUST00000037928.9"; gene_type "protein_coding"; gene_name "Siah1b"; transcript_type "protein_coding"; transcript_name "Siah1b-201"; exon_number 4; exon_id "ENSMUSE00000462557.2"; level 2; protein_id "ENSMUSP00000043215.3"; transcript_support_level "1"; mgi_id "MGI:108063"; tag "basic"; tag "Ensembl_canonical"; tag "GENCODE_Primary"; tag "appris_principal_1"; tag "CCDS"; ccdsid "CCDS30516.1"; havana_gene "OTTMUSG00000019519.1"; havana_transcript "OTTMUST00000046616.1";
chrX	HAVANA	start_codon	162855076	162855078	0	-	0	gene_id "ENSMUSG00000040749.12"; transcript_id "ENSMUST00000071667.9"; gene_type "protein_coding"; gene_name "Siah1b"; transcript_type "protein_coding"; transcript_name "Siah1b-202"; exon_number 4; exon_id "ENSMUSE00000462557.2"; level 2; protein_id "ENSMUSP00000071592.3"; transcript_support_level "1"; mgi_id "MGI:108063"; tag "basic"; tag "appris_principal_1"; tag "CCDS"; ccdsid "CCDS30516.1"; havana_gene "OTTMUSG00000019519.1"; havana_transcript "OTTMUST00000046617.1";
chrX	HAVANA	start_codon	162855076	162855078	0	-	0	gene_id "ENSMUSG00000040749.12"; transcript_id "ENSMUST00000134272.2"; gene_type "protein_coding"; gene_name "Siah1b"; transcript_type "protein_coding"; transcript_name "Siah1b-203"; exon_number 4; exon_id "ENSMUSE00000478735.3"; level 2; protein_id "ENSMUSP00000114867.2"; transcript_support_level "3"; mgi_id "MGI:108063"; tag "mRNA_end_NF"; tag "cds_end_NF"; havana_gene "OTTMUSG00000019519.1"; havana_transcript "OTTMUST00000046618.1";
chrX	HAVANA	UTR	162855079	162855223	0	-	.	gene_id "ENSMUSG00000040749.12"; transcript_id "ENSMUST00000037928.9"; gene_type "protein_coding"; gene_name "Siah1b"; transcript_type "protein_coding"; transcript_name "Siah1b-201"; exon_number 4; exon_id "ENSMUSE00000462557.2"; level 2; protein_id "ENSMUSP00000043215.3"; transcript_support_level "1"; mgi_id "MGI:108063"; tag "basic"; tag "Ensembl_canonical"; tag "GENCODE_Primary"; tag "appris_principal_1"; tag "CCDS"; ccdsid "CCDS30516.1"; havana_gene "OTTMUSG00000019519.1"; havana_transcript "OTTMUST00000046616.1";
chrX	HAVANA	UTR	162855079	162855223	0	-	.	gene_id "ENSMUSG00000040749.12"; transcript_id "ENSMUST00000071667.9"; gene_type "protein_coding"; gene_name "Siah1b"; transcript_type "protein_coding"; transcript_name "Siah1b-202"; exon_number 4; exon_id "ENSMUSE00000462557.2"; level 2; protein_id "ENSMUSP00000071592.3"; transcript_support_level "1"; mgi_id "MGI:108063"; tag "basic"; tag "appris_principal_1"; tag "CCDS"; ccdsid "CCDS30516.1"; havana_gene "OTTMUSG00000019519.1"; havana_transcript "OTTMUST00000046617.1";
chrX	HAVANA	UTR	162855079	162855223	0	-	.	gene_id "ENSMUSG00000040749.12"; transcript_id "ENSMUST00000134272.2"; gene_type "protein_coding"; gene_name "Siah1b"; transcript_type "protein_coding"; transcript_name "Siah1b-203"; exon_number 4; exon_id "ENSMUSE00000478735.3"; level 2; protein_id "ENSMUSP00000114867.2"; transcript_support_level "3"; mgi_id "MGI:108063"; tag "mRNA_end_NF"; tag "cds_end_NF"; havana_gene "OTTMUSG00000019519.1"; havana_transcript "OTTMUST00000046618.1";
chrX	HAVANA	exon	162856286	162856346	0	-	.	gene_id "ENSMUSG00000040749.12"; transcript_id "ENSMUST00000037928.9"; gene_type "protein_coding"; gene_name "Siah1b"; transcript_type "protein_coding"; transcript_name "Siah1b-201"; exon_number 3; exon_id "ENSMUSE00000238244.2"; level 2; protein_id "ENSMUSP00000043215.3"; transcript_support_level "1"; mgi_id "MGI:108063"; tag "basic"; tag "Ensembl_canonical"; tag "GENCODE_Primary"; tag "appris_principal_1"; tag "CCDS"; ccdsid "CCDS30516.1"; havana_gene "OTTMUSG00000019519.1"; havana_transcript "OTTMUST00000046616.1";
chrX	HAVANA	UTR	162856286	162856346	0	-	.	gene_id "ENSMUSG00000040749.12"; transcript_id "ENSMUST00000037928.9"; gene_type "protein_coding"; gene_name "Siah1b"; transcript_type "protein_coding"; transcript_name "Siah1b-201"; exon_number 3; exon_id "ENSMUSE00000238244.2"; level 2; protein_id "ENSMUSP00000043215.3"; transcript_support_level "1"; mgi_id "MGI:108063"; tag "basic"; tag "Ensembl_canonical"; tag "GENCODE_Primary"; tag "appris_principal_1"; tag "CCDS"; ccdsid "CCDS30516.1"; havana_gene "OTTMUSG00000019519.1"; havana_transcript "OTTMUST00000046616.1";
chrX	HAVANA	exon	162856286	162856346	0	-	.	gene_id "ENSMUSG00000040749.12"; transcript_id "ENSMUST00000071667.9"; gene_type "protein_coding"; gene_name "Siah1b"; transcript_type "protein_coding"; transcript_name "Siah1b-202"; exon_number 3; exon_id "ENSMUSE00000238244.2"; level 2; protein_id "ENSMUSP00000071592.3"; transcript_support_level "1"; mgi_id "MGI:108063"; tag "basic"; tag "appris_principal_1"; tag "CCDS"; ccdsid "CCDS30516.1"; havana_gene "OTTMUSG00000019519.1"; havana_transcript "OTTMUST00000046617.1";
chrX	HAVANA	UTR	162856286	162856346	0	-	.	gene_id "ENSMUSG00000040749.12"; transcript_id "ENSMUST00000071667.9"; gene_type "protein_coding"; gene_name "Siah1b"; transcript_type "protein_coding"; transcript_name "Siah1b-202"; exon_number 3; exon_id "ENSMUSE00000238244.2"; level 2; protein_id "ENSMUSP00000071592.3"; transcript_support_level "1"; mgi_id "MGI:108063"; tag "basic"; tag "appris_principal_1"; tag "CCDS"; ccdsid "CCDS30516.1"; havana_gene "OTTMUSG00000019519.1"; havana_transcript "OTTMUST00000046617.1";
chrX	HAVANA	exon	162856286	162856346	0	-	.	gene_id "ENSMUSG00000040749.12"; transcript_id "ENSMUST00000134272.2"; gene_type "protein_coding"; gene_name "Siah1b"; transcript_type "protein_coding"; transcript_name "Siah1b-203"; exon_number 3; exon_id "ENSMUSE00000238244.2"; level 2; protein_id "ENSMUSP00000114867.2"; transcript_support_level "3"; mgi_id "MGI:108063"; tag "mRNA_end_NF"; tag "cds_end_NF"; havana_gene "OTTMUSG00000019519.1"; havana_transcript "OTTMUST00000046618.1";
chrX	HAVANA	UTR	162856286	162856346	0	-	.	gene_id "ENSMUSG00000040749.12"; transcript_id "ENSMUST00000134272.2"; gene_type "protein_coding"; gene_name "Siah1b"; transcript_type "protein_coding"; transcript_name "Siah1b-203"; exon_number 3; exon_id "ENSMUSE00000238244.2"; level 2; protein_id "ENSMUSP00000114867.2"; transcript_support_level "3"; mgi_id "MGI:108063"; tag "mRNA_end_NF"; tag "cds_end_NF"; havana_gene "OTTMUSG00000019519.1"; havana_transcript "OTTMUST00000046618.1";
chrX	HAVANA	exon	162858574	162858665	0	-	.	gene_id "ENSMUSG00000040749.12"; transcript_id "ENSMUST00000037928.9"; gene_type "protein_coding"; gene_name "Siah1b"; transcript_type "protein_coding"; transcript_name "Siah1b-201"; exon_number 2; exon_id "ENSMUSE00000238253.2"; level 2; protein_id "ENSMUSP00000043215.3"; transcript_support_level "1"; mgi_id "MGI:108063"; tag "basic"; tag "Ensembl_canonical"; tag "GENCODE_Primary"; tag "appris_principal_1"; tag "CCDS"; ccdsid "CCDS30516.1"; havana_gene "OTTMUSG00000019519.1"; havana_transcript "OTTMUST00000046616.1";
chrX	HAVANA	UTR	162858574	162858665	0	-	.	gene_id "ENSMUSG00000040749.12"; transcript_id "ENSMUST00000037928.9"; gene_type "protein_coding"; gene_name "Siah1b"; transcript_type "protein_coding"; transcript_name "Siah1b-201"; exon_number 2; exon_id "ENSMUSE00000238253.2"; level 2; protein_id "ENSMUSP00000043215.3"; transcript_support_level "1"; mgi_id "MGI:108063"; tag "basic"; tag "Ensembl_canonical"; tag "GENCODE_Primary"; tag "appris_principal_1"; tag "CCDS"; ccdsid "CCDS30516.1"; havana_gene "OTTMUSG00000019519.1"; havana_transcript "OTTMUST00000046616.1";
chrX	HAVANA	exon	162858574	162858665	0	-	.	gene_id "ENSMUSG00000040749.12"; transcript_id "ENSMUST00000071667.9"; gene_type "protein_coding"; gene_name "Siah1b"; transcript_type "protein_coding"; transcript_name "Siah1b-202"; exon_number 2; exon_id "ENSMUSE00000238253.2"; level 2; protein_id "ENSMUSP00000071592.3"; transcript_support_level "1"; mgi_id "MGI:108063"; tag "basic"; tag "appris_principal_1"; tag "CCDS"; ccdsid "CCDS30516.1"; havana_gene "OTTMUSG00000019519.1"; havana_transcript "OTTMUST00000046617.1";
chrX	HAVANA	UTR	162858574	162858665	0	-	.	gene_id "ENSMUSG00000040749.12"; transcript_id "ENSMUST00000071667.9"; gene_type "protein_coding"; gene_name "Siah1b"; transcript_type "protein_coding"; transcript_name "Siah1b-202"; exon_number 2; exon_id "ENSMUSE00000238253.2"; level 2; protein_id "ENSMUSP00000071592.3"; transcript_support_level "1"; mgi_id "MGI:108063"; tag "basic"; tag "appris_principal_1"; tag "CCDS"; ccdsid "CCDS30516.1"; havana_gene "OTTMUSG00000019519.1"; havana_transcript "OTTMUST00000046617.1";
chrX	HAVANA	exon	162858574	162858665	0	-	.	gene_id "ENSMUSG00000040749.12"; transcript_id "ENSMUST00000134272.2"; gene_type "protein_coding"; gene_name "Siah1b"; transcript_type "protein_coding"; transcript_name "Siah1b-203"; exon_number 2; exon_id "ENSMUSE00000238253.2"; level 2; protein_id "ENSMUSP00000114867.2"; transcript_support_level "3"; mgi_id "MGI:108063"; tag "mRNA_end_NF"; tag "cds_end_NF"; havana_gene "OTTMUSG00000019519.1"; havana_transcript "OTTMUST00000046618.1";
chrX	HAVANA	UTR	162858574	162858665	0	-	.	gene_id "ENSMUSG00000040749.12"; transcript_id "ENSMUST00000134272.2"; gene_type "protein_coding"; gene_name "Siah1b"; transcript_type "protein_coding"; transcript_name "Siah1b-203"; exon_number 2; exon_id "ENSMUSE00000238253.2"; level 2; protein_id "ENSMUSP00000114867.2"; transcript_support_level "3"; mgi_id "MGI:108063"; tag "mRNA_end_NF"; tag "cds_end_NF"; havana_gene "OTTMUSG00000019519.1"; havana_transcript "OTTMUST00000046618.1";
chrX	HAVANA	exon	162859011	162859117	0	-	.	gene_id "ENSMUSG00000040749.12"; transcript_id "ENSMUST00000037928.9"; gene_type "protein_coding"; gene_name "Siah1b"; transcript_type "protein_coding"; transcript_name "Siah1b-201"; exon_number 1; exon_id "ENSMUSE00000238260.3"; level 2; protein_id "ENSMUSP00000043215.3"; transcript_support_level "1"; mgi_id "MGI:108063"; tag "basic"; tag "Ensembl_canonical"; tag "GENCODE_Primary"; tag "appris_principal_1"; tag "CCDS"; ccdsid "CCDS30516.1"; havana_gene "OTTMUSG00000019519.1"; havana_transcript "OTTMUST00000046616.1";
chrX	HAVANA	UTR	162859011	162859117	0	-	.	gene_id "ENSMUSG00000040749.12"; transcript_id "ENSMUST00000037928.9"; gene_type "protein_coding"; gene_name "Siah1b"; transcript_type "protein_coding"; transcript_name "Siah1b-201"; exon_number 1; exon_id "ENSMUSE00000238260.3"; level 2; protein_id "ENSMUSP00000043215.3"; transcript_support_level "1"; mgi_id "MGI:108063"; tag "basic"; tag "Ensembl_canonical"; tag "GENCODE_Primary"; tag "appris_principal_1"; tag "CCDS"; ccdsid "CCDS30516.1"; havana_gene "OTTMUSG00000019519.1"; havana_transcript "OTTMUST00000046616.1";
chrX	HAVANA	exon	162859111	162859146	0	-	.	gene_id "ENSMUSG00000040749.12"; transcript_id "ENSMUST00000071667.9"; gene_type "protein_coding"; gene_name "Siah1b"; transcript_type "protein_coding"; transcript_name "Siah1b-202"; exon_number 1; exon_id "ENSMUSE00000439238.3"; level 2; protein_id "ENSMUSP00000071592.3"; transcript_support_level "1"; mgi_id "MGI:108063"; tag "basic"; tag "appris_principal_1"; tag "CCDS"; ccdsid "CCDS30516.1"; havana_gene "OTTMUSG00000019519.1"; havana_transcript "OTTMUST00000046617.1";
chrX	HAVANA	UTR	162859111	162859146	0	-	.	gene_id "ENSMUSG00000040749.12"; transcript_id "ENSMUST00000071667.9"; gene_type "protein_coding"; gene_name "Siah1b"; transcript_type "protein_coding"; transcript_name "Siah1b-202"; exon_number 1; exon_id "ENSMUSE00000439238.3"; level 2; protein_id "ENSMUSP00000071592.3"; transcript_support_level "1"; mgi_id "MGI:108063"; tag "basic"; tag "appris_principal_1"; tag "CCDS"; ccdsid "CCDS30516.1"; havana_gene "OTTMUSG00000019519.1"; havana_transcript "OTTMUST00000046617.1";
chrX	HAVANA	exon	162859183	162859489	0	-	.	gene_id "ENSMUSG00000040749.12"; transcript_id "ENSMUST00000134272.2"; gene_type "protein_coding"; gene_name "Siah1b"; transcript_type "protein_coding"; transcript_name "Siah1b-203"; exon_number 1; exon_id "ENSMUSE00000803435.2"; level 2; protein_id "ENSMUSP00000114867.2"; transcript_support_level "3"; mgi_id "MGI:108063"; tag "mRNA_end_NF"; tag "cds_end_NF"; havana_gene "OTTMUSG00000019519.1"; havana_transcript "OTTMUST00000046618.1";
chrX	HAVANA	UTR	162859183	162859489	0	-	.	gene_id "ENSMUSG00000040749.12"; transcript_id "ENSMUST00000134272.2"; gene_type "protein_coding"; gene_name "Siah1b"; transcript_type "protein_coding"; transcript_name "Siah1b-203"; exon_number 1; exon_id "ENSMUSE00000803435.2"; level 2; protein_id "ENSMUSP00000114867.2"; transcript_support_level "3"; mgi_id "MGI:108063"; tag "mRNA_end_NF"; tag "cds_end_NF"; havana_gene "OTTMUSG00000019519.1"; havana_transcript "OTTMUST00000046618.1";
chrX	sragcm37_es	exon	162862896	162863462	0.0182983072145208	-	.	gene_id "ENSMUSG00000040749.12"; transcript_id "ENSMUSG00000040749.12_tx_3"; exon_id "chrX_162862896_162863462_-"; exonnum "5"; txlen "1568";
chrX	sragcm37_mid	exon	162869933	162870010	0.0182983072145208	-	.	gene_id "ENSMUSG00000040749.12"; transcript_id "ENSMUSG00000040749.12_tx_3"; exon_id "chrX_162869933_162870010_-"; exonnum "4"; txlen "1568";
chrX	sragcm37_mid	exon	162905038	162905142	0.0182983072145208	-	.	gene_id "ENSMUSG00000040749.12"; transcript_id "ENSMUSG00000040749.12_tx_3"; exon_id "chrX_162905038_162905142_-"; exonnum "3"; txlen "1568";
chrX	sragcm37_mid	exon	162908163	162908825	0.0182983072145208	-	.	gene_id "ENSMUSG00000040749.12"; transcript_id "ENSMUSG00000040749.12_tx_3"; exon_id "chrX_162908163_162908825_-"; exonnum "2"; txlen "1568";
chrX	sragcm37_ss	exon	162921006	162921160	0.0182983072145208	-	.	gene_id "ENSMUSG00000040749.12"; transcript_id "ENSMUSG00000040749.12_tx_3"; exon_id "chrX_162921006_162921160_-"; exonnum "1"; txlen "1568";
chrX	sragcm37_es	exon	162954325	162954809	0.0331005962295696	-	.	gene_id "sragcm37_gene_48095"; transcript_id "sragcm37_gene_48095_tx_1"; exon_id "chrX_162954325_162954809_-"; exonnum "4"; txlen "670";
chrX	sragcm37_mid	exon	162955149	162955265	0.0331005962295696	-	.	gene_id "sragcm37_gene_48095"; transcript_id "sragcm37_gene_48095_tx_1"; exon_id "chrX_162955149_162955265_-"; exonnum "3"; txlen "670";
chrX	sragcm37_mid	exon	162955430	162955455	0.0331005962295696	-	.	gene_id "sragcm37_gene_48095"; transcript_id "sragcm37_gene_48095_tx_1"; exon_id "chrX_162955430_162955455_-"; exonnum "2"; txlen "670";
chrX	sragcm37_ss	exon	162955773	162955814	0.0331005962295696	-	.	gene_id "sragcm37_gene_48095"; transcript_id "sragcm37_gene_48095_tx_1"; exon_id "chrX_162955773_162955814_-"; exonnum "1"; txlen "670";
chrX	HAVANA	UTR	162975838	162976734	0	-	.	gene_id "ENSMUSG00000031377.12"; transcript_id "ENSMUST00000112265.9"; gene_type "protein_coding"; gene_name "Bmx"; transcript_type "protein_coding"; transcript_name "Bmx-202"; exon_number 19; exon_id "ENSMUSE00000782047.2"; level 2; protein_id "ENSMUSP00000107884.3"; transcript_support_level "1"; mgi_id "MGI:1101778"; tag "basic"; tag "Ensembl_canonical"; tag "GENCODE_Primary"; tag "appris_principal_1"; tag "CCDS"; ccdsid "CCDS30519.2"; havana_gene "OTTMUSG00000019502.1"; havana_transcript "OTTMUST00000046571.1";
chrX	HAVANA	exon	162975838	162976806	0	-	.	gene_id "ENSMUSG00000031377.12"; transcript_id "ENSMUST00000112265.9"; gene_type "protein_coding"; gene_name "Bmx"; transcript_type "protein_coding"; transcript_name "Bmx-202"; exon_number 19; exon_id "ENSMUSE00000782047.2"; level 2; protein_id "ENSMUSP00000107884.3"; transcript_support_level "1"; mgi_id "MGI:1101778"; tag "basic"; tag "Ensembl_canonical"; tag "GENCODE_Primary"; tag "appris_principal_1"; tag "CCDS"; ccdsid "CCDS30519.2"; havana_gene "OTTMUSG00000019502.1"; havana_transcript "OTTMUST00000046571.1";
chrX	HAVANA	gene	162975838	163041189	0	-	.	gene_id "ENSMUSG00000031377.12"; gene_type "protein_coding"; gene_name "Bmx"; level 2; mgi_id "MGI:1101778"; havana_gene "OTTMUSG00000019502.1";
chrX	HAVANA	transcript	162975838	163041189	0	-	.	gene_id "ENSMUSG00000031377.12"; transcript_id "ENSMUST00000112265.9"; gene_type "protein_coding"; gene_name "Bmx"; transcript_type "protein_coding"; transcript_name "Bmx-202"; level 2; protein_id "ENSMUSP00000107884.3"; transcript_support_level "1"; mgi_id "MGI:1101778"; tag "basic"; tag "Ensembl_canonical"; tag "GENCODE_Primary"; tag "appris_principal_1"; tag "CCDS"; ccdsid "CCDS30519.2"; havana_gene "OTTMUSG00000019502.1"; havana_transcript "OTTMUST00000046571.1";
chrX	HAVANA	UTR	162976351	162976734	0	-	.	gene_id "ENSMUSG00000031377.12"; transcript_id "ENSMUST00000112263.2"; gene_type "protein_coding"; gene_name "Bmx"; transcript_type "protein_coding"; transcript_name "Bmx-201"; exon_number 19; exon_id "ENSMUSE00000690984.2"; level 2; protein_id "ENSMUSP00000107882.2"; transcript_support_level "5"; mgi_id "MGI:1101778"; tag "basic"; havana_gene "OTTMUSG00000019502.1"; havana_transcript "OTTMUST00000046572.1";
chrX	HAVANA	exon	162976351	162976806	0	-	.	gene_id "ENSMUSG00000031377.12"; transcript_id "ENSMUST00000112263.2"; gene_type "protein_coding"; gene_name "Bmx"; transcript_type "protein_coding"; transcript_name "Bmx-201"; exon_number 19; exon_id "ENSMUSE00000690984.2"; level 2; protein_id "ENSMUSP00000107882.2"; transcript_support_level "5"; mgi_id "MGI:1101778"; tag "basic"; havana_gene "OTTMUSG00000019502.1"; havana_transcript "OTTMUST00000046572.1";
chrX	HAVANA	transcript	162976351	163033364	0	-	.	gene_id "ENSMUSG00000031377.12"; transcript_id "ENSMUST00000112263.2"; gene_type "protein_coding"; gene_name "Bmx"; transcript_type "protein_coding"; transcript_name "Bmx-201"; level 2; protein_id "ENSMUSP00000107882.2"; transcript_support_level "5"; mgi_id "MGI:1101778"; tag "basic"; havana_gene "OTTMUSG00000019502.1"; havana_transcript "OTTMUST00000046572.1";
chrX	HAVANA	stop_codon	162976732	162976734	0	-	0	gene_id "ENSMUSG00000031377.12"; transcript_id "ENSMUST00000112265.9"; gene_type "protein_coding"; gene_name "Bmx"; transcript_type "protein_coding"; transcript_name "Bmx-202"; exon_number 19; exon_id "ENSMUSE00000782047.2"; level 2; protein_id "ENSMUSP00000107884.3"; transcript_support_level "1"; mgi_id "MGI:1101778"; tag "basic"; tag "Ensembl_canonical"; tag "GENCODE_Primary"; tag "appris_principal_1"; tag "CCDS"; ccdsid "CCDS30519.2"; havana_gene "OTTMUSG00000019502.1"; havana_transcript "OTTMUST00000046571.1";
chrX	HAVANA	stop_codon	162976732	162976734	0	-	0	gene_id "ENSMUSG00000031377.12"; transcript_id "ENSMUST00000112263.2"; gene_type "protein_coding"; gene_name "Bmx"; transcript_type "protein_coding"; transcript_name "Bmx-201"; exon_number 19; exon_id "ENSMUSE00000690984.2"; level 2; protein_id "ENSMUSP00000107882.2"; transcript_support_level "5"; mgi_id "MGI:1101778"; tag "basic"; havana_gene "OTTMUSG00000019502.1"; havana_transcript "OTTMUST00000046572.1";
chrX	HAVANA	CDS	162976735	162976806	0	-	0	gene_id "ENSMUSG00000031377.12"; transcript_id "ENSMUST00000112265.9"; gene_type "protein_coding"; gene_name "Bmx"; transcript_type "protein_coding"; transcript_name "Bmx-202"; exon_number 19; exon_id "ENSMUSE00000782047.2"; level 2; protein_id "ENSMUSP00000107884.3"; transcript_support_level "1"; mgi_id "MGI:1101778"; tag "basic"; tag "Ensembl_canonical"; tag "GENCODE_Primary"; tag "appris_principal_1"; tag "CCDS"; ccdsid "CCDS30519.2"; havana_gene "OTTMUSG00000019502.1"; havana_transcript "OTTMUST00000046571.1";
chrX	HAVANA	CDS	162976735	162976806	0	-	0	gene_id "ENSMUSG00000031377.12"; transcript_id "ENSMUST00000112263.2"; gene_type "protein_coding"; gene_name "Bmx"; transcript_type "protein_coding"; transcript_name "Bmx-201"; exon_number 19; exon_id "ENSMUSE00000690984.2"; level 2; protein_id "ENSMUSP00000107882.2"; transcript_support_level "5"; mgi_id "MGI:1101778"; tag "basic"; havana_gene "OTTMUSG00000019502.1"; havana_transcript "OTTMUST00000046572.1";
chrX	HAVANA	exon	162979891	162980048	0	-	.	gene_id "ENSMUSG00000031377.12"; transcript_id "ENSMUST00000112265.9"; gene_type "protein_coding"; gene_name "Bmx"; transcript_type "protein_coding"; transcript_name "Bmx-202"; exon_number 18; exon_id "ENSMUSE00000208805.2"; level 2; protein_id "ENSMUSP00000107884.3"; transcript_support_level "1"; mgi_id "MGI:1101778"; tag "basic"; tag "Ensembl_canonical"; tag "GENCODE_Primary"; tag "appris_principal_1"; tag "CCDS"; ccdsid "CCDS30519.2"; havana_gene "OTTMUSG00000019502.1"; havana_transcript "OTTMUST00000046571.1";
chrX	HAVANA	CDS	162979891	162980048	0	-	2	gene_id "ENSMUSG00000031377.12"; transcript_id "ENSMUST00000112265.9"; gene_type "protein_coding"; gene_name "Bmx"; transcript_type "protein_coding"; transcript_name "Bmx-202"; exon_number 18; exon_id "ENSMUSE00000208805.2"; level 2; protein_id "ENSMUSP00000107884.3"; transcript_support_level "1"; mgi_id "MGI:1101778"; tag "basic"; tag "Ensembl_canonical"; tag "GENCODE_Primary"; tag "appris_principal_1"; tag "CCDS"; ccdsid "CCDS30519.2"; havana_gene "OTTMUSG00000019502.1"; havana_transcript "OTTMUST00000046571.1";
chrX	HAVANA	exon	162979891	162980048	0	-	.	gene_id "ENSMUSG00000031377.12"; transcript_id "ENSMUST00000112263.2"; gene_type "protein_coding"; gene_name "Bmx"; transcript_type "protein_coding"; transcript_name "Bmx-201"; exon_number 18; exon_id "ENSMUSE00000208805.2"; level 2; protein_id "ENSMUSP00000107882.2"; transcript_support_level "5"; mgi_id "MGI:1101778"; tag "basic"; havana_gene "OTTMUSG00000019502.1"; havana_transcript "OTTMUST00000046572.1";
chrX	HAVANA	CDS	162979891	162980048	0	-	2	gene_id "ENSMUSG00000031377.12"; transcript_id "ENSMUST00000112263.2"; gene_type "protein_coding"; gene_name "Bmx"; transcript_type "protein_coding"; transcript_name "Bmx-201"; exon_number 18; exon_id "ENSMUSE00000208805.2"; level 2; protein_id "ENSMUSP00000107882.2"; transcript_support_level "5"; mgi_id "MGI:1101778"; tag "basic"; havana_gene "OTTMUSG00000019502.1"; havana_transcript "OTTMUST00000046572.1";
chrX	HAVANA	exon	162983770	162983888	0	-	.	gene_id "ENSMUSG00000031377.12"; transcript_id "ENSMUST00000112265.9"; gene_type "protein_coding"; gene_name "Bmx"; transcript_type "protein_coding"; transcript_name "Bmx-202"; exon_number 17; exon_id "ENSMUSE00000208785.2"; level 2; protein_id "ENSMUSP00000107884.3"; transcript_support_level "1"; mgi_id "MGI:1101778"; tag "basic"; tag "Ensembl_canonical"; tag "GENCODE_Primary"; tag "appris_principal_1"; tag "CCDS"; ccdsid "CCDS30519.2"; havana_gene "OTTMUSG00000019502.1"; havana_transcript "OTTMUST00000046571.1";
chrX	HAVANA	CDS	162983770	162983888	0	-	1	gene_id "ENSMUSG00000031377.12"; transcript_id "ENSMUST00000112265.9"; gene_type "protein_coding"; gene_name "Bmx"; transcript_type "protein_coding"; transcript_name "Bmx-202"; exon_number 17; exon_id "ENSMUSE00000208785.2"; level 2; protein_id "ENSMUSP00000107884.3"; transcript_support_level "1"; mgi_id "MGI:1101778"; tag "basic"; tag "Ensembl_canonical"; tag "GENCODE_Primary"; tag "appris_principal_1"; tag "CCDS"; ccdsid "CCDS30519.2"; havana_gene "OTTMUSG00000019502.1"; havana_transcript "OTTMUST00000046571.1";
chrX	HAVANA	exon	162983770	162983888	0	-	.	gene_id "ENSMUSG00000031377.12"; transcript_id "ENSMUST00000112263.2"; gene_type "protein_coding"; gene_name "Bmx"; transcript_type "protein_coding"; transcript_name "Bmx-201"; exon_number 17; exon_id "ENSMUSE00000208785.2"; level 2; protein_id "ENSMUSP00000107882.2"; transcript_support_level "5"; mgi_id "MGI:1101778"; tag "basic"; havana_gene "OTTMUSG00000019502.1"; havana_transcript "OTTMUST00000046572.1";
chrX	HAVANA	CDS	162983770	162983888	0	-	1	gene_id "ENSMUSG00000031377.12"; transcript_id "ENSMUST00000112263.2"; gene_type "protein_coding"; gene_name "Bmx"; transcript_type "protein_coding"; transcript_name "Bmx-201"; exon_number 17; exon_id "ENSMUSE00000208785.2"; level 2; protein_id "ENSMUSP00000107882.2"; transcript_support_level "5"; mgi_id "MGI:1101778"; tag "basic"; havana_gene "OTTMUSG00000019502.1"; havana_transcript "OTTMUST00000046572.1";
chrX	HAVANA	exon	162986186	162986250	0	-	.	gene_id "ENSMUSG00000031377.12"; transcript_id "ENSMUST00000112265.9"; gene_type "protein_coding"; gene_name "Bmx"; transcript_type "protein_coding"; transcript_name "Bmx-202"; exon_number 16; exon_id "ENSMUSE00000237664.2"; level 2; protein_id "ENSMUSP00000107884.3"; transcript_support_level "1"; mgi_id "MGI:1101778"; tag "basic"; tag "Ensembl_canonical"; tag "GENCODE_Primary"; tag "appris_principal_1"; tag "CCDS"; ccdsid "CCDS30519.2"; havana_gene "OTTMUSG00000019502.1"; havana_transcript "OTTMUST00000046571.1";
chrX	HAVANA	CDS	162986186	162986250	0	-	0	gene_id "ENSMUSG00000031377.12"; transcript_id "ENSMUST00000112265.9"; gene_type "protein_coding"; gene_name "Bmx"; transcript_type "protein_coding"; transcript_name "Bmx-202"; exon_number 16; exon_id "ENSMUSE00000237664.2"; level 2; protein_id "ENSMUSP00000107884.3"; transcript_support_level "1"; mgi_id "MGI:1101778"; tag "basic"; tag "Ensembl_canonical"; tag "GENCODE_Primary"; tag "appris_principal_1"; tag "CCDS"; ccdsid "CCDS30519.2"; havana_gene "OTTMUSG00000019502.1"; havana_transcript "OTTMUST00000046571.1";
chrX	HAVANA	exon	162986186	162986250	0	-	.	gene_id "ENSMUSG00000031377.12"; transcript_id "ENSMUST00000112263.2"; gene_type "protein_coding"; gene_name "Bmx"; transcript_type "protein_coding"; transcript_name "Bmx-201"; exon_number 16; exon_id "ENSMUSE00000237664.2"; level 2; protein_id "ENSMUSP00000107882.2"; transcript_support_level "5"; mgi_id "MGI:1101778"; tag "basic"; havana_gene "OTTMUSG00000019502.1"; havana_transcript "OTTMUST00000046572.1";
chrX	HAVANA	CDS	162986186	162986250	0	-	0	gene_id "ENSMUSG00000031377.12"; transcript_id "ENSMUST00000112263.2"; gene_type "protein_coding"; gene_name "Bmx"; transcript_type "protein_coding"; transcript_name "Bmx-201"; exon_number 16; exon_id "ENSMUSE00000237664.2"; level 2; protein_id "ENSMUSP00000107882.2"; transcript_support_level "5"; mgi_id "MGI:1101778"; tag "basic"; havana_gene "OTTMUSG00000019502.1"; havana_transcript "OTTMUST00000046572.1";
chrX	HAVANA	exon	162988164	162988380	0	-	.	gene_id "ENSMUSG00000031377.12"; transcript_id "ENSMUST00000112265.9"; gene_type "protein_coding"; gene_name "Bmx"; transcript_type "protein_coding"; transcript_name "Bmx-202"; exon_number 15; exon_id "ENSMUSE00000237672.2"; level 2; protein_id "ENSMUSP00000107884.3"; transcript_support_level "1"; mgi_id "MGI:1101778"; tag "basic"; tag "Ensembl_canonical"; tag "GENCODE_Primary"; tag "appris_principal_1"; tag "CCDS"; ccdsid "CCDS30519.2"; havana_gene "OTTMUSG00000019502.1"; havana_transcript "OTTMUST00000046571.1";
chrX	HAVANA	CDS	162988164	162988380	0	-	1	gene_id "ENSMUSG00000031377.12"; transcript_id "ENSMUST00000112265.9"; gene_type "protein_coding"; gene_name "Bmx"; transcript_type "protein_coding"; transcript_name "Bmx-202"; exon_number 15; exon_id "ENSMUSE00000237672.2"; level 2; protein_id "ENSMUSP00000107884.3"; transcript_support_level "1"; mgi_id "MGI:1101778"; tag "basic"; tag "Ensembl_canonical"; tag "GENCODE_Primary"; tag "appris_principal_1"; tag "CCDS"; ccdsid "CCDS30519.2"; havana_gene "OTTMUSG00000019502.1"; havana_transcript "OTTMUST00000046571.1";
chrX	HAVANA	exon	162988164	162988380	0	-	.	gene_id "ENSMUSG00000031377.12"; transcript_id "ENSMUST00000112263.2"; gene_type "protein_coding"; gene_name "Bmx"; transcript_type "protein_coding"; transcript_name "Bmx-201"; exon_number 15; exon_id "ENSMUSE00000237672.2"; level 2; protein_id "ENSMUSP00000107882.2"; transcript_support_level "5"; mgi_id "MGI:1101778"; tag "basic"; havana_gene "OTTMUSG00000019502.1"; havana_transcript "OTTMUST00000046572.1";
chrX	HAVANA	CDS	162988164	162988380	0	-	1	gene_id "ENSMUSG00000031377.12"; transcript_id "ENSMUST00000112263.2"; gene_type "protein_coding"; gene_name "Bmx"; transcript_type "protein_coding"; transcript_name "Bmx-201"; exon_number 15; exon_id "ENSMUSE00000237672.2"; level 2; protein_id "ENSMUSP00000107882.2"; transcript_support_level "5"; mgi_id "MGI:1101778"; tag "basic"; havana_gene "OTTMUSG00000019502.1"; havana_transcript "OTTMUST00000046572.1";
chrX	HAVANA	exon	162991003	162991174	0	-	.	gene_id "ENSMUSG00000031377.12"; transcript_id "ENSMUST00000112265.9"; gene_type "protein_coding"; gene_name "Bmx"; transcript_type "protein_coding"; transcript_name "Bmx-202"; exon_number 14; exon_id "ENSMUSE00000208806.2"; level 2; protein_id "ENSMUSP00000107884.3"; transcript_support_level "1"; mgi_id "MGI:1101778"; tag "basic"; tag "Ensembl_canonical"; tag "GENCODE_Primary"; tag "appris_principal_1"; tag "CCDS"; ccdsid "CCDS30519.2"; havana_gene "OTTMUSG00000019502.1"; havana_transcript "OTTMUST00000046571.1";
chrX	HAVANA	CDS	162991003	162991174	0	-	2	gene_id "ENSMUSG00000031377.12"; transcript_id "ENSMUST00000112265.9"; gene_type "protein_coding"; gene_name "Bmx"; transcript_type "protein_coding"; transcript_name "Bmx-202"; exon_number 14; exon_id "ENSMUSE00000208806.2"; level 2; protein_id "ENSMUSP00000107884.3"; transcript_support_level "1"; mgi_id "MGI:1101778"; tag "basic"; tag "Ensembl_canonical"; tag "GENCODE_Primary"; tag "appris_principal_1"; tag "CCDS"; ccdsid "CCDS30519.2"; havana_gene "OTTMUSG00000019502.1"; havana_transcript "OTTMUST00000046571.1";
chrX	HAVANA	exon	162991003	162991174	0	-	.	gene_id "ENSMUSG00000031377.12"; transcript_id "ENSMUST00000112263.2"; gene_type "protein_coding"; gene_name "Bmx"; transcript_type "protein_coding"; transcript_name "Bmx-201"; exon_number 14; exon_id "ENSMUSE00000208806.2"; level 2; protein_id "ENSMUSP00000107882.2"; transcript_support_level "5"; mgi_id "MGI:1101778"; tag "basic"; havana_gene "OTTMUSG00000019502.1"; havana_transcript "OTTMUST00000046572.1";
chrX	HAVANA	CDS	162991003	162991174	0	-	2	gene_id "ENSMUSG00000031377.12"; transcript_id "ENSMUST00000112263.2"; gene_type "protein_coding"; gene_name "Bmx"; transcript_type "protein_coding"; transcript_name "Bmx-201"; exon_number 14; exon_id "ENSMUSE00000208806.2"; level 2; protein_id "ENSMUSP00000107882.2"; transcript_support_level "5"; mgi_id "MGI:1101778"; tag "basic"; havana_gene "OTTMUSG00000019502.1"; havana_transcript "OTTMUST00000046572.1";
chrX	HAVANA	exon	162991861	162991935	0	-	.	gene_id "ENSMUSG00000031377.12"; transcript_id "ENSMUST00000112265.9"; gene_type "protein_coding"; gene_name "Bmx"; transcript_type "protein_coding"; transcript_name "Bmx-202"; exon_number 13; exon_id "ENSMUSE00000237691.2"; level 2; protein_id "ENSMUSP00000107884.3"; transcript_support_level "1"; mgi_id "MGI:1101778"; tag "basic"; tag "Ensembl_canonical"; tag "GENCODE_Primary"; tag "appris_principal_1"; tag "CCDS"; ccdsid "CCDS30519.2"; havana_gene "OTTMUSG00000019502.1"; havana_transcript "OTTMUST00000046571.1";
chrX	HAVANA	CDS	162991861	162991935	0	-	2	gene_id "ENSMUSG00000031377.12"; transcript_id "ENSMUST00000112265.9"; gene_type "protein_coding"; gene_name "Bmx"; transcript_type "protein_coding"; transcript_name "Bmx-202"; exon_number 13; exon_id "ENSMUSE00000237691.2"; level 2; protein_id "ENSMUSP00000107884.3"; transcript_support_level "1"; mgi_id "MGI:1101778"; tag "basic"; tag "Ensembl_canonical"; tag "GENCODE_Primary"; tag "appris_principal_1"; tag "CCDS"; ccdsid "CCDS30519.2"; havana_gene "OTTMUSG00000019502.1"; havana_transcript "OTTMUST00000046571.1";
chrX	HAVANA	exon	162991861	162991935	0	-	.	gene_id "ENSMUSG00000031377.12"; transcript_id "ENSMUST00000112263.2"; gene_type "protein_coding"; gene_name "Bmx"; transcript_type "protein_coding"; transcript_name "Bmx-201"; exon_number 13; exon_id "ENSMUSE00000237691.2"; level 2; protein_id "ENSMUSP00000107882.2"; transcript_support_level "5"; mgi_id "MGI:1101778"; tag "basic"; havana_gene "OTTMUSG00000019502.1"; havana_transcript "OTTMUST00000046572.1";
chrX	HAVANA	CDS	162991861	162991935	0	-	2	gene_id "ENSMUSG00000031377.12"; transcript_id "ENSMUST00000112263.2"; gene_type "protein_coding"; gene_name "Bmx"; transcript_type "protein_coding"; transcript_name "Bmx-201"; exon_number 13; exon_id "ENSMUSE00000237691.2"; level 2; protein_id "ENSMUSP00000107882.2"; transcript_support_level "5"; mgi_id "MGI:1101778"; tag "basic"; havana_gene "OTTMUSG00000019502.1"; havana_transcript "OTTMUST00000046572.1";
chrX	HAVANA	exon	162996478	162996605	0	-	.	gene_id "ENSMUSG00000031377.12"; transcript_id "ENSMUST00000112265.9"; gene_type "protein_coding"; gene_name "Bmx"; transcript_type "protein_coding"; transcript_name "Bmx-202"; exon_number 12; exon_id "ENSMUSE00000208775.2"; level 2; protein_id "ENSMUSP00000107884.3"; transcript_support_level "1"; mgi_id "MGI:1101778"; tag "basic"; tag "Ensembl_canonical"; tag "GENCODE_Primary"; tag "appris_principal_1"; tag "CCDS"; ccdsid "CCDS30519.2"; havana_gene "OTTMUSG00000019502.1"; havana_transcript "OTTMUST00000046571.1";
chrX	HAVANA	CDS	162996478	162996605	0	-	1	gene_id "ENSMUSG00000031377.12"; transcript_id "ENSMUST00000112265.9"; gene_type "protein_coding"; gene_name "Bmx"; transcript_type "protein_coding"; transcript_name "Bmx-202"; exon_number 12; exon_id "ENSMUSE00000208775.2"; level 2; protein_id "ENSMUSP00000107884.3"; transcript_support_level "1"; mgi_id "MGI:1101778"; tag "basic"; tag "Ensembl_canonical"; tag "GENCODE_Primary"; tag "appris_principal_1"; tag "CCDS"; ccdsid "CCDS30519.2"; havana_gene "OTTMUSG00000019502.1"; havana_transcript "OTTMUST00000046571.1";
chrX	HAVANA	exon	162996478	162996605	0	-	.	gene_id "ENSMUSG00000031377.12"; transcript_id "ENSMUST00000112263.2"; gene_type "protein_coding"; gene_name "Bmx"; transcript_type "protein_coding"; transcript_name "Bmx-201"; exon_number 12; exon_id "ENSMUSE00000208775.2"; level 2; protein_id "ENSMUSP00000107882.2"; transcript_support_level "5"; mgi_id "MGI:1101778"; tag "basic"; havana_gene "OTTMUSG00000019502.1"; havana_transcript "OTTMUST00000046572.1";
chrX	HAVANA	CDS	162996478	162996605	0	-	1	gene_id "ENSMUSG00000031377.12"; transcript_id "ENSMUST00000112263.2"; gene_type "protein_coding"; gene_name "Bmx"; transcript_type "protein_coding"; transcript_name "Bmx-201"; exon_number 12; exon_id "ENSMUSE00000208775.2"; level 2; protein_id "ENSMUSP00000107882.2"; transcript_support_level "5"; mgi_id "MGI:1101778"; tag "basic"; havana_gene "OTTMUSG00000019502.1"; havana_transcript "OTTMUST00000046572.1";
chrX	HAVANA	exon	163001326	163001405	0	-	.	gene_id "ENSMUSG00000031377.12"; transcript_id "ENSMUST00000112265.9"; gene_type "protein_coding"; gene_name "Bmx"; transcript_type "protein_coding"; transcript_name "Bmx-202"; exon_number 11; exon_id "ENSMUSE00000208777.2"; level 2; protein_id "ENSMUSP00000107884.3"; transcript_support_level "1"; mgi_id "MGI:1101778"; tag "basic"; tag "Ensembl_canonical"; tag "GENCODE_Primary"; tag "appris_principal_1"; tag "CCDS"; ccdsid "CCDS30519.2"; havana_gene "OTTMUSG00000019502.1"; havana_transcript "OTTMUST00000046571.1";
chrX	HAVANA	CDS	163001326	163001405	0	-	0	gene_id "ENSMUSG00000031377.12"; transcript_id "ENSMUST00000112265.9"; gene_type "protein_coding"; gene_name "Bmx"; transcript_type "protein_coding"; transcript_name "Bmx-202"; exon_number 11; exon_id "ENSMUSE00000208777.2"; level 2; protein_id "ENSMUSP00000107884.3"; transcript_support_level "1"; mgi_id "MGI:1101778"; tag "basic"; tag "Ensembl_canonical"; tag "GENCODE_Primary"; tag "appris_principal_1"; tag "CCDS"; ccdsid "CCDS30519.2"; havana_gene "OTTMUSG00000019502.1"; havana_transcript "OTTMUST00000046571.1";
chrX	HAVANA	exon	163001326	163001405	0	-	.	gene_id "ENSMUSG00000031377.12"; transcript_id "ENSMUST00000112263.2"; gene_type "protein_coding"; gene_name "Bmx"; transcript_type "protein_coding"; transcript_name "Bmx-201"; exon_number 11; exon_id "ENSMUSE00000208777.2"; level 2; protein_id "ENSMUSP00000107882.2"; transcript_support_level "5"; mgi_id "MGI:1101778"; tag "basic"; havana_gene "OTTMUSG00000019502.1"; havana_transcript "OTTMUST00000046572.1";
chrX	HAVANA	CDS	163001326	163001405	0	-	0	gene_id "ENSMUSG00000031377.12"; transcript_id "ENSMUST00000112263.2"; gene_type "protein_coding"; gene_name "Bmx"; transcript_type "protein_coding"; transcript_name "Bmx-201"; exon_number 11; exon_id "ENSMUSE00000208777.2"; level 2; protein_id "ENSMUSP00000107882.2"; transcript_support_level "5"; mgi_id "MGI:1101778"; tag "basic"; havana_gene "OTTMUSG00000019502.1"; havana_transcript "OTTMUST00000046572.1";
chrX	HAVANA	exon	163003369	163003423	0	-	.	gene_id "ENSMUSG00000031377.12"; transcript_id "ENSMUST00000112265.9"; gene_type "protein_coding"; gene_name "Bmx"; transcript_type "protein_coding"; transcript_name "Bmx-202"; exon_number 10; exon_id "ENSMUSE00000237711.2"; level 2; protein_id "ENSMUSP00000107884.3"; transcript_support_level "1"; mgi_id "MGI:1101778"; tag "basic"; tag "Ensembl_canonical"; tag "GENCODE_Primary"; tag "appris_principal_1"; tag "CCDS"; ccdsid "CCDS30519.2"; havana_gene "OTTMUSG00000019502.1"; havana_transcript "OTTMUST00000046571.1";
chrX	HAVANA	CDS	163003369	163003423	0	-	1	gene_id "ENSMUSG00000031377.12"; transcript_id "ENSMUST00000112265.9"; gene_type "protein_coding"; gene_name "Bmx"; transcript_type "protein_coding"; transcript_name "Bmx-202"; exon_number 10; exon_id "ENSMUSE00000237711.2"; level 2; protein_id "ENSMUSP00000107884.3"; transcript_support_level "1"; mgi_id "MGI:1101778"; tag "basic"; tag "Ensembl_canonical"; tag "GENCODE_Primary"; tag "appris_principal_1"; tag "CCDS"; ccdsid "CCDS30519.2"; havana_gene "OTTMUSG00000019502.1"; havana_transcript "OTTMUST00000046571.1";
chrX	HAVANA	exon	163003369	163003423	0	-	.	gene_id "ENSMUSG00000031377.12"; transcript_id "ENSMUST00000112263.2"; gene_type "protein_coding"; gene_name "Bmx"; transcript_type "protein_coding"; transcript_name "Bmx-201"; exon_number 10; exon_id "ENSMUSE00000237711.2"; level 2; protein_id "ENSMUSP00000107882.2"; transcript_support_level "5"; mgi_id "MGI:1101778"; tag "basic"; havana_gene "OTTMUSG00000019502.1"; havana_transcript "OTTMUST00000046572.1";
chrX	HAVANA	CDS	163003369	163003423	0	-	1	gene_id "ENSMUSG00000031377.12"; transcript_id "ENSMUST00000112263.2"; gene_type "protein_coding"; gene_name "Bmx"; transcript_type "protein_coding"; transcript_name "Bmx-201"; exon_number 10; exon_id "ENSMUSE00000237711.2"; level 2; protein_id "ENSMUSP00000107882.2"; transcript_support_level "5"; mgi_id "MGI:1101778"; tag "basic"; havana_gene "OTTMUSG00000019502.1"; havana_transcript "OTTMUST00000046572.1";
chrX	HAVANA	exon	163014198	163014251	0	-	.	gene_id "ENSMUSG00000031377.12"; transcript_id "ENSMUST00000112265.9"; gene_type "protein_coding"; gene_name "Bmx"; transcript_type "protein_coding"; transcript_name "Bmx-202"; exon_number 9; exon_id "ENSMUSE00000208781.2"; level 2; protein_id "ENSMUSP00000107884.3"; transcript_support_level "1"; mgi_id "MGI:1101778"; tag "basic"; tag "Ensembl_canonical"; tag "GENCODE_Primary"; tag "appris_principal_1"; tag "CCDS"; ccdsid "CCDS30519.2"; havana_gene "OTTMUSG00000019502.1"; havana_transcript "OTTMUST00000046571.1";
chrX	HAVANA	CDS	163014198	163014251	0	-	1	gene_id "ENSMUSG00000031377.12"; transcript_id "ENSMUST00000112265.9"; gene_type "protein_coding"; gene_name "Bmx"; transcript_type "protein_coding"; transcript_name "Bmx-202"; exon_number 9; exon_id "ENSMUSE00000208781.2"; level 2; protein_id "ENSMUSP00000107884.3"; transcript_support_level "1"; mgi_id "MGI:1101778"; tag "basic"; tag "Ensembl_canonical"; tag "GENCODE_Primary"; tag "appris_principal_1"; tag "CCDS"; ccdsid "CCDS30519.2"; havana_gene "OTTMUSG00000019502.1"; havana_transcript "OTTMUST00000046571.1";
chrX	HAVANA	exon	163014198	163014251	0	-	.	gene_id "ENSMUSG00000031377.12"; transcript_id "ENSMUST00000112263.2"; gene_type "protein_coding"; gene_name "Bmx"; transcript_type "protein_coding"; transcript_name "Bmx-201"; exon_number 9; exon_id "ENSMUSE00000208781.2"; level 2; protein_id "ENSMUSP00000107882.2"; transcript_support_level "5"; mgi_id "MGI:1101778"; tag "basic"; havana_gene "OTTMUSG00000019502.1"; havana_transcript "OTTMUST00000046572.1";
chrX	HAVANA	CDS	163014198	163014251	0	-	1	gene_id "ENSMUSG00000031377.12"; transcript_id "ENSMUST00000112263.2"; gene_type "protein_coding"; gene_name "Bmx"; transcript_type "protein_coding"; transcript_name "Bmx-201"; exon_number 9; exon_id "ENSMUSE00000208781.2"; level 2; protein_id "ENSMUSP00000107882.2"; transcript_support_level "5"; mgi_id "MGI:1101778"; tag "basic"; havana_gene "OTTMUSG00000019502.1"; havana_transcript "OTTMUST00000046572.1";
chrX	HAVANA	exon	163015191	163015262	0	-	.	gene_id "ENSMUSG00000031377.12"; transcript_id "ENSMUST00000112265.9"; gene_type "protein_coding"; gene_name "Bmx"; transcript_type "protein_coding"; transcript_name "Bmx-202"; exon_number 8; exon_id "ENSMUSE00000208818.2"; level 2; protein_id "ENSMUSP00000107884.3"; transcript_support_level "1"; mgi_id "MGI:1101778"; tag "basic"; tag "Ensembl_canonical"; tag "GENCODE_Primary"; tag "appris_principal_1"; tag "CCDS"; ccdsid "CCDS30519.2"; havana_gene "OTTMUSG00000019502.1"; havana_transcript "OTTMUST00000046571.1";
chrX	HAVANA	CDS	163015191	163015262	0	-	1	gene_id "ENSMUSG00000031377.12"; transcript_id "ENSMUST00000112265.9"; gene_type "protein_coding"; gene_name "Bmx"; transcript_type "protein_coding"; transcript_name "Bmx-202"; exon_number 8; exon_id "ENSMUSE00000208818.2"; level 2; protein_id "ENSMUSP00000107884.3"; transcript_support_level "1"; mgi_id "MGI:1101778"; tag "basic"; tag "Ensembl_canonical"; tag "GENCODE_Primary"; tag "appris_principal_1"; tag "CCDS"; ccdsid "CCDS30519.2"; havana_gene "OTTMUSG00000019502.1"; havana_transcript "OTTMUST00000046571.1";
chrX	HAVANA	exon	163015191	163015262	0	-	.	gene_id "ENSMUSG00000031377.12"; transcript_id "ENSMUST00000112263.2"; gene_type "protein_coding"; gene_name "Bmx"; transcript_type "protein_coding"; transcript_name "Bmx-201"; exon_number 8; exon_id "ENSMUSE00000208818.2"; level 2; protein_id "ENSMUSP00000107882.2"; transcript_support_level "5"; mgi_id "MGI:1101778"; tag "basic"; havana_gene "OTTMUSG00000019502.1"; havana_transcript "OTTMUST00000046572.1";
chrX	HAVANA	CDS	163015191	163015262	0	-	1	gene_id "ENSMUSG00000031377.12"; transcript_id "ENSMUST00000112263.2"; gene_type "protein_coding"; gene_name "Bmx"; transcript_type "protein_coding"; transcript_name "Bmx-201"; exon_number 8; exon_id "ENSMUSE00000208818.2"; level 2; protein_id "ENSMUSP00000107882.2"; transcript_support_level "5"; mgi_id "MGI:1101778"; tag "basic"; havana_gene "OTTMUSG00000019502.1"; havana_transcript "OTTMUST00000046572.1";
chrX	HAVANA	exon	163017898	163018073	0	-	.	gene_id "ENSMUSG00000031377.12"; transcript_id "ENSMUST00000112265.9"; gene_type "protein_coding"; gene_name "Bmx"; transcript_type "protein_coding"; transcript_name "Bmx-202"; exon_number 7; exon_id "ENSMUSE00000237732.2"; level 2; protein_id "ENSMUSP00000107884.3"; transcript_support_level "1"; mgi_id "MGI:1101778"; tag "basic"; tag "Ensembl_canonical"; tag "GENCODE_Primary"; tag "appris_principal_1"; tag "CCDS"; ccdsid "CCDS30519.2"; havana_gene "OTTMUSG00000019502.1"; havana_transcript "OTTMUST00000046571.1";
chrX	HAVANA	CDS	163017898	163018073	0	-	0	gene_id "ENSMUSG00000031377.12"; transcript_id "ENSMUST00000112265.9"; gene_type "protein_coding"; gene_name "Bmx"; transcript_type "protein_coding"; transcript_name "Bmx-202"; exon_number 7; exon_id "ENSMUSE00000237732.2"; level 2; protein_id "ENSMUSP00000107884.3"; transcript_support_level "1"; mgi_id "MGI:1101778"; tag "basic"; tag "Ensembl_canonical"; tag "GENCODE_Primary"; tag "appris_principal_1"; tag "CCDS"; ccdsid "CCDS30519.2"; havana_gene "OTTMUSG00000019502.1"; havana_transcript "OTTMUST00000046571.1";
chrX	HAVANA	exon	163017898	163018073	0	-	.	gene_id "ENSMUSG00000031377.12"; transcript_id "ENSMUST00000112263.2"; gene_type "protein_coding"; gene_name "Bmx"; transcript_type "protein_coding"; transcript_name "Bmx-201"; exon_number 7; exon_id "ENSMUSE00000237732.2"; level 2; protein_id "ENSMUSP00000107882.2"; transcript_support_level "5"; mgi_id "MGI:1101778"; tag "basic"; havana_gene "OTTMUSG00000019502.1"; havana_transcript "OTTMUST00000046572.1";
chrX	HAVANA	CDS	163017898	163018073	0	-	0	gene_id "ENSMUSG00000031377.12"; transcript_id "ENSMUST00000112263.2"; gene_type "protein_coding"; gene_name "Bmx"; transcript_type "protein_coding"; transcript_name "Bmx-201"; exon_number 7; exon_id "ENSMUSE00000237732.2"; level 2; protein_id "ENSMUSP00000107882.2"; transcript_support_level "5"; mgi_id "MGI:1101778"; tag "basic"; havana_gene "OTTMUSG00000019502.1"; havana_transcript "OTTMUST00000046572.1";
chrX	HAVANA	exon	163022359	163022423	0	-	.	gene_id "ENSMUSG00000031377.12"; transcript_id "ENSMUST00000112265.9"; gene_type "protein_coding"; gene_name "Bmx"; transcript_type "protein_coding"; transcript_name "Bmx-202"; exon_number 6; exon_id "ENSMUSE00000237741.2"; level 2; protein_id "ENSMUSP00000107884.3"; transcript_support_level "1"; mgi_id "MGI:1101778"; tag "basic"; tag "Ensembl_canonical"; tag "GENCODE_Primary"; tag "appris_principal_1"; tag "CCDS"; ccdsid "CCDS30519.2"; havana_gene "OTTMUSG00000019502.1"; havana_transcript "OTTMUST00000046571.1";
chrX	HAVANA	CDS	163022359	163022423	0	-	2	gene_id "ENSMUSG00000031377.12"; transcript_id "ENSMUST00000112265.9"; gene_type "protein_coding"; gene_name "Bmx"; transcript_type "protein_coding"; transcript_name "Bmx-202"; exon_number 6; exon_id "ENSMUSE00000237741.2"; level 2; protein_id "ENSMUSP00000107884.3"; transcript_support_level "1"; mgi_id "MGI:1101778"; tag "basic"; tag "Ensembl_canonical"; tag "GENCODE_Primary"; tag "appris_principal_1"; tag "CCDS"; ccdsid "CCDS30519.2"; havana_gene "OTTMUSG00000019502.1"; havana_transcript "OTTMUST00000046571.1";
chrX	HAVANA	exon	163022359	163022423	0	-	.	gene_id "ENSMUSG00000031377.12"; transcript_id "ENSMUST00000112263.2"; gene_type "protein_coding"; gene_name "Bmx"; transcript_type "protein_coding"; transcript_name "Bmx-201"; exon_number 6; exon_id "ENSMUSE00000237741.2"; level 2; protein_id "ENSMUSP00000107882.2"; transcript_support_level "5"; mgi_id "MGI:1101778"; tag "basic"; havana_gene "OTTMUSG00000019502.1"; havana_transcript "OTTMUST00000046572.1";
chrX	HAVANA	CDS	163022359	163022423	0	-	2	gene_id "ENSMUSG00000031377.12"; transcript_id "ENSMUST00000112263.2"; gene_type "protein_coding"; gene_name "Bmx"; transcript_type "protein_coding"; transcript_name "Bmx-201"; exon_number 6; exon_id "ENSMUSE00000237741.2"; level 2; protein_id "ENSMUSP00000107882.2"; transcript_support_level "5"; mgi_id "MGI:1101778"; tag "basic"; havana_gene "OTTMUSG00000019502.1"; havana_transcript "OTTMUST00000046572.1";
chrX	HAVANA	exon	163023925	163024044	0	-	.	gene_id "ENSMUSG00000031377.12"; transcript_id "ENSMUST00000112265.9"; gene_type "protein_coding"; gene_name "Bmx"; transcript_type "protein_coding"; transcript_name "Bmx-202"; exon_number 5; exon_id "ENSMUSE00000237751.2"; level 2; protein_id "ENSMUSP00000107884.3"; transcript_support_level "1"; mgi_id "MGI:1101778"; tag "basic"; tag "Ensembl_canonical"; tag "GENCODE_Primary"; tag "appris_principal_1"; tag "CCDS"; ccdsid "CCDS30519.2"; havana_gene "OTTMUSG00000019502.1"; havana_transcript "OTTMUST00000046571.1";
chrX	HAVANA	CDS	163023925	163024044	0	-	2	gene_id "ENSMUSG00000031377.12"; transcript_id "ENSMUST00000112265.9"; gene_type "protein_coding"; gene_name "Bmx"; transcript_type "protein_coding"; transcript_name "Bmx-202"; exon_number 5; exon_id "ENSMUSE00000237751.2"; level 2; protein_id "ENSMUSP00000107884.3"; transcript_support_level "1"; mgi_id "MGI:1101778"; tag "basic"; tag "Ensembl_canonical"; tag "GENCODE_Primary"; tag "appris_principal_1"; tag "CCDS"; ccdsid "CCDS30519.2"; havana_gene "OTTMUSG00000019502.1"; havana_transcript "OTTMUST00000046571.1";
chrX	HAVANA	exon	163023925	163024044	0	-	.	gene_id "ENSMUSG00000031377.12"; transcript_id "ENSMUST00000112263.2"; gene_type "protein_coding"; gene_name "Bmx"; transcript_type "protein_coding"; transcript_name "Bmx-201"; exon_number 5; exon_id "ENSMUSE00000237751.2"; level 2; protein_id "ENSMUSP00000107882.2"; transcript_support_level "5"; mgi_id "MGI:1101778"; tag "basic"; havana_gene "OTTMUSG00000019502.1"; havana_transcript "OTTMUST00000046572.1";
chrX	HAVANA	CDS	163023925	163024044	0	-	2	gene_id "ENSMUSG00000031377.12"; transcript_id "ENSMUST00000112263.2"; gene_type "protein_coding"; gene_name "Bmx"; transcript_type "protein_coding"; transcript_name "Bmx-201"; exon_number 5; exon_id "ENSMUSE00000237751.2"; level 2; protein_id "ENSMUSP00000107882.2"; transcript_support_level "5"; mgi_id "MGI:1101778"; tag "basic"; havana_gene "OTTMUSG00000019502.1"; havana_transcript "OTTMUST00000046572.1";
chrX	HAVANA	exon	163029132	163029213	0	-	.	gene_id "ENSMUSG00000031377.12"; transcript_id "ENSMUST00000112265.9"; gene_type "protein_coding"; gene_name "Bmx"; transcript_type "protein_coding"; transcript_name "Bmx-202"; exon_number 4; exon_id "ENSMUSE00000208784.2"; level 2; protein_id "ENSMUSP00000107884.3"; transcript_support_level "1"; mgi_id "MGI:1101778"; tag "basic"; tag "Ensembl_canonical"; tag "GENCODE_Primary"; tag "appris_principal_1"; tag "CCDS"; ccdsid "CCDS30519.2"; havana_gene "OTTMUSG00000019502.1"; havana_transcript "OTTMUST00000046571.1";
chrX	HAVANA	CDS	163029132	163029213	0	-	0	gene_id "ENSMUSG00000031377.12"; transcript_id "ENSMUST00000112265.9"; gene_type "protein_coding"; gene_name "Bmx"; transcript_type "protein_coding"; transcript_name "Bmx-202"; exon_number 4; exon_id "ENSMUSE00000208784.2"; level 2; protein_id "ENSMUSP00000107884.3"; transcript_support_level "1"; mgi_id "MGI:1101778"; tag "basic"; tag "Ensembl_canonical"; tag "GENCODE_Primary"; tag "appris_principal_1"; tag "CCDS"; ccdsid "CCDS30519.2"; havana_gene "OTTMUSG00000019502.1"; havana_transcript "OTTMUST00000046571.1";
chrX	HAVANA	exon	163029132	163029213	0	-	.	gene_id "ENSMUSG00000031377.12"; transcript_id "ENSMUST00000112263.2"; gene_type "protein_coding"; gene_name "Bmx"; transcript_type "protein_coding"; transcript_name "Bmx-201"; exon_number 4; exon_id "ENSMUSE00000208784.2"; level 2; protein_id "ENSMUSP00000107882.2"; transcript_support_level "5"; mgi_id "MGI:1101778"; tag "basic"; havana_gene "OTTMUSG00000019502.1"; havana_transcript "OTTMUST00000046572.1";
chrX	HAVANA	CDS	163029132	163029213	0	-	0	gene_id "ENSMUSG00000031377.12"; transcript_id "ENSMUST00000112263.2"; gene_type "protein_coding"; gene_name "Bmx"; transcript_type "protein_coding"; transcript_name "Bmx-201"; exon_number 4; exon_id "ENSMUSE00000208784.2"; level 2; protein_id "ENSMUSP00000107882.2"; transcript_support_level "5"; mgi_id "MGI:1101778"; tag "basic"; havana_gene "OTTMUSG00000019502.1"; havana_transcript "OTTMUST00000046572.1";
chrX	HAVANA	exon	163031079	163031183	0	-	.	gene_id "ENSMUSG00000031377.12"; transcript_id "ENSMUST00000112265.9"; gene_type "protein_coding"; gene_name "Bmx"; transcript_type "protein_coding"; transcript_name "Bmx-202"; exon_number 3; exon_id "ENSMUSE00000208810.2"; level 2; protein_id "ENSMUSP00000107884.3"; transcript_support_level "1"; mgi_id "MGI:1101778"; tag "basic"; tag "Ensembl_canonical"; tag "GENCODE_Primary"; tag "appris_principal_1"; tag "CCDS"; ccdsid "CCDS30519.2"; havana_gene "OTTMUSG00000019502.1"; havana_transcript "OTTMUST00000046571.1";
chrX	HAVANA	CDS	163031079	163031183	0	-	0	gene_id "ENSMUSG00000031377.12"; transcript_id "ENSMUST00000112265.9"; gene_type "protein_coding"; gene_name "Bmx"; transcript_type "protein_coding"; transcript_name "Bmx-202"; exon_number 3; exon_id "ENSMUSE00000208810.2"; level 2; protein_id "ENSMUSP00000107884.3"; transcript_support_level "1"; mgi_id "MGI:1101778"; tag "basic"; tag "Ensembl_canonical"; tag "GENCODE_Primary"; tag "appris_principal_1"; tag "CCDS"; ccdsid "CCDS30519.2"; havana_gene "OTTMUSG00000019502.1"; havana_transcript "OTTMUST00000046571.1";
chrX	HAVANA	exon	163031079	163031183	0	-	.	gene_id "ENSMUSG00000031377.12"; transcript_id "ENSMUST00000112263.2"; gene_type "protein_coding"; gene_name "Bmx"; transcript_type "protein_coding"; transcript_name "Bmx-201"; exon_number 3; exon_id "ENSMUSE00000208810.2"; level 2; protein_id "ENSMUSP00000107882.2"; transcript_support_level "5"; mgi_id "MGI:1101778"; tag "basic"; havana_gene "OTTMUSG00000019502.1"; havana_transcript "OTTMUST00000046572.1";
chrX	HAVANA	CDS	163031079	163031183	0	-	0	gene_id "ENSMUSG00000031377.12"; transcript_id "ENSMUST00000112263.2"; gene_type "protein_coding"; gene_name "Bmx"; transcript_type "protein_coding"; transcript_name "Bmx-201"; exon_number 3; exon_id "ENSMUSE00000208810.2"; level 2; protein_id "ENSMUSP00000107882.2"; transcript_support_level "5"; mgi_id "MGI:1101778"; tag "basic"; havana_gene "OTTMUSG00000019502.1"; havana_transcript "OTTMUST00000046572.1";
chrX	HAVANA	CDS	163032009	163032146	0	-	0	gene_id "ENSMUSG00000031377.12"; transcript_id "ENSMUST00000112263.2"; gene_type "protein_coding"; gene_name "Bmx"; transcript_type "protein_coding"; transcript_name "Bmx-201"; exon_number 2; exon_id "ENSMUSE00001266722.2"; level 2; protein_id "ENSMUSP00000107882.2"; transcript_support_level "5"; mgi_id "MGI:1101778"; tag "basic"; havana_gene "OTTMUSG00000019502.1"; havana_transcript "OTTMUST00000046572.1";
chrX	HAVANA	exon	163032009	163032155	0	-	.	gene_id "ENSMUSG00000031377.12"; transcript_id "ENSMUST00000112265.9"; gene_type "protein_coding"; gene_name "Bmx"; transcript_type "protein_coding"; transcript_name "Bmx-202"; exon_number 2; exon_id "ENSMUSE00001229250.2"; level 2; protein_id "ENSMUSP00000107884.3"; transcript_support_level "1"; mgi_id "MGI:1101778"; tag "basic"; tag "Ensembl_canonical"; tag "GENCODE_Primary"; tag "appris_principal_1"; tag "CCDS"; ccdsid "CCDS30519.2"; havana_gene "OTTMUSG00000019502.1"; havana_transcript "OTTMUST00000046571.1";
chrX	HAVANA	CDS	163032009	163032155	0	-	0	gene_id "ENSMUSG00000031377.12"; transcript_id "ENSMUST00000112265.9"; gene_type "protein_coding"; gene_name "Bmx"; transcript_type "protein_coding"; transcript_name "Bmx-202"; exon_number 2; exon_id "ENSMUSE00001229250.2"; level 2; protein_id "ENSMUSP00000107884.3"; transcript_support_level "1"; mgi_id "MGI:1101778"; tag "basic"; tag "Ensembl_canonical"; tag "GENCODE_Primary"; tag "appris_principal_1"; tag "CCDS"; ccdsid "CCDS30519.2"; havana_gene "OTTMUSG00000019502.1"; havana_transcript "OTTMUST00000046571.1";
chrX	HAVANA	exon	163032009	163032155	0	-	.	gene_id "ENSMUSG00000031377.12"; transcript_id "ENSMUST00000112263.2"; gene_type "protein_coding"; gene_name "Bmx"; transcript_type "protein_coding"; transcript_name "Bmx-201"; exon_number 2; exon_id "ENSMUSE00001266722.2"; level 2; protein_id "ENSMUSP00000107882.2"; transcript_support_level "5"; mgi_id "MGI:1101778"; tag "basic"; havana_gene "OTTMUSG00000019502.1"; havana_transcript "OTTMUST00000046572.1";
chrX	HAVANA	start_codon	163032144	163032146	0	-	0	gene_id "ENSMUSG00000031377.12"; transcript_id "ENSMUST00000112263.2"; gene_type "protein_coding"; gene_name "Bmx"; transcript_type "protein_coding"; transcript_name "Bmx-201"; exon_number 2; exon_id "ENSMUSE00001266722.2"; level 2; protein_id "ENSMUSP00000107882.2"; transcript_support_level "5"; mgi_id "MGI:1101778"; tag "basic"; havana_gene "OTTMUSG00000019502.1"; havana_transcript "OTTMUST00000046572.1";
chrX	HAVANA	UTR	163032147	163032155	0	-	.	gene_id "ENSMUSG00000031377.12"; transcript_id "ENSMUST00000112263.2"; gene_type "protein_coding"; gene_name "Bmx"; transcript_type "protein_coding"; transcript_name "Bmx-201"; exon_number 2; exon_id "ENSMUSE00001266722.2"; level 2; protein_id "ENSMUSP00000107882.2"; transcript_support_level "5"; mgi_id "MGI:1101778"; tag "basic"; havana_gene "OTTMUSG00000019502.1"; havana_transcript "OTTMUST00000046572.1";
chrX	HAVANA	exon	163033278	163033364	0	-	.	gene_id "ENSMUSG00000031377.12"; transcript_id "ENSMUST00000112263.2"; gene_type "protein_coding"; gene_name "Bmx"; transcript_type "protein_coding"; transcript_name "Bmx-201"; exon_number 1; exon_id "ENSMUSE00000690985.2"; level 2; protein_id "ENSMUSP00000107882.2"; transcript_support_level "5"; mgi_id "MGI:1101778"; tag "basic"; havana_gene "OTTMUSG00000019502.1"; havana_transcript "OTTMUST00000046572.1";
chrX	HAVANA	UTR	163033278	163033364	0	-	.	gene_id "ENSMUSG00000031377.12"; transcript_id "ENSMUST00000112263.2"; gene_type "protein_coding"; gene_name "Bmx"; transcript_type "protein_coding"; transcript_name "Bmx-201"; exon_number 1; exon_id "ENSMUSE00000690985.2"; level 2; protein_id "ENSMUSP00000107882.2"; transcript_support_level "5"; mgi_id "MGI:1101778"; tag "basic"; havana_gene "OTTMUSG00000019502.1"; havana_transcript "OTTMUST00000046572.1";
chrX	HAVANA	CDS	163041044	163041046	0	-	0	gene_id "ENSMUSG00000031377.12"; transcript_id "ENSMUST00000112265.9"; gene_type "protein_coding"; gene_name "Bmx"; transcript_type "protein_coding"; transcript_name "Bmx-202"; exon_number 1; exon_id "ENSMUSE00001015855.2"; level 2; protein_id "ENSMUSP00000107884.3"; transcript_support_level "1"; mgi_id "MGI:1101778"; tag "basic"; tag "Ensembl_canonical"; tag "GENCODE_Primary"; tag "appris_principal_1"; tag "CCDS"; ccdsid "CCDS30519.2"; havana_gene "OTTMUSG00000019502.1"; havana_transcript "OTTMUST00000046571.1";
chrX	HAVANA	start_codon	163041044	163041046	0	-	0	gene_id "ENSMUSG00000031377.12"; transcript_id "ENSMUST00000112265.9"; gene_type "protein_coding"; gene_name "Bmx"; transcript_type "protein_coding"; transcript_name "Bmx-202"; exon_number 1; exon_id "ENSMUSE00001015855.2"; level 2; protein_id "ENSMUSP00000107884.3"; transcript_support_level "1"; mgi_id "MGI:1101778"; tag "basic"; tag "Ensembl_canonical"; tag "GENCODE_Primary"; tag "appris_principal_1"; tag "CCDS"; ccdsid "CCDS30519.2"; havana_gene "OTTMUSG00000019502.1"; havana_transcript "OTTMUST00000046571.1";
chrX	HAVANA	exon	163041044	163041189	0	-	.	gene_id "ENSMUSG00000031377.12"; transcript_id "ENSMUST00000112265.9"; gene_type "protein_coding"; gene_name "Bmx"; transcript_type "protein_coding"; transcript_name "Bmx-202"; exon_number 1; exon_id "ENSMUSE00001015855.2"; level 2; protein_id "ENSMUSP00000107884.3"; transcript_support_level "1"; mgi_id "MGI:1101778"; tag "basic"; tag "Ensembl_canonical"; tag "GENCODE_Primary"; tag "appris_principal_1"; tag "CCDS"; ccdsid "CCDS30519.2"; havana_gene "OTTMUSG00000019502.1"; havana_transcript "OTTMUST00000046571.1";
chrX	HAVANA	UTR	163041047	163041189	0	-	.	gene_id "ENSMUSG00000031377.12"; transcript_id "ENSMUST00000112265.9"; gene_type "protein_coding"; gene_name "Bmx"; transcript_type "protein_coding"; transcript_name "Bmx-202"; exon_number 1; exon_id "ENSMUSE00001015855.2"; level 2; protein_id "ENSMUSP00000107884.3"; transcript_support_level "1"; mgi_id "MGI:1101778"; tag "basic"; tag "Ensembl_canonical"; tag "GENCODE_Primary"; tag "appris_principal_1"; tag "CCDS"; ccdsid "CCDS30519.2"; havana_gene "OTTMUSG00000019502.1"; havana_transcript "OTTMUST00000046571.1";
chrX	ENSEMBL	gene	163051067	163051172	0	-	.	gene_id "ENSMUSG00002075879.1"; gene_type "snRNA"; gene_name "Gm55172"; level 3; mgi_id "MGI:6846817";
chrX	ENSEMBL	transcript	163051067	163051172	0	-	.	gene_id "ENSMUSG00002075879.1"; transcript_id "ENSMUST00020181677.1"; gene_type "snRNA"; gene_name "Gm55172"; transcript_type "snRNA"; transcript_name "Gm55172-201"; level 3; mgi_id "MGI:6846817"; tag "basic"; tag "Ensembl_canonical"; tag "GENCODE_Primary";
chrX	ENSEMBL	exon	163051067	163051172	0	-	.	gene_id "ENSMUSG00002075879.1"; transcript_id "ENSMUST00020181677.1"; gene_type "snRNA"; gene_name "Gm55172"; transcript_type "snRNA"; transcript_name "Gm55172-201"; exon_number 1; exon_id "ENSMUSE00011469406.1"; level 3; mgi_id "MGI:6846817"; tag "basic"; tag "Ensembl_canonical"; tag "GENCODE_Primary";
chrX	sragcm37_es	exon	163165166	163165623	0.0159229413864431	-	.	gene_id "sragcm37_gene_41356"; transcript_id "sragcm37_gene_41356_tx_1"; exon_id "chrX_163165166_163165623_-"; exonnum "2"; txlen "526";
chrX	sragcm37_ss	exon	163168395	163168462	0.0159229413864431	-	.	gene_id "sragcm37_gene_41356"; transcript_id "sragcm37_gene_41356_tx_1"; exon_id "chrX_163168395_163168462_-"; exonnum "1"; txlen "526";
chrX	sragcm37_es	exon	163516359	163516790	0.565238571646467	-	.	gene_id "sragcm37_gene_59857"; transcript_id "sragcm37_gene_59857_tx_1"; exon_id "chrX_163516359_163516790_-"; exonnum "2"; txlen "548";
chrX	sragcm37_ss	exon	163523242	163523357	0.565238571646467	-	.	gene_id "sragcm37_gene_59857"; transcript_id "sragcm37_gene_59857_tx_1"; exon_id "chrX_163523242_163523357_-"; exonnum "1"; txlen "548";
chrX	sragcm37_es	exon	163594323	163594525	0.103305703353834	-	.	gene_id "sragcm37_gene_59858"; transcript_id "sragcm37_gene_59858_tx_1"; exon_id "chrX_163594323_163594525_-"; exonnum "4"; txlen "1174";
chrX	sragcm37_es	exon	163594323	163594525	0.021228029939659	-	.	gene_id "sragcm37_gene_59858"; transcript_id "sragcm37_gene_59858_tx_4"; exon_id "chrX_163594323_163594525_-"; exonnum "3"; txlen "1096";
chrX	sragcm37_es	exon	163594323	163594525	0.010971762052807	-	.	gene_id "sragcm37_gene_59858"; transcript_id "sragcm37_gene_59858_tx_5"; exon_id "chrX_163594323_163594525_-"; exonnum "5"; txlen "1378";
chrX	sragcm37_es	exon	163594323	163594525	0.00983675218527526	-	.	gene_id "sragcm37_gene_59858"; transcript_id "sragcm37_gene_59858_tx_6"; exon_id "chrX_163594323_163594525_-"; exonnum "6"; txlen "1447";
chrX	sragcm37_mid	exon	163595029	163595665	0.103305703353834	-	.	gene_id "sragcm37_gene_59858"; transcript_id "sragcm37_gene_59858_tx_1"; exon_id "chrX_163595029_163595665_-"; exonnum "3"; txlen "1174";
chrX	sragcm37_mid	exon	163595029	163595665	0.021228029939659	-	.	gene_id "sragcm37_gene_59858"; transcript_id "sragcm37_gene_59858_tx_4"; exon_id "chrX_163595029_163595665_-"; exonnum "2"; txlen "1096";
chrX	sragcm37_mid	exon	163595029	163595665	0.010971762052807	-	.	gene_id "sragcm37_gene_59858"; transcript_id "sragcm37_gene_59858_tx_5"; exon_id "chrX_163595029_163595665_-"; exonnum "4"; txlen "1378";
chrX	sragcm37_mid	exon	163595029	163595665	0.00983675218527526	-	.	gene_id "sragcm37_gene_59858"; transcript_id "sragcm37_gene_59858_tx_6"; exon_id "chrX_163595029_163595665_-"; exonnum "5"; txlen "1447";
chrX	sragcm37_mid	exon	163599081	163599158	0.103305703353834	-	.	gene_id "sragcm37_gene_59858"; transcript_id "sragcm37_gene_59858_tx_1"; exon_id "chrX_163599081_163599158_-"; exonnum "2"; txlen "1174";
chrX	sragcm37_mid	exon	163599081	163599158	0.010971762052807	-	.	gene_id "sragcm37_gene_59858"; transcript_id "sragcm37_gene_59858_tx_5"; exon_id "chrX_163599081_163599158_-"; exonnum "3"; txlen "1378";
chrX	sragcm37_mid	exon	163599081	163599158	0.00983675218527526	-	.	gene_id "sragcm37_gene_59858"; transcript_id "sragcm37_gene_59858_tx_6"; exon_id "chrX_163599081_163599158_-"; exonnum "4"; txlen "1447";
chrX	sragcm37_mid	exon	163601659	163601727	0.00983675218527526	-	.	gene_id "sragcm37_gene_59858"; transcript_id "sragcm37_gene_59858_tx_6"; exon_id "chrX_163601659_163601727_-"; exonnum "3"; txlen "1447";
chrX	sragcm37_mid	exon	163605360	163605563	0.010971762052807	-	.	gene_id "sragcm37_gene_59858"; transcript_id "sragcm37_gene_59858_tx_5"; exon_id "chrX_163605360_163605563_-"; exonnum "2"; txlen "1378";
chrX	sragcm37_mid	exon	163605360	163605563	0.00983675218527526	-	.	gene_id "sragcm37_gene_59858"; transcript_id "sragcm37_gene_59858_tx_6"; exon_id "chrX_163605360_163605563_-"; exonnum "2"; txlen "1447";
chrX	sragcm37_es	exon	163607196	163607467	0.0654759402531996	-	.	gene_id "sragcm37_gene_59858"; transcript_id "sragcm37_gene_59858_tx_2"; exon_id "chrX_163607196_163607467_-"; exonnum "3"; txlen "631";
chrX	sragcm37_mid	exon	163609302	163609404	0.0654759402531996	-	.	gene_id "sragcm37_gene_59858"; transcript_id "sragcm37_gene_59858_tx_2"; exon_id "chrX_163609302_163609404_-"; exonnum "2"; txlen "631";
chrX	sragcm37_es	exon	163611077	163611614	0.0559806530049453	-	.	gene_id "sragcm37_gene_59858"; transcript_id "sragcm37_gene_59858_tx_3"; exon_id "chrX_163611077_163611614_-"; exonnum "2"; txlen "794";
chrX	sragcm37_ss	exon	163622698	163622953	0.103305703353834	-	.	gene_id "sragcm37_gene_59858"; transcript_id "sragcm37_gene_59858_tx_1"; exon_id "chrX_163622698_163622953_-"; exonnum "1"; txlen "1174";
chrX	sragcm37_ss	exon	163622698	163622953	0.0654759402531996	-	.	gene_id "sragcm37_gene_59858"; transcript_id "sragcm37_gene_59858_tx_2"; exon_id "chrX_163622698_163622953_-"; exonnum "1"; txlen "631";
chrX	sragcm37_ss	exon	163622698	163622953	0.0559806530049453	-	.	gene_id "sragcm37_gene_59858"; transcript_id "sragcm37_gene_59858_tx_3"; exon_id "chrX_163622698_163622953_-"; exonnum "1"; txlen "794";
chrX	sragcm37_ss	exon	163622698	163622953	0.021228029939659	-	.	gene_id "sragcm37_gene_59858"; transcript_id "sragcm37_gene_59858_tx_4"; exon_id "chrX_163622698_163622953_-"; exonnum "1"; txlen "1096";
chrX	sragcm37_ss	exon	163622698	163622953	0.010971762052807	-	.	gene_id "sragcm37_gene_59858"; transcript_id "sragcm37_gene_59858_tx_5"; exon_id "chrX_163622698_163622953_-"; exonnum "1"; txlen "1378";
chrX	sragcm37_ss	exon	163622698	163622953	0.00983675218527526	-	.	gene_id "sragcm37_gene_59858"; transcript_id "sragcm37_gene_59858_tx_6"; exon_id "chrX_163622698_163622953_-"; exonnum "1"; txlen "1447";
chrX	sragcm37_es	exon	163646413	163646855	0.171124506662921	-	.	gene_id "sragcm37_gene_59859"; transcript_id "sragcm37_gene_59859_tx_1"; exon_id "chrX_163646413_163646855_-"; exonnum "3"; txlen "609";
chrX	sragcm37_mid	exon	163652301	163652361	0.171124506662921	-	.	gene_id "sragcm37_gene_59859"; transcript_id "sragcm37_gene_59859_tx_1"; exon_id "chrX_163652301_163652361_-"; exonnum "2"; txlen "609";
chrX	sragcm37_ss	exon	163652609	163652713	0.171124506662921	-	.	gene_id "sragcm37_gene_59859"; transcript_id "sragcm37_gene_59859_tx_1"; exon_id "chrX_163652609_163652713_-"; exonnum "1"; txlen "609";
chrX	sragcm37_es	exon	163675852	163676364	4.49724985989042	-	.	gene_id "sragcm37_gene_54535"; transcript_id "sragcm37_gene_54535_tx_1"; exon_id "chrX_163675852_163676364_-"; exonnum "2"; txlen "672";
chrX	sragcm37_ss	exon	163677575	163677733	4.49724985989042	-	.	gene_id "sragcm37_gene_54535"; transcript_id "sragcm37_gene_54535_tx_1"; exon_id "chrX_163677575_163677733_-"; exonnum "1"; txlen "672";
chrX	sragcm37_es	exon	163687894	163688128	0.338759178189874	-	.	gene_id "ENSMUSG00000061778.11"; transcript_id "ENSMUSG00000061778.11_tx_4"; exon_id "chrX_163687894_163688128_-"; exonnum "17"; txlen "1928";
chrX	sragcm37_mid	exon	163690008	163690043	0.338759178189874	-	.	gene_id "ENSMUSG00000061778.11"; transcript_id "ENSMUSG00000061778.11_tx_4"; exon_id "chrX_163690008_163690043_-"; exonnum "16"; txlen "1928";
chrX	sragcm37_mid	exon	163692889	163693022	0.338759178189874	-	.	gene_id "ENSMUSG00000061778.11"; transcript_id "ENSMUSG00000061778.11_tx_4"; exon_id "chrX_163692889_163693022_-"; exonnum "15"; txlen "1928";
chrX	HAVANA	UTR	163719165	163720041	0	-	.	gene_id "ENSMUSG00000061778.11"; transcript_id "ENSMUST00000112248.9"; gene_type "protein_coding"; gene_name "Mospd2"; transcript_type "protein_coding"; transcript_name "Mospd2-203"; exon_number 15; exon_id "ENSMUSE00000830776.2"; level 2; protein_id "ENSMUSP00000107867.3"; transcript_support_level "1"; mgi_id "MGI:1924013"; tag "basic"; tag "appris_alternative_1"; tag "CCDS"; ccdsid "CCDS72467.1"; havana_gene "OTTMUSG00000019521.1"; havana_transcript "OTTMUST00000046620.1";
chrX	HAVANA	exon	163719165	163720080	0	-	.	gene_id "ENSMUSG00000061778.11"; transcript_id "ENSMUST00000112248.9"; gene_type "protein_coding"; gene_name "Mospd2"; transcript_type "protein_coding"; transcript_name "Mospd2-203"; exon_number 15; exon_id "ENSMUSE00000830776.2"; level 2; protein_id "ENSMUSP00000107867.3"; transcript_support_level "1"; mgi_id "MGI:1924013"; tag "basic"; tag "appris_alternative_1"; tag "CCDS"; ccdsid "CCDS72467.1"; havana_gene "OTTMUSG00000019521.1"; havana_transcript "OTTMUST00000046620.1";
chrX	HAVANA	gene	163719165	163763371	0	-	.	gene_id "ENSMUSG00000061778.11"; gene_type "protein_coding"; gene_name "Mospd2"; level 1; mgi_id "MGI:1924013"; havana_gene "OTTMUSG00000019521.1";
chrX	HAVANA	transcript	163719165	163763371	0	-	.	gene_id "ENSMUSG00000061778.11"; transcript_id "ENSMUST00000112248.9"; gene_type "protein_coding"; gene_name "Mospd2"; transcript_type "protein_coding"; transcript_name "Mospd2-203"; level 2; protein_id "ENSMUSP00000107867.3"; transcript_support_level "1"; mgi_id "MGI:1924013"; tag "basic"; tag "appris_alternative_1"; tag "CCDS"; ccdsid "CCDS72467.1"; havana_gene "OTTMUSG00000019521.1"; havana_transcript "OTTMUST00000046620.1";
chrX	HAVANA	UTR	163719314	163720275	0	-	.	gene_id "ENSMUSG00000061778.11"; transcript_id "ENSMUST00000112247.9"; gene_type "protein_coding"; gene_name "Mospd2"; transcript_type "protein_coding"; transcript_name "Mospd2-202"; exon_number 15; exon_id "ENSMUSE00000741133.2"; level 2; protein_id "ENSMUSP00000107866.3"; transcript_support_level "1"; mgi_id "MGI:1924013"; tag "basic"; tag "CCDS"; ccdsid "CCDS72468.1"; havana_gene "OTTMUSG00000019521.1"; havana_transcript "OTTMUST00000046621.1";
chrX	HAVANA	exon	163719314	163720299	0	-	.	gene_id "ENSMUSG00000061778.11"; transcript_id "ENSMUST00000112247.9"; gene_type "protein_coding"; gene_name "Mospd2"; transcript_type "protein_coding"; transcript_name "Mospd2-202"; exon_number 15; exon_id "ENSMUSE00000741133.2"; level 2; protein_id "ENSMUSP00000107866.3"; transcript_support_level "1"; mgi_id "MGI:1924013"; tag "basic"; tag "CCDS"; ccdsid "CCDS72468.1"; havana_gene "OTTMUSG00000019521.1"; havana_transcript "OTTMUST00000046621.1";
chrX	HAVANA	transcript	163719314	163763293	0	-	.	gene_id "ENSMUSG00000061778.11"; transcript_id "ENSMUST00000112247.9"; gene_type "protein_coding"; gene_name "Mospd2"; transcript_type "protein_coding"; transcript_name "Mospd2-202"; level 2; protein_id "ENSMUSP00000107866.3"; transcript_support_level "1"; mgi_id "MGI:1924013"; tag "basic"; tag "CCDS"; ccdsid "CCDS72468.1"; havana_gene "OTTMUSG00000019521.1"; havana_transcript "OTTMUST00000046621.1";
chrX	HAVANA	stop_codon	163720039	163720041	0	-	0	gene_id "ENSMUSG00000061778.11"; transcript_id "ENSMUST00000112248.9"; gene_type "protein_coding"; gene_name "Mospd2"; transcript_type "protein_coding"; transcript_name "Mospd2-203"; exon_number 15; exon_id "ENSMUSE00000830776.2"; level 2; protein_id "ENSMUSP00000107867.3"; transcript_support_level "1"; mgi_id "MGI:1924013"; tag "basic"; tag "appris_alternative_1"; tag "CCDS"; ccdsid "CCDS72467.1"; havana_gene "OTTMUSG00000019521.1"; havana_transcript "OTTMUST00000046620.1";
chrX	HAVANA	CDS	163720042	163720080	0	-	0	gene_id "ENSMUSG00000061778.11"; transcript_id "ENSMUST00000112248.9"; gene_type "protein_coding"; gene_name "Mospd2"; transcript_type "protein_coding"; transcript_name "Mospd2-203"; exon_number 15; exon_id "ENSMUSE00000830776.2"; level 2; protein_id "ENSMUSP00000107867.3"; transcript_support_level "1"; mgi_id "MGI:1924013"; tag "basic"; tag "appris_alternative_1"; tag "CCDS"; ccdsid "CCDS72467.1"; havana_gene "OTTMUSG00000019521.1"; havana_transcript "OTTMUST00000046620.1";
chrX	HAVANA	stop_codon	163720273	163720275	0	-	0	gene_id "ENSMUSG00000061778.11"; transcript_id "ENSMUST00000112247.9"; gene_type "protein_coding"; gene_name "Mospd2"; transcript_type "protein_coding"; transcript_name "Mospd2-202"; exon_number 15; exon_id "ENSMUSE00000741133.2"; level 2; protein_id "ENSMUSP00000107866.3"; transcript_support_level "1"; mgi_id "MGI:1924013"; tag "basic"; tag "CCDS"; ccdsid "CCDS72468.1"; havana_gene "OTTMUSG00000019521.1"; havana_transcript "OTTMUST00000046621.1";
chrX	HAVANA	CDS	163720276	163720299	0	-	0	gene_id "ENSMUSG00000061778.11"; transcript_id "ENSMUST00000112247.9"; gene_type "protein_coding"; gene_name "Mospd2"; transcript_type "protein_coding"; transcript_name "Mospd2-202"; exon_number 15; exon_id "ENSMUSE00000741133.2"; level 2; protein_id "ENSMUSP00000107866.3"; transcript_support_level "1"; mgi_id "MGI:1924013"; tag "basic"; tag "CCDS"; ccdsid "CCDS72468.1"; havana_gene "OTTMUSG00000019521.1"; havana_transcript "OTTMUST00000046621.1";
chrX	HAVANA	UTR	163721205	163721553	0	-	.	gene_id "ENSMUSG00000061778.11"; transcript_id "ENSMUST00000004715.2"; gene_type "protein_coding"; gene_name "Mospd2"; transcript_type "protein_coding"; transcript_name "Mospd2-201"; exon_number 15; exon_id "ENSMUSE00000236831.3"; level 2; protein_id "ENSMUSP00000004715.2"; transcript_support_level "1"; mgi_id "MGI:1924013"; tag "basic"; tag "Ensembl_canonical"; tag "GENCODE_Primary"; tag "appris_principal_3"; tag "CCDS"; ccdsid "CCDS53241.1"; havana_gene "OTTMUSG00000019521.1"; havana_transcript "OTTMUST00000046622.1";
chrX	HAVANA	exon	163721205	163721688	0	-	.	gene_id "ENSMUSG00000061778.11"; transcript_id "ENSMUST00000004715.2"; gene_type "protein_coding"; gene_name "Mospd2"; transcript_type "protein_coding"; transcript_name "Mospd2-201"; exon_number 15; exon_id "ENSMUSE00000236831.3"; level 2; protein_id "ENSMUSP00000004715.2"; transcript_support_level "1"; mgi_id "MGI:1924013"; tag "basic"; tag "Ensembl_canonical"; tag "GENCODE_Primary"; tag "appris_principal_3"; tag "CCDS"; ccdsid "CCDS53241.1"; havana_gene "OTTMUSG00000019521.1"; havana_transcript "OTTMUST00000046622.1";
chrX	HAVANA	transcript	163721205	163763331	0	-	.	gene_id "ENSMUSG00000061778.11"; transcript_id "ENSMUST00000004715.2"; gene_type "protein_coding"; gene_name "Mospd2"; transcript_type "protein_coding"; transcript_name "Mospd2-201"; level 2; protein_id "ENSMUSP00000004715.2"; transcript_support_level "1"; mgi_id "MGI:1924013"; tag "basic"; tag "Ensembl_canonical"; tag "GENCODE_Primary"; tag "appris_principal_3"; tag "CCDS"; ccdsid "CCDS53241.1"; havana_gene "OTTMUSG00000019521.1"; havana_transcript "OTTMUST00000046622.1";
chrX	HAVANA	stop_codon	163721551	163721553	0	-	0	gene_id "ENSMUSG00000061778.11"; transcript_id "ENSMUST00000004715.2"; gene_type "protein_coding"; gene_name "Mospd2"; transcript_type "protein_coding"; transcript_name "Mospd2-201"; exon_number 15; exon_id "ENSMUSE00000236831.3"; level 2; protein_id "ENSMUSP00000004715.2"; transcript_support_level "1"; mgi_id "MGI:1924013"; tag "basic"; tag "Ensembl_canonical"; tag "GENCODE_Primary"; tag "appris_principal_3"; tag "CCDS"; ccdsid "CCDS53241.1"; havana_gene "OTTMUSG00000019521.1"; havana_transcript "OTTMUST00000046622.1";
chrX	HAVANA	CDS	163721554	163721688	0	-	0	gene_id "ENSMUSG00000061778.11"; transcript_id "ENSMUST00000004715.2"; gene_type "protein_coding"; gene_name "Mospd2"; transcript_type "protein_coding"; transcript_name "Mospd2-201"; exon_number 15; exon_id "ENSMUSE00000236831.3"; level 2; protein_id "ENSMUSP00000004715.2"; transcript_support_level "1"; mgi_id "MGI:1924013"; tag "basic"; tag "Ensembl_canonical"; tag "GENCODE_Primary"; tag "appris_principal_3"; tag "CCDS"; ccdsid "CCDS53241.1"; havana_gene "OTTMUSG00000019521.1"; havana_transcript "OTTMUST00000046622.1";
chrX	HAVANA	exon	163722639	163722741	0	-	.	gene_id "ENSMUSG00000061778.11"; transcript_id "ENSMUST00000112248.9"; gene_type "protein_coding"; gene_name "Mospd2"; transcript_type "protein_coding"; transcript_name "Mospd2-203"; exon_number 14; exon_id "ENSMUSE00000208435.2"; level 2; protein_id "ENSMUSP00000107867.3"; transcript_support_level "1"; mgi_id "MGI:1924013"; tag "basic"; tag "appris_alternative_1"; tag "CCDS"; ccdsid "CCDS72467.1"; havana_gene "OTTMUSG00000019521.1"; havana_transcript "OTTMUST00000046620.1";
chrX	HAVANA	CDS	163722639	163722741	0	-	1	gene_id "ENSMUSG00000061778.11"; transcript_id "ENSMUST00000112248.9"; gene_type "protein_coding"; gene_name "Mospd2"; transcript_type "protein_coding"; transcript_name "Mospd2-203"; exon_number 14; exon_id "ENSMUSE00000208435.2"; level 2; protein_id "ENSMUSP00000107867.3"; transcript_support_level "1"; mgi_id "MGI:1924013"; tag "basic"; tag "appris_alternative_1"; tag "CCDS"; ccdsid "CCDS72467.1"; havana_gene "OTTMUSG00000019521.1"; havana_transcript "OTTMUST00000046620.1";
chrX	HAVANA	exon	163722639	163722741	0	-	.	gene_id "ENSMUSG00000061778.11"; transcript_id "ENSMUST00000112247.9"; gene_type "protein_coding"; gene_name "Mospd2"; transcript_type "protein_coding"; transcript_name "Mospd2-202"; exon_number 14; exon_id "ENSMUSE00000208435.2"; level 2; protein_id "ENSMUSP00000107866.3"; transcript_support_level "1"; mgi_id "MGI:1924013"; tag "basic"; tag "CCDS"; ccdsid "CCDS72468.1"; havana_gene "OTTMUSG00000019521.1"; havana_transcript "OTTMUST00000046621.1";
chrX	HAVANA	CDS	163722639	163722741	0	-	1	gene_id "ENSMUSG00000061778.11"; transcript_id "ENSMUST00000112247.9"; gene_type "protein_coding"; gene_name "Mospd2"; transcript_type "protein_coding"; transcript_name "Mospd2-202"; exon_number 14; exon_id "ENSMUSE00000208435.2"; level 2; protein_id "ENSMUSP00000107866.3"; transcript_support_level "1"; mgi_id "MGI:1924013"; tag "basic"; tag "CCDS"; ccdsid "CCDS72468.1"; havana_gene "OTTMUSG00000019521.1"; havana_transcript "OTTMUST00000046621.1";
chrX	HAVANA	exon	163722639	163722741	0	-	.	gene_id "ENSMUSG00000061778.11"; transcript_id "ENSMUST00000004715.2"; gene_type "protein_coding"; gene_name "Mospd2"; transcript_type "protein_coding"; transcript_name "Mospd2-201"; exon_number 14; exon_id "ENSMUSE00000208435.2"; level 2; protein_id "ENSMUSP00000004715.2"; transcript_support_level "1"; mgi_id "MGI:1924013"; tag "basic"; tag "Ensembl_canonical"; tag "GENCODE_Primary"; tag "appris_principal_3"; tag "CCDS"; ccdsid "CCDS53241.1"; havana_gene "OTTMUSG00000019521.1"; havana_transcript "OTTMUST00000046622.1";
chrX	HAVANA	CDS	163722639	163722741	0	-	1	gene_id "ENSMUSG00000061778.11"; transcript_id "ENSMUST00000004715.2"; gene_type "protein_coding"; gene_name "Mospd2"; transcript_type "protein_coding"; transcript_name "Mospd2-201"; exon_number 14; exon_id "ENSMUSE00000208435.2"; level 2; protein_id "ENSMUSP00000004715.2"; transcript_support_level "1"; mgi_id "MGI:1924013"; tag "basic"; tag "Ensembl_canonical"; tag "GENCODE_Primary"; tag "appris_principal_3"; tag "CCDS"; ccdsid "CCDS53241.1"; havana_gene "OTTMUSG00000019521.1"; havana_transcript "OTTMUST00000046622.1";
chrX	ENSEMBL_gcm37	exon	163722639	163722741	0.338759178189874	-	.	gene_id "ENSMUSG00000061778.11"; transcript_id "ENSMUSG00000061778.11_tx_4"; exon_id "chrX_163722639_163722741_-"; exonnum "14"; txlen "1928";
chrX	HAVANA	exon	163726427	163726556	0	-	.	gene_id "ENSMUSG00000061778.11"; transcript_id "ENSMUST00000112248.9"; gene_type "protein_coding"; gene_name "Mospd2"; transcript_type "protein_coding"; transcript_name "Mospd2-203"; exon_number 13; exon_id "ENSMUSE00000208448.2"; level 2; protein_id "ENSMUSP00000107867.3"; transcript_support_level "1"; mgi_id "MGI:1924013"; tag "basic"; tag "appris_alternative_1"; tag "CCDS"; ccdsid "CCDS72467.1"; havana_gene "OTTMUSG00000019521.1"; havana_transcript "OTTMUST00000046620.1";
chrX	HAVANA	CDS	163726427	163726556	0	-	2	gene_id "ENSMUSG00000061778.11"; transcript_id "ENSMUST00000112248.9"; gene_type "protein_coding"; gene_name "Mospd2"; transcript_type "protein_coding"; transcript_name "Mospd2-203"; exon_number 13; exon_id "ENSMUSE00000208448.2"; level 2; protein_id "ENSMUSP00000107867.3"; transcript_support_level "1"; mgi_id "MGI:1924013"; tag "basic"; tag "appris_alternative_1"; tag "CCDS"; ccdsid "CCDS72467.1"; havana_gene "OTTMUSG00000019521.1"; havana_transcript "OTTMUST00000046620.1";
chrX	HAVANA	exon	163726427	163726556	0	-	.	gene_id "ENSMUSG00000061778.11"; transcript_id "ENSMUST00000112247.9"; gene_type "protein_coding"; gene_name "Mospd2"; transcript_type "protein_coding"; transcript_name "Mospd2-202"; exon_number 13; exon_id "ENSMUSE00000208448.2"; level 2; protein_id "ENSMUSP00000107866.3"; transcript_support_level "1"; mgi_id "MGI:1924013"; tag "basic"; tag "CCDS"; ccdsid "CCDS72468.1"; havana_gene "OTTMUSG00000019521.1"; havana_transcript "OTTMUST00000046621.1";
chrX	HAVANA	CDS	163726427	163726556	0	-	2	gene_id "ENSMUSG00000061778.11"; transcript_id "ENSMUST00000112247.9"; gene_type "protein_coding"; gene_name "Mospd2"; transcript_type "protein_coding"; transcript_name "Mospd2-202"; exon_number 13; exon_id "ENSMUSE00000208448.2"; level 2; protein_id "ENSMUSP00000107866.3"; transcript_support_level "1"; mgi_id "MGI:1924013"; tag "basic"; tag "CCDS"; ccdsid "CCDS72468.1"; havana_gene "OTTMUSG00000019521.1"; havana_transcript "OTTMUST00000046621.1";
chrX	HAVANA	exon	163726427	163726556	0	-	.	gene_id "ENSMUSG00000061778.11"; transcript_id "ENSMUST00000004715.2"; gene_type "protein_coding"; gene_name "Mospd2"; transcript_type "protein_coding"; transcript_name "Mospd2-201"; exon_number 13; exon_id "ENSMUSE00000208448.2"; level 2; protein_id "ENSMUSP00000004715.2"; transcript_support_level "1"; mgi_id "MGI:1924013"; tag "basic"; tag "Ensembl_canonical"; tag "GENCODE_Primary"; tag "appris_principal_3"; tag "CCDS"; ccdsid "CCDS53241.1"; havana_gene "OTTMUSG00000019521.1"; havana_transcript "OTTMUST00000046622.1";
chrX	HAVANA	CDS	163726427	163726556	0	-	2	gene_id "ENSMUSG00000061778.11"; transcript_id "ENSMUST00000004715.2"; gene_type "protein_coding"; gene_name "Mospd2"; transcript_type "protein_coding"; transcript_name "Mospd2-201"; exon_number 13; exon_id "ENSMUSE00000208448.2"; level 2; protein_id "ENSMUSP00000004715.2"; transcript_support_level "1"; mgi_id "MGI:1924013"; tag "basic"; tag "Ensembl_canonical"; tag "GENCODE_Primary"; tag "appris_principal_3"; tag "CCDS"; ccdsid "CCDS53241.1"; havana_gene "OTTMUSG00000019521.1"; havana_transcript "OTTMUST00000046622.1";
chrX	ENSEMBL_gcm37	exon	163726427	163726556	0.338759178189874	-	.	gene_id "ENSMUSG00000061778.11"; transcript_id "ENSMUSG00000061778.11_tx_4"; exon_id "chrX_163726427_163726556_-"; exonnum "13"; txlen "1928";
chrX	HAVANA	exon	163727213	163727309	0	-	.	gene_id "ENSMUSG00000061778.11"; transcript_id "ENSMUST00000112248.9"; gene_type "protein_coding"; gene_name "Mospd2"; transcript_type "protein_coding"; transcript_name "Mospd2-203"; exon_number 12; exon_id "ENSMUSE00000208449.2"; level 2; protein_id "ENSMUSP00000107867.3"; transcript_support_level "1"; mgi_id "MGI:1924013"; tag "basic"; tag "appris_alternative_1"; tag "CCDS"; ccdsid "CCDS72467.1"; havana_gene "OTTMUSG00000019521.1"; havana_transcript "OTTMUST00000046620.1";
chrX	HAVANA	CDS	163727213	163727309	0	-	0	gene_id "ENSMUSG00000061778.11"; transcript_id "ENSMUST00000112248.9"; gene_type "protein_coding"; gene_name "Mospd2"; transcript_type "protein_coding"; transcript_name "Mospd2-203"; exon_number 12; exon_id "ENSMUSE00000208449.2"; level 2; protein_id "ENSMUSP00000107867.3"; transcript_support_level "1"; mgi_id "MGI:1924013"; tag "basic"; tag "appris_alternative_1"; tag "CCDS"; ccdsid "CCDS72467.1"; havana_gene "OTTMUSG00000019521.1"; havana_transcript "OTTMUST00000046620.1";
chrX	HAVANA	exon	163727213	163727309	0	-	.	gene_id "ENSMUSG00000061778.11"; transcript_id "ENSMUST00000112247.9"; gene_type "protein_coding"; gene_name "Mospd2"; transcript_type "protein_coding"; transcript_name "Mospd2-202"; exon_number 12; exon_id "ENSMUSE00000208449.2"; level 2; protein_id "ENSMUSP00000107866.3"; transcript_support_level "1"; mgi_id "MGI:1924013"; tag "basic"; tag "CCDS"; ccdsid "CCDS72468.1"; havana_gene "OTTMUSG00000019521.1"; havana_transcript "OTTMUST00000046621.1";
chrX	HAVANA	CDS	163727213	163727309	0	-	0	gene_id "ENSMUSG00000061778.11"; transcript_id "ENSMUST00000112247.9"; gene_type "protein_coding"; gene_name "Mospd2"; transcript_type "protein_coding"; transcript_name "Mospd2-202"; exon_number 12; exon_id "ENSMUSE00000208449.2"; level 2; protein_id "ENSMUSP00000107866.3"; transcript_support_level "1"; mgi_id "MGI:1924013"; tag "basic"; tag "CCDS"; ccdsid "CCDS72468.1"; havana_gene "OTTMUSG00000019521.1"; havana_transcript "OTTMUST00000046621.1";
chrX	HAVANA	exon	163727213	163727309	0	-	.	gene_id "ENSMUSG00000061778.11"; transcript_id "ENSMUST00000004715.2"; gene_type "protein_coding"; gene_name "Mospd2"; transcript_type "protein_coding"; transcript_name "Mospd2-201"; exon_number 12; exon_id "ENSMUSE00000208449.2"; level 2; protein_id "ENSMUSP00000004715.2"; transcript_support_level "1"; mgi_id "MGI:1924013"; tag "basic"; tag "Ensembl_canonical"; tag "GENCODE_Primary"; tag "appris_principal_3"; tag "CCDS"; ccdsid "CCDS53241.1"; havana_gene "OTTMUSG00000019521.1"; havana_transcript "OTTMUST00000046622.1";
chrX	HAVANA	CDS	163727213	163727309	0	-	0	gene_id "ENSMUSG00000061778.11"; transcript_id "ENSMUST00000004715.2"; gene_type "protein_coding"; gene_name "Mospd2"; transcript_type "protein_coding"; transcript_name "Mospd2-201"; exon_number 12; exon_id "ENSMUSE00000208449.2"; level 2; protein_id "ENSMUSP00000004715.2"; transcript_support_level "1"; mgi_id "MGI:1924013"; tag "basic"; tag "Ensembl_canonical"; tag "GENCODE_Primary"; tag "appris_principal_3"; tag "CCDS"; ccdsid "CCDS53241.1"; havana_gene "OTTMUSG00000019521.1"; havana_transcript "OTTMUST00000046622.1";
chrX	ENSEMBL_gcm37	exon	163727213	163727309	0.338759178189874	-	.	gene_id "ENSMUSG00000061778.11"; transcript_id "ENSMUSG00000061778.11_tx_4"; exon_id "chrX_163727213_163727309_-"; exonnum "12"; txlen "1928";
chrX	HAVANA	exon	163727969	163728065	0	-	.	gene_id "ENSMUSG00000061778.11"; transcript_id "ENSMUST00000112248.9"; gene_type "protein_coding"; gene_name "Mospd2"; transcript_type "protein_coding"; transcript_name "Mospd2-203"; exon_number 11; exon_id "ENSMUSE00000208444.2"; level 2; protein_id "ENSMUSP00000107867.3"; transcript_support_level "1"; mgi_id "MGI:1924013"; tag "basic"; tag "appris_alternative_1"; tag "CCDS"; ccdsid "CCDS72467.1"; havana_gene "OTTMUSG00000019521.1"; havana_transcript "OTTMUST00000046620.1";
chrX	HAVANA	CDS	163727969	163728065	0	-	1	gene_id "ENSMUSG00000061778.11"; transcript_id "ENSMUST00000112248.9"; gene_type "protein_coding"; gene_name "Mospd2"; transcript_type "protein_coding"; transcript_name "Mospd2-203"; exon_number 11; exon_id "ENSMUSE00000208444.2"; level 2; protein_id "ENSMUSP00000107867.3"; transcript_support_level "1"; mgi_id "MGI:1924013"; tag "basic"; tag "appris_alternative_1"; tag "CCDS"; ccdsid "CCDS72467.1"; havana_gene "OTTMUSG00000019521.1"; havana_transcript "OTTMUST00000046620.1";
chrX	HAVANA	exon	163727969	163728065	0	-	.	gene_id "ENSMUSG00000061778.11"; transcript_id "ENSMUST00000112247.9"; gene_type "protein_coding"; gene_name "Mospd2"; transcript_type "protein_coding"; transcript_name "Mospd2-202"; exon_number 11; exon_id "ENSMUSE00000208444.2"; level 2; protein_id "ENSMUSP00000107866.3"; transcript_support_level "1"; mgi_id "MGI:1924013"; tag "basic"; tag "CCDS"; ccdsid "CCDS72468.1"; havana_gene "OTTMUSG00000019521.1"; havana_transcript "OTTMUST00000046621.1";
chrX	HAVANA	CDS	163727969	163728065	0	-	1	gene_id "ENSMUSG00000061778.11"; transcript_id "ENSMUST00000112247.9"; gene_type "protein_coding"; gene_name "Mospd2"; transcript_type "protein_coding"; transcript_name "Mospd2-202"; exon_number 11; exon_id "ENSMUSE00000208444.2"; level 2; protein_id "ENSMUSP00000107866.3"; transcript_support_level "1"; mgi_id "MGI:1924013"; tag "basic"; tag "CCDS"; ccdsid "CCDS72468.1"; havana_gene "OTTMUSG00000019521.1"; havana_transcript "OTTMUST00000046621.1";
chrX	HAVANA	exon	163727969	163728065	0	-	.	gene_id "ENSMUSG00000061778.11"; transcript_id "ENSMUST00000004715.2"; gene_type "protein_coding"; gene_name "Mospd2"; transcript_type "protein_coding"; transcript_name "Mospd2-201"; exon_number 11; exon_id "ENSMUSE00000208444.2"; level 2; protein_id "ENSMUSP00000004715.2"; transcript_support_level "1"; mgi_id "MGI:1924013"; tag "basic"; tag "Ensembl_canonical"; tag "GENCODE_Primary"; tag "appris_principal_3"; tag "CCDS"; ccdsid "CCDS53241.1"; havana_gene "OTTMUSG00000019521.1"; havana_transcript "OTTMUST00000046622.1";
chrX	HAVANA	CDS	163727969	163728065	0	-	1	gene_id "ENSMUSG00000061778.11"; transcript_id "ENSMUST00000004715.2"; gene_type "protein_coding"; gene_name "Mospd2"; transcript_type "protein_coding"; transcript_name "Mospd2-201"; exon_number 11; exon_id "ENSMUSE00000208444.2"; level 2; protein_id "ENSMUSP00000004715.2"; transcript_support_level "1"; mgi_id "MGI:1924013"; tag "basic"; tag "Ensembl_canonical"; tag "GENCODE_Primary"; tag "appris_principal_3"; tag "CCDS"; ccdsid "CCDS53241.1"; havana_gene "OTTMUSG00000019521.1"; havana_transcript "OTTMUST00000046622.1";
chrX	ENSEMBL_gcm37	exon	163727969	163728065	0.338759178189874	-	.	gene_id "ENSMUSG00000061778.11"; transcript_id "ENSMUSG00000061778.11_tx_4"; exon_id "chrX_163727969_163728065_-"; exonnum "11"; txlen "1928";
chrX	HAVANA	exon	163730238	163730350	0	-	.	gene_id "ENSMUSG00000061778.11"; transcript_id "ENSMUST00000112248.9"; gene_type "protein_coding"; gene_name "Mospd2"; transcript_type "protein_coding"; transcript_name "Mospd2-203"; exon_number 10; exon_id "ENSMUSE00000481404.2"; level 2; protein_id "ENSMUSP00000107867.3"; transcript_support_level "1"; mgi_id "MGI:1924013"; tag "basic"; tag "appris_alternative_1"; tag "CCDS"; ccdsid "CCDS72467.1"; havana_gene "OTTMUSG00000019521.1"; havana_transcript "OTTMUST00000046620.1";
chrX	HAVANA	CDS	163730238	163730350	0	-	0	gene_id "ENSMUSG00000061778.11"; transcript_id "ENSMUST00000112248.9"; gene_type "protein_coding"; gene_name "Mospd2"; transcript_type "protein_coding"; transcript_name "Mospd2-203"; exon_number 10; exon_id "ENSMUSE00000481404.2"; level 2; protein_id "ENSMUSP00000107867.3"; transcript_support_level "1"; mgi_id "MGI:1924013"; tag "basic"; tag "appris_alternative_1"; tag "CCDS"; ccdsid "CCDS72467.1"; havana_gene "OTTMUSG00000019521.1"; havana_transcript "OTTMUST00000046620.1";
chrX	HAVANA	exon	163730238	163730350	0	-	.	gene_id "ENSMUSG00000061778.11"; transcript_id "ENSMUST00000112247.9"; gene_type "protein_coding"; gene_name "Mospd2"; transcript_type "protein_coding"; transcript_name "Mospd2-202"; exon_number 10; exon_id "ENSMUSE00000481404.2"; level 2; protein_id "ENSMUSP00000107866.3"; transcript_support_level "1"; mgi_id "MGI:1924013"; tag "basic"; tag "CCDS"; ccdsid "CCDS72468.1"; havana_gene "OTTMUSG00000019521.1"; havana_transcript "OTTMUST00000046621.1";
chrX	HAVANA	CDS	163730238	163730350	0	-	0	gene_id "ENSMUSG00000061778.11"; transcript_id "ENSMUST00000112247.9"; gene_type "protein_coding"; gene_name "Mospd2"; transcript_type "protein_coding"; transcript_name "Mospd2-202"; exon_number 10; exon_id "ENSMUSE00000481404.2"; level 2; protein_id "ENSMUSP00000107866.3"; transcript_support_level "1"; mgi_id "MGI:1924013"; tag "basic"; tag "CCDS"; ccdsid "CCDS72468.1"; havana_gene "OTTMUSG00000019521.1"; havana_transcript "OTTMUST00000046621.1";
chrX	HAVANA	exon	163730238	163730350	0	-	.	gene_id "ENSMUSG00000061778.11"; transcript_id "ENSMUST00000004715.2"; gene_type "protein_coding"; gene_name "Mospd2"; transcript_type "protein_coding"; transcript_name "Mospd2-201"; exon_number 10; exon_id "ENSMUSE00000481404.2"; level 2; protein_id "ENSMUSP00000004715.2"; transcript_support_level "1"; mgi_id "MGI:1924013"; tag "basic"; tag "Ensembl_canonical"; tag "GENCODE_Primary"; tag "appris_principal_3"; tag "CCDS"; ccdsid "CCDS53241.1"; havana_gene "OTTMUSG00000019521.1"; havana_transcript "OTTMUST00000046622.1";
chrX	HAVANA	CDS	163730238	163730350	0	-	0	gene_id "ENSMUSG00000061778.11"; transcript_id "ENSMUST00000004715.2"; gene_type "protein_coding"; gene_name "Mospd2"; transcript_type "protein_coding"; transcript_name "Mospd2-201"; exon_number 10; exon_id "ENSMUSE00000481404.2"; level 2; protein_id "ENSMUSP00000004715.2"; transcript_support_level "1"; mgi_id "MGI:1924013"; tag "basic"; tag "Ensembl_canonical"; tag "GENCODE_Primary"; tag "appris_principal_3"; tag "CCDS"; ccdsid "CCDS53241.1"; havana_gene "OTTMUSG00000019521.1"; havana_transcript "OTTMUST00000046622.1";
chrX	ENSEMBL_gcm37	exon	163730238	163730350	0.338759178189874	-	.	gene_id "ENSMUSG00000061778.11"; transcript_id "ENSMUSG00000061778.11_tx_4"; exon_id "chrX_163730238_163730350_-"; exonnum "10"; txlen "1928";
chrX	HAVANA	exon	163731063	163731239	0	-	.	gene_id "ENSMUSG00000061778.11"; transcript_id "ENSMUST00000112248.9"; gene_type "protein_coding"; gene_name "Mospd2"; transcript_type "protein_coding"; transcript_name "Mospd2-203"; exon_number 9; exon_id "ENSMUSE00000480752.2"; level 2; protein_id "ENSMUSP00000107867.3"; transcript_support_level "1"; mgi_id "MGI:1924013"; tag "basic"; tag "appris_alternative_1"; tag "CCDS"; ccdsid "CCDS72467.1"; havana_gene "OTTMUSG00000019521.1"; havana_transcript "OTTMUST00000046620.1";
chrX	HAVANA	CDS	163731063	163731239	0	-	0	gene_id "ENSMUSG00000061778.11"; transcript_id "ENSMUST00000112248.9"; gene_type "protein_coding"; gene_name "Mospd2"; transcript_type "protein_coding"; transcript_name "Mospd2-203"; exon_number 9; exon_id "ENSMUSE00000480752.2"; level 2; protein_id "ENSMUSP00000107867.3"; transcript_support_level "1"; mgi_id "MGI:1924013"; tag "basic"; tag "appris_alternative_1"; tag "CCDS"; ccdsid "CCDS72467.1"; havana_gene "OTTMUSG00000019521.1"; havana_transcript "OTTMUST00000046620.1";
chrX	HAVANA	exon	163731063	163731239	0	-	.	gene_id "ENSMUSG00000061778.11"; transcript_id "ENSMUST00000112247.9"; gene_type "protein_coding"; gene_name "Mospd2"; transcript_type "protein_coding"; transcript_name "Mospd2-202"; exon_number 9; exon_id "ENSMUSE00000480752.2"; level 2; protein_id "ENSMUSP00000107866.3"; transcript_support_level "1"; mgi_id "MGI:1924013"; tag "basic"; tag "CCDS"; ccdsid "CCDS72468.1"; havana_gene "OTTMUSG00000019521.1"; havana_transcript "OTTMUST00000046621.1";
chrX	HAVANA	CDS	163731063	163731239	0	-	0	gene_id "ENSMUSG00000061778.11"; transcript_id "ENSMUST00000112247.9"; gene_type "protein_coding"; gene_name "Mospd2"; transcript_type "protein_coding"; transcript_name "Mospd2-202"; exon_number 9; exon_id "ENSMUSE00000480752.2"; level 2; protein_id "ENSMUSP00000107866.3"; transcript_support_level "1"; mgi_id "MGI:1924013"; tag "basic"; tag "CCDS"; ccdsid "CCDS72468.1"; havana_gene "OTTMUSG00000019521.1"; havana_transcript "OTTMUST00000046621.1";
chrX	HAVANA	exon	163731063	163731239	0	-	.	gene_id "ENSMUSG00000061778.11"; transcript_id "ENSMUST00000004715.2"; gene_type "protein_coding"; gene_name "Mospd2"; transcript_type "protein_coding"; transcript_name "Mospd2-201"; exon_number 9; exon_id "ENSMUSE00000480752.2"; level 2; protein_id "ENSMUSP00000004715.2"; transcript_support_level "1"; mgi_id "MGI:1924013"; tag "basic"; tag "Ensembl_canonical"; tag "GENCODE_Primary"; tag "appris_principal_3"; tag "CCDS"; ccdsid "CCDS53241.1"; havana_gene "OTTMUSG00000019521.1"; havana_transcript "OTTMUST00000046622.1";
chrX	HAVANA	CDS	163731063	163731239	0	-	0	gene_id "ENSMUSG00000061778.11"; transcript_id "ENSMUST00000004715.2"; gene_type "protein_coding"; gene_name "Mospd2"; transcript_type "protein_coding"; transcript_name "Mospd2-201"; exon_number 9; exon_id "ENSMUSE00000480752.2"; level 2; protein_id "ENSMUSP00000004715.2"; transcript_support_level "1"; mgi_id "MGI:1924013"; tag "basic"; tag "Ensembl_canonical"; tag "GENCODE_Primary"; tag "appris_principal_3"; tag "CCDS"; ccdsid "CCDS53241.1"; havana_gene "OTTMUSG00000019521.1"; havana_transcript "OTTMUST00000046622.1";
chrX	ENSEMBL_gcm37	exon	163731063	163731239	0.338759178189874	-	.	gene_id "ENSMUSG00000061778.11"; transcript_id "ENSMUSG00000061778.11_tx_4"; exon_id "chrX_163731063_163731239_-"; exonnum "9"; txlen "1928";
chrX	HAVANA	exon	163734847	163734971	0	-	.	gene_id "ENSMUSG00000061778.11"; transcript_id "ENSMUST00000112248.9"; gene_type "protein_coding"; gene_name "Mospd2"; transcript_type "protein_coding"; transcript_name "Mospd2-203"; exon_number 8; exon_id "ENSMUSE00000236875.2"; level 2; protein_id "ENSMUSP00000107867.3"; transcript_support_level "1"; mgi_id "MGI:1924013"; tag "basic"; tag "appris_alternative_1"; tag "CCDS"; ccdsid "CCDS72467.1"; havana_gene "OTTMUSG00000019521.1"; havana_transcript "OTTMUST00000046620.1";
chrX	HAVANA	CDS	163734847	163734971	0	-	2	gene_id "ENSMUSG00000061778.11"; transcript_id "ENSMUST00000112248.9"; gene_type "protein_coding"; gene_name "Mospd2"; transcript_type "protein_coding"; transcript_name "Mospd2-203"; exon_number 8; exon_id "ENSMUSE00000236875.2"; level 2; protein_id "ENSMUSP00000107867.3"; transcript_support_level "1"; mgi_id "MGI:1924013"; tag "basic"; tag "appris_alternative_1"; tag "CCDS"; ccdsid "CCDS72467.1"; havana_gene "OTTMUSG00000019521.1"; havana_transcript "OTTMUST00000046620.1";
chrX	HAVANA	exon	163734847	163734971	0	-	.	gene_id "ENSMUSG00000061778.11"; transcript_id "ENSMUST00000112247.9"; gene_type "protein_coding"; gene_name "Mospd2"; transcript_type "protein_coding"; transcript_name "Mospd2-202"; exon_number 8; exon_id "ENSMUSE00000236875.2"; level 2; protein_id "ENSMUSP00000107866.3"; transcript_support_level "1"; mgi_id "MGI:1924013"; tag "basic"; tag "CCDS"; ccdsid "CCDS72468.1"; havana_gene "OTTMUSG00000019521.1"; havana_transcript "OTTMUST00000046621.1";
chrX	HAVANA	CDS	163734847	163734971	0	-	2	gene_id "ENSMUSG00000061778.11"; transcript_id "ENSMUST00000112247.9"; gene_type "protein_coding"; gene_name "Mospd2"; transcript_type "protein_coding"; transcript_name "Mospd2-202"; exon_number 8; exon_id "ENSMUSE00000236875.2"; level 2; protein_id "ENSMUSP00000107866.3"; transcript_support_level "1"; mgi_id "MGI:1924013"; tag "basic"; tag "CCDS"; ccdsid "CCDS72468.1"; havana_gene "OTTMUSG00000019521.1"; havana_transcript "OTTMUST00000046621.1";
chrX	HAVANA	exon	163734847	163734971	0	-	.	gene_id "ENSMUSG00000061778.11"; transcript_id "ENSMUST00000004715.2"; gene_type "protein_coding"; gene_name "Mospd2"; transcript_type "protein_coding"; transcript_name "Mospd2-201"; exon_number 8; exon_id "ENSMUSE00000236875.2"; level 2; protein_id "ENSMUSP00000004715.2"; transcript_support_level "1"; mgi_id "MGI:1924013"; tag "basic"; tag "Ensembl_canonical"; tag "GENCODE_Primary"; tag "appris_principal_3"; tag "CCDS"; ccdsid "CCDS53241.1"; havana_gene "OTTMUSG00000019521.1"; havana_transcript "OTTMUST00000046622.1";
chrX	HAVANA	CDS	163734847	163734971	0	-	2	gene_id "ENSMUSG00000061778.11"; transcript_id "ENSMUST00000004715.2"; gene_type "protein_coding"; gene_name "Mospd2"; transcript_type "protein_coding"; transcript_name "Mospd2-201"; exon_number 8; exon_id "ENSMUSE00000236875.2"; level 2; protein_id "ENSMUSP00000004715.2"; transcript_support_level "1"; mgi_id "MGI:1924013"; tag "basic"; tag "Ensembl_canonical"; tag "GENCODE_Primary"; tag "appris_principal_3"; tag "CCDS"; ccdsid "CCDS53241.1"; havana_gene "OTTMUSG00000019521.1"; havana_transcript "OTTMUST00000046622.1";
chrX	ENSEMBL_gcm37	exon	163734847	163734971	0.338759178189874	-	.	gene_id "ENSMUSG00000061778.11"; transcript_id "ENSMUSG00000061778.11_tx_4"; exon_id "chrX_163734847_163734971_-"; exonnum "8"; txlen "1928";
chrX	HAVANA	exon	163738830	163741812	0	-	.	gene_id "ENSMUSG00000061778.11"; transcript_id "ENSMUST00000134950.8"; gene_type "protein_coding"; gene_name "Mospd2"; transcript_type "retained_intron"; transcript_name "Mospd2-205"; exon_number 6; exon_id "ENSMUSE00000831899.2"; level 2; transcript_support_level "2"; mgi_id "MGI:1924013"; havana_gene "OTTMUSG00000019521.1"; havana_transcript "OTTMUST00000046624.1";
chrX	HAVANA	transcript	163738830	163763324	0	-	.	gene_id "ENSMUSG00000061778.11"; transcript_id "ENSMUST00000134950.8"; gene_type "protein_coding"; gene_name "Mospd2"; transcript_type "retained_intron"; transcript_name "Mospd2-205"; level 2; transcript_support_level "2"; mgi_id "MGI:1924013"; havana_gene "OTTMUSG00000019521.1"; havana_transcript "OTTMUST00000046624.1";
chrX	HAVANA	exon	163738835	163739513	0	-	.	gene_id "ENSMUSG00000061778.11"; transcript_id "ENSMUST00000146813.8"; gene_type "protein_coding"; gene_name "Mospd2"; transcript_type "retained_intron"; transcript_name "Mospd2-207"; exon_number 7; exon_id "ENSMUSE00000815201.2"; level 2; transcript_support_level "2"; mgi_id "MGI:1924013"; havana_gene "OTTMUSG00000019521.1"; havana_transcript "OTTMUST00000046623.1";
chrX	HAVANA	transcript	163738835	163763324	0	-	.	gene_id "ENSMUSG00000061778.11"; transcript_id "ENSMUST00000146813.8"; gene_type "protein_coding"; gene_name "Mospd2"; transcript_type "retained_intron"; transcript_name "Mospd2-207"; level 2; transcript_support_level "2"; mgi_id "MGI:1924013"; havana_gene "OTTMUSG00000019521.1"; havana_transcript "OTTMUST00000046623.1";
chrX	HAVANA	exon	163739475	163739513	0	-	.	gene_id "ENSMUSG00000061778.11"; transcript_id "ENSMUST00000112248.9"; gene_type "protein_coding"; gene_name "Mospd2"; transcript_type "protein_coding"; transcript_name "Mospd2-203"; exon_number 7; exon_id "ENSMUSE00000236884.2"; level 2; protein_id "ENSMUSP00000107867.3"; transcript_support_level "1"; mgi_id "MGI:1924013"; tag "basic"; tag "appris_alternative_1"; tag "CCDS"; ccdsid "CCDS72467.1"; havana_gene "OTTMUSG00000019521.1"; havana_transcript "OTTMUST00000046620.1";
chrX	HAVANA	CDS	163739475	163739513	0	-	2	gene_id "ENSMUSG00000061778.11"; transcript_id "ENSMUST00000112248.9"; gene_type "protein_coding"; gene_name "Mospd2"; transcript_type "protein_coding"; transcript_name "Mospd2-203"; exon_number 7; exon_id "ENSMUSE00000236884.2"; level 2; protein_id "ENSMUSP00000107867.3"; transcript_support_level "1"; mgi_id "MGI:1924013"; tag "basic"; tag "appris_alternative_1"; tag "CCDS"; ccdsid "CCDS72467.1"; havana_gene "OTTMUSG00000019521.1"; havana_transcript "OTTMUST00000046620.1";
chrX	HAVANA	exon	163739475	163739513	0	-	.	gene_id "ENSMUSG00000061778.11"; transcript_id "ENSMUST00000112247.9"; gene_type "protein_coding"; gene_name "Mospd2"; transcript_type "protein_coding"; transcript_name "Mospd2-202"; exon_number 7; exon_id "ENSMUSE00000236884.2"; level 2; protein_id "ENSMUSP00000107866.3"; transcript_support_level "1"; mgi_id "MGI:1924013"; tag "basic"; tag "CCDS"; ccdsid "CCDS72468.1"; havana_gene "OTTMUSG00000019521.1"; havana_transcript "OTTMUST00000046621.1";
chrX	HAVANA	CDS	163739475	163739513	0	-	2	gene_id "ENSMUSG00000061778.11"; transcript_id "ENSMUST00000112247.9"; gene_type "protein_coding"; gene_name "Mospd2"; transcript_type "protein_coding"; transcript_name "Mospd2-202"; exon_number 7; exon_id "ENSMUSE00000236884.2"; level 2; protein_id "ENSMUSP00000107866.3"; transcript_support_level "1"; mgi_id "MGI:1924013"; tag "basic"; tag "CCDS"; ccdsid "CCDS72468.1"; havana_gene "OTTMUSG00000019521.1"; havana_transcript "OTTMUST00000046621.1";
chrX	HAVANA	exon	163739475	163739513	0	-	.	gene_id "ENSMUSG00000061778.11"; transcript_id "ENSMUST00000004715.2"; gene_type "protein_coding"; gene_name "Mospd2"; transcript_type "protein_coding"; transcript_name "Mospd2-201"; exon_number 7; exon_id "ENSMUSE00000236884.2"; level 2; protein_id "ENSMUSP00000004715.2"; transcript_support_level "1"; mgi_id "MGI:1924013"; tag "basic"; tag "Ensembl_canonical"; tag "GENCODE_Primary"; tag "appris_principal_3"; tag "CCDS"; ccdsid "CCDS53241.1"; havana_gene "OTTMUSG00000019521.1"; havana_transcript "OTTMUST00000046622.1";
chrX	HAVANA	CDS	163739475	163739513	0	-	2	gene_id "ENSMUSG00000061778.11"; transcript_id "ENSMUST00000004715.2"; gene_type "protein_coding"; gene_name "Mospd2"; transcript_type "protein_coding"; transcript_name "Mospd2-201"; exon_number 7; exon_id "ENSMUSE00000236884.2"; level 2; protein_id "ENSMUSP00000004715.2"; transcript_support_level "1"; mgi_id "MGI:1924013"; tag "basic"; tag "Ensembl_canonical"; tag "GENCODE_Primary"; tag "appris_principal_3"; tag "CCDS"; ccdsid "CCDS53241.1"; havana_gene "OTTMUSG00000019521.1"; havana_transcript "OTTMUST00000046622.1";
chrX	ENSEMBL_gcm37	exon	163739475	163739513	0.338759178189874	-	.	gene_id "ENSMUSG00000061778.11"; transcript_id "ENSMUSG00000061778.11_tx_4"; exon_id "chrX_163739475_163739513_-"; exonnum "7"; txlen "1928";
chrX	HAVANA	exon	163741752	163741812	0	-	.	gene_id "ENSMUSG00000061778.11"; transcript_id "ENSMUST00000112248.9"; gene_type "protein_coding"; gene_name "Mospd2"; transcript_type "protein_coding"; transcript_name "Mospd2-203"; exon_number 6; exon_id "ENSMUSE00001294371.2"; level 2; protein_id "ENSMUSP00000107867.3"; transcript_support_level "1"; mgi_id "MGI:1924013"; tag "basic"; tag "appris_alternative_1"; tag "CCDS"; ccdsid "CCDS72467.1"; havana_gene "OTTMUSG00000019521.1"; havana_transcript "OTTMUST00000046620.1";
chrX	HAVANA	CDS	163741752	163741812	0	-	0	gene_id "ENSMUSG00000061778.11"; transcript_id "ENSMUST00000112248.9"; gene_type "protein_coding"; gene_name "Mospd2"; transcript_type "protein_coding"; transcript_name "Mospd2-203"; exon_number 6; exon_id "ENSMUSE00001294371.2"; level 2; protein_id "ENSMUSP00000107867.3"; transcript_support_level "1"; mgi_id "MGI:1924013"; tag "basic"; tag "appris_alternative_1"; tag "CCDS"; ccdsid "CCDS72467.1"; havana_gene "OTTMUSG00000019521.1"; havana_transcript "OTTMUST00000046620.1";
chrX	HAVANA	exon	163741752	163741812	0	-	.	gene_id "ENSMUSG00000061778.11"; transcript_id "ENSMUST00000112247.9"; gene_type "protein_coding"; gene_name "Mospd2"; transcript_type "protein_coding"; transcript_name "Mospd2-202"; exon_number 6; exon_id "ENSMUSE00001294371.2"; level 2; protein_id "ENSMUSP00000107866.3"; transcript_support_level "1"; mgi_id "MGI:1924013"; tag "basic"; tag "CCDS"; ccdsid "CCDS72468.1"; havana_gene "OTTMUSG00000019521.1"; havana_transcript "OTTMUST00000046621.1";
chrX	HAVANA	CDS	163741752	163741812	0	-	0	gene_id "ENSMUSG00000061778.11"; transcript_id "ENSMUST00000112247.9"; gene_type "protein_coding"; gene_name "Mospd2"; transcript_type "protein_coding"; transcript_name "Mospd2-202"; exon_number 6; exon_id "ENSMUSE00001294371.2"; level 2; protein_id "ENSMUSP00000107866.3"; transcript_support_level "1"; mgi_id "MGI:1924013"; tag "basic"; tag "CCDS"; ccdsid "CCDS72468.1"; havana_gene "OTTMUSG00000019521.1"; havana_transcript "OTTMUST00000046621.1";
```
