## Supplementary material for "Significantly Improved Mouse and Rat Genome Annotation Using Sequence Read Archive RNA-seq Data": mouse_SRA_GENCODE_M37.gtf: mouse_SRA_GENCODE_M37.gtf (part 1563 of 1572)

```
chrX	HAVANA	exon	163741752	163741812	0	-	.	gene_id "ENSMUSG00000061778.11"; transcript_id "ENSMUST00000004715.2"; gene_type "protein_coding"; gene_name "Mospd2"; transcript_type "protein_coding"; transcript_name "Mospd2-201"; exon_number 6; exon_id "ENSMUSE00001294371.2"; level 2; protein_id "ENSMUSP00000004715.2"; transcript_support_level "1"; mgi_id "MGI:1924013"; tag "basic"; tag "Ensembl_canonical"; tag "GENCODE_Primary"; tag "appris_principal_3"; tag "CCDS"; ccdsid "CCDS53241.1"; havana_gene "OTTMUSG00000019521.1"; havana_transcript "OTTMUST00000046622.1";
chrX	HAVANA	CDS	163741752	163741812	0	-	0	gene_id "ENSMUSG00000061778.11"; transcript_id "ENSMUST00000004715.2"; gene_type "protein_coding"; gene_name "Mospd2"; transcript_type "protein_coding"; transcript_name "Mospd2-201"; exon_number 6; exon_id "ENSMUSE00001294371.2"; level 2; protein_id "ENSMUSP00000004715.2"; transcript_support_level "1"; mgi_id "MGI:1924013"; tag "basic"; tag "Ensembl_canonical"; tag "GENCODE_Primary"; tag "appris_principal_3"; tag "CCDS"; ccdsid "CCDS53241.1"; havana_gene "OTTMUSG00000019521.1"; havana_transcript "OTTMUST00000046622.1";
chrX	HAVANA	exon	163741752	163741812	0	-	.	gene_id "ENSMUSG00000061778.11"; transcript_id "ENSMUST00000146813.8"; gene_type "protein_coding"; gene_name "Mospd2"; transcript_type "retained_intron"; transcript_name "Mospd2-207"; exon_number 6; exon_id "ENSMUSE00001239996.2"; level 2; transcript_support_level "2"; mgi_id "MGI:1924013"; havana_gene "OTTMUSG00000019521.1"; havana_transcript "OTTMUST00000046623.1";
chrX	ENSEMBL_gcm37	exon	163741752	163741812	0.338759178189874	-	.	gene_id "ENSMUSG00000061778.11"; transcript_id "ENSMUSG00000061778.11_tx_4"; exon_id "chrX_163741752_163741812_-"; exonnum "6"; txlen "1928";
chrX	HAVANA	exon	163743914	163745202	0	-	.	gene_id "ENSMUSG00000061778.11"; transcript_id "ENSMUST00000124523.8"; gene_type "protein_coding"; gene_name "Mospd2"; transcript_type "retained_intron"; transcript_name "Mospd2-204"; exon_number 5; exon_id "ENSMUSE00000781588.2"; level 2; transcript_support_level "2"; mgi_id "MGI:1924013"; havana_gene "OTTMUSG00000019521.1"; havana_transcript "OTTMUST00000046625.1";
chrX	HAVANA	transcript	163743914	163763321	0	-	.	gene_id "ENSMUSG00000061778.11"; transcript_id "ENSMUST00000124523.8"; gene_type "protein_coding"; gene_name "Mospd2"; transcript_type "retained_intron"; transcript_name "Mospd2-204"; level 2; transcript_support_level "2"; mgi_id "MGI:1924013"; havana_gene "OTTMUSG00000019521.1"; havana_transcript "OTTMUST00000046625.1";
chrX	HAVANA	exon	163745048	163745202	0	-	.	gene_id "ENSMUSG00000061778.11"; transcript_id "ENSMUST00000112248.9"; gene_type "protein_coding"; gene_name "Mospd2"; transcript_type "protein_coding"; transcript_name "Mospd2-203"; exon_number 5; exon_id "ENSMUSE00001303536.2"; level 2; protein_id "ENSMUSP00000107867.3"; transcript_support_level "1"; mgi_id "MGI:1924013"; tag "basic"; tag "appris_alternative_1"; tag "CCDS"; ccdsid "CCDS72467.1"; havana_gene "OTTMUSG00000019521.1"; havana_transcript "OTTMUST00000046620.1";
chrX	HAVANA	CDS	163745048	163745202	0	-	2	gene_id "ENSMUSG00000061778.11"; transcript_id "ENSMUST00000112248.9"; gene_type "protein_coding"; gene_name "Mospd2"; transcript_type "protein_coding"; transcript_name "Mospd2-203"; exon_number 5; exon_id "ENSMUSE00001303536.2"; level 2; protein_id "ENSMUSP00000107867.3"; transcript_support_level "1"; mgi_id "MGI:1924013"; tag "basic"; tag "appris_alternative_1"; tag "CCDS"; ccdsid "CCDS72467.1"; havana_gene "OTTMUSG00000019521.1"; havana_transcript "OTTMUST00000046620.1";
chrX	HAVANA	exon	163745048	163745202	0	-	.	gene_id "ENSMUSG00000061778.11"; transcript_id "ENSMUST00000112247.9"; gene_type "protein_coding"; gene_name "Mospd2"; transcript_type "protein_coding"; transcript_name "Mospd2-202"; exon_number 5; exon_id "ENSMUSE00001303536.2"; level 2; protein_id "ENSMUSP00000107866.3"; transcript_support_level "1"; mgi_id "MGI:1924013"; tag "basic"; tag "CCDS"; ccdsid "CCDS72468.1"; havana_gene "OTTMUSG00000019521.1"; havana_transcript "OTTMUST00000046621.1";
chrX	HAVANA	CDS	163745048	163745202	0	-	2	gene_id "ENSMUSG00000061778.11"; transcript_id "ENSMUST00000112247.9"; gene_type "protein_coding"; gene_name "Mospd2"; transcript_type "protein_coding"; transcript_name "Mospd2-202"; exon_number 5; exon_id "ENSMUSE00001303536.2"; level 2; protein_id "ENSMUSP00000107866.3"; transcript_support_level "1"; mgi_id "MGI:1924013"; tag "basic"; tag "CCDS"; ccdsid "CCDS72468.1"; havana_gene "OTTMUSG00000019521.1"; havana_transcript "OTTMUST00000046621.1";
chrX	HAVANA	exon	163745048	163745202	0	-	.	gene_id "ENSMUSG00000061778.11"; transcript_id "ENSMUST00000004715.2"; gene_type "protein_coding"; gene_name "Mospd2"; transcript_type "protein_coding"; transcript_name "Mospd2-201"; exon_number 5; exon_id "ENSMUSE00001303536.2"; level 2; protein_id "ENSMUSP00000004715.2"; transcript_support_level "1"; mgi_id "MGI:1924013"; tag "basic"; tag "Ensembl_canonical"; tag "GENCODE_Primary"; tag "appris_principal_3"; tag "CCDS"; ccdsid "CCDS53241.1"; havana_gene "OTTMUSG00000019521.1"; havana_transcript "OTTMUST00000046622.1";
chrX	HAVANA	CDS	163745048	163745202	0	-	2	gene_id "ENSMUSG00000061778.11"; transcript_id "ENSMUST00000004715.2"; gene_type "protein_coding"; gene_name "Mospd2"; transcript_type "protein_coding"; transcript_name "Mospd2-201"; exon_number 5; exon_id "ENSMUSE00001303536.2"; level 2; protein_id "ENSMUSP00000004715.2"; transcript_support_level "1"; mgi_id "MGI:1924013"; tag "basic"; tag "Ensembl_canonical"; tag "GENCODE_Primary"; tag "appris_principal_3"; tag "CCDS"; ccdsid "CCDS53241.1"; havana_gene "OTTMUSG00000019521.1"; havana_transcript "OTTMUST00000046622.1";
chrX	HAVANA	exon	163745048	163745202	0	-	.	gene_id "ENSMUSG00000061778.11"; transcript_id "ENSMUST00000134950.8"; gene_type "protein_coding"; gene_name "Mospd2"; transcript_type "retained_intron"; transcript_name "Mospd2-205"; exon_number 5; exon_id "ENSMUSE00001205236.2"; level 2; transcript_support_level "2"; mgi_id "MGI:1924013"; havana_gene "OTTMUSG00000019521.1"; havana_transcript "OTTMUST00000046624.1";
chrX	HAVANA	exon	163745048	163745202	0	-	.	gene_id "ENSMUSG00000061778.11"; transcript_id "ENSMUST00000146813.8"; gene_type "protein_coding"; gene_name "Mospd2"; transcript_type "retained_intron"; transcript_name "Mospd2-207"; exon_number 5; exon_id "ENSMUSE00001205236.2"; level 2; transcript_support_level "2"; mgi_id "MGI:1924013"; havana_gene "OTTMUSG00000019521.1"; havana_transcript "OTTMUST00000046623.1";
chrX	ENSEMBL_gcm37	exon	163745048	163745202	0.338759178189874	-	.	gene_id "ENSMUSG00000061778.11"; transcript_id "ENSMUSG00000061778.11_tx_4"; exon_id "chrX_163745048_163745202_-"; exonnum "5"; txlen "1928";
chrX	HAVANA	exon	163746923	163747009	0	-	.	gene_id "ENSMUSG00000061778.11"; transcript_id "ENSMUST00000112248.9"; gene_type "protein_coding"; gene_name "Mospd2"; transcript_type "protein_coding"; transcript_name "Mospd2-203"; exon_number 4; exon_id "ENSMUSE00001225723.2"; level 2; protein_id "ENSMUSP00000107867.3"; transcript_support_level "1"; mgi_id "MGI:1924013"; tag "basic"; tag "appris_alternative_1"; tag "CCDS"; ccdsid "CCDS72467.1"; havana_gene "OTTMUSG00000019521.1"; havana_transcript "OTTMUST00000046620.1";
chrX	HAVANA	CDS	163746923	163747009	0	-	2	gene_id "ENSMUSG00000061778.11"; transcript_id "ENSMUST00000112248.9"; gene_type "protein_coding"; gene_name "Mospd2"; transcript_type "protein_coding"; transcript_name "Mospd2-203"; exon_number 4; exon_id "ENSMUSE00001225723.2"; level 2; protein_id "ENSMUSP00000107867.3"; transcript_support_level "1"; mgi_id "MGI:1924013"; tag "basic"; tag "appris_alternative_1"; tag "CCDS"; ccdsid "CCDS72467.1"; havana_gene "OTTMUSG00000019521.1"; havana_transcript "OTTMUST00000046620.1";
chrX	HAVANA	exon	163746923	163747009	0	-	.	gene_id "ENSMUSG00000061778.11"; transcript_id "ENSMUST00000112247.9"; gene_type "protein_coding"; gene_name "Mospd2"; transcript_type "protein_coding"; transcript_name "Mospd2-202"; exon_number 4; exon_id "ENSMUSE00001225723.2"; level 2; protein_id "ENSMUSP00000107866.3"; transcript_support_level "1"; mgi_id "MGI:1924013"; tag "basic"; tag "CCDS"; ccdsid "CCDS72468.1"; havana_gene "OTTMUSG00000019521.1"; havana_transcript "OTTMUST00000046621.1";
chrX	HAVANA	CDS	163746923	163747009	0	-	2	gene_id "ENSMUSG00000061778.11"; transcript_id "ENSMUST00000112247.9"; gene_type "protein_coding"; gene_name "Mospd2"; transcript_type "protein_coding"; transcript_name "Mospd2-202"; exon_number 4; exon_id "ENSMUSE00001225723.2"; level 2; protein_id "ENSMUSP00000107866.3"; transcript_support_level "1"; mgi_id "MGI:1924013"; tag "basic"; tag "CCDS"; ccdsid "CCDS72468.1"; havana_gene "OTTMUSG00000019521.1"; havana_transcript "OTTMUST00000046621.1";
chrX	HAVANA	exon	163746923	163747009	0	-	.	gene_id "ENSMUSG00000061778.11"; transcript_id "ENSMUST00000004715.2"; gene_type "protein_coding"; gene_name "Mospd2"; transcript_type "protein_coding"; transcript_name "Mospd2-201"; exon_number 4; exon_id "ENSMUSE00001225723.2"; level 2; protein_id "ENSMUSP00000004715.2"; transcript_support_level "1"; mgi_id "MGI:1924013"; tag "basic"; tag "Ensembl_canonical"; tag "GENCODE_Primary"; tag "appris_principal_3"; tag "CCDS"; ccdsid "CCDS53241.1"; havana_gene "OTTMUSG00000019521.1"; havana_transcript "OTTMUST00000046622.1";
chrX	HAVANA	CDS	163746923	163747009	0	-	2	gene_id "ENSMUSG00000061778.11"; transcript_id "ENSMUST00000004715.2"; gene_type "protein_coding"; gene_name "Mospd2"; transcript_type "protein_coding"; transcript_name "Mospd2-201"; exon_number 4; exon_id "ENSMUSE00001225723.2"; level 2; protein_id "ENSMUSP00000004715.2"; transcript_support_level "1"; mgi_id "MGI:1924013"; tag "basic"; tag "Ensembl_canonical"; tag "GENCODE_Primary"; tag "appris_principal_3"; tag "CCDS"; ccdsid "CCDS53241.1"; havana_gene "OTTMUSG00000019521.1"; havana_transcript "OTTMUST00000046622.1";
chrX	HAVANA	exon	163746923	163747009	0	-	.	gene_id "ENSMUSG00000061778.11"; transcript_id "ENSMUST00000134950.8"; gene_type "protein_coding"; gene_name "Mospd2"; transcript_type "retained_intron"; transcript_name "Mospd2-205"; exon_number 4; exon_id "ENSMUSE00001301270.2"; level 2; transcript_support_level "2"; mgi_id "MGI:1924013"; havana_gene "OTTMUSG00000019521.1"; havana_transcript "OTTMUST00000046624.1";
chrX	HAVANA	exon	163746923	163747009	0	-	.	gene_id "ENSMUSG00000061778.11"; transcript_id "ENSMUST00000146813.8"; gene_type "protein_coding"; gene_name "Mospd2"; transcript_type "retained_intron"; transcript_name "Mospd2-207"; exon_number 4; exon_id "ENSMUSE00001301270.2"; level 2; transcript_support_level "2"; mgi_id "MGI:1924013"; havana_gene "OTTMUSG00000019521.1"; havana_transcript "OTTMUST00000046623.1";
chrX	HAVANA	exon	163746923	163747009	0	-	.	gene_id "ENSMUSG00000061778.11"; transcript_id "ENSMUST00000124523.8"; gene_type "protein_coding"; gene_name "Mospd2"; transcript_type "retained_intron"; transcript_name "Mospd2-204"; exon_number 4; exon_id "ENSMUSE00001301270.2"; level 2; transcript_support_level "2"; mgi_id "MGI:1924013"; havana_gene "OTTMUSG00000019521.1"; havana_transcript "OTTMUST00000046625.1";
chrX	ENSEMBL_gcm37	exon	163746923	163747009	0.338759178189874	-	.	gene_id "ENSMUSG00000061778.11"; transcript_id "ENSMUSG00000061778.11_tx_4"; exon_id "chrX_163746923_163747009_-"; exonnum "4"; txlen "1928";
chrX	HAVANA	exon	163747684	163748133	0	-	.	gene_id "ENSMUSG00000061778.11"; transcript_id "ENSMUST00000139792.2"; gene_type "protein_coding"; gene_name "Mospd2"; transcript_type "retained_intron"; transcript_name "Mospd2-206"; exon_number 3; exon_id "ENSMUSE00000842661.2"; level 2; transcript_support_level "2"; mgi_id "MGI:1924013"; havana_gene "OTTMUSG00000019521.1"; havana_transcript "OTTMUST00000046626.1";
chrX	HAVANA	transcript	163747684	163763323	0	-	.	gene_id "ENSMUSG00000061778.11"; transcript_id "ENSMUST00000139792.2"; gene_type "protein_coding"; gene_name "Mospd2"; transcript_type "retained_intron"; transcript_name "Mospd2-206"; level 2; transcript_support_level "2"; mgi_id "MGI:1924013"; havana_gene "OTTMUSG00000019521.1"; havana_transcript "OTTMUST00000046626.1";
chrX	HAVANA	exon	163747978	163748133	0	-	.	gene_id "ENSMUSG00000061778.11"; transcript_id "ENSMUST00000112248.9"; gene_type "protein_coding"; gene_name "Mospd2"; transcript_type "protein_coding"; transcript_name "Mospd2-203"; exon_number 3; exon_id "ENSMUSE00001302982.2"; level 2; protein_id "ENSMUSP00000107867.3"; transcript_support_level "1"; mgi_id "MGI:1924013"; tag "basic"; tag "appris_alternative_1"; tag "CCDS"; ccdsid "CCDS72467.1"; havana_gene "OTTMUSG00000019521.1"; havana_transcript "OTTMUST00000046620.1";
chrX	HAVANA	CDS	163747978	163748133	0	-	2	gene_id "ENSMUSG00000061778.11"; transcript_id "ENSMUST00000112248.9"; gene_type "protein_coding"; gene_name "Mospd2"; transcript_type "protein_coding"; transcript_name "Mospd2-203"; exon_number 3; exon_id "ENSMUSE00001302982.2"; level 2; protein_id "ENSMUSP00000107867.3"; transcript_support_level "1"; mgi_id "MGI:1924013"; tag "basic"; tag "appris_alternative_1"; tag "CCDS"; ccdsid "CCDS72467.1"; havana_gene "OTTMUSG00000019521.1"; havana_transcript "OTTMUST00000046620.1";
chrX	HAVANA	exon	163747978	163748133	0	-	.	gene_id "ENSMUSG00000061778.11"; transcript_id "ENSMUST00000112247.9"; gene_type "protein_coding"; gene_name "Mospd2"; transcript_type "protein_coding"; transcript_name "Mospd2-202"; exon_number 3; exon_id "ENSMUSE00001302982.2"; level 2; protein_id "ENSMUSP00000107866.3"; transcript_support_level "1"; mgi_id "MGI:1924013"; tag "basic"; tag "CCDS"; ccdsid "CCDS72468.1"; havana_gene "OTTMUSG00000019521.1"; havana_transcript "OTTMUST00000046621.1";
chrX	HAVANA	CDS	163747978	163748133	0	-	2	gene_id "ENSMUSG00000061778.11"; transcript_id "ENSMUST00000112247.9"; gene_type "protein_coding"; gene_name "Mospd2"; transcript_type "protein_coding"; transcript_name "Mospd2-202"; exon_number 3; exon_id "ENSMUSE00001302982.2"; level 2; protein_id "ENSMUSP00000107866.3"; transcript_support_level "1"; mgi_id "MGI:1924013"; tag "basic"; tag "CCDS"; ccdsid "CCDS72468.1"; havana_gene "OTTMUSG00000019521.1"; havana_transcript "OTTMUST00000046621.1";
chrX	HAVANA	exon	163747978	163748133	0	-	.	gene_id "ENSMUSG00000061778.11"; transcript_id "ENSMUST00000004715.2"; gene_type "protein_coding"; gene_name "Mospd2"; transcript_type "protein_coding"; transcript_name "Mospd2-201"; exon_number 3; exon_id "ENSMUSE00001302982.2"; level 2; protein_id "ENSMUSP00000004715.2"; transcript_support_level "1"; mgi_id "MGI:1924013"; tag "basic"; tag "Ensembl_canonical"; tag "GENCODE_Primary"; tag "appris_principal_3"; tag "CCDS"; ccdsid "CCDS53241.1"; havana_gene "OTTMUSG00000019521.1"; havana_transcript "OTTMUST00000046622.1";
chrX	HAVANA	CDS	163747978	163748133	0	-	2	gene_id "ENSMUSG00000061778.11"; transcript_id "ENSMUST00000004715.2"; gene_type "protein_coding"; gene_name "Mospd2"; transcript_type "protein_coding"; transcript_name "Mospd2-201"; exon_number 3; exon_id "ENSMUSE00001302982.2"; level 2; protein_id "ENSMUSP00000004715.2"; transcript_support_level "1"; mgi_id "MGI:1924013"; tag "basic"; tag "Ensembl_canonical"; tag "GENCODE_Primary"; tag "appris_principal_3"; tag "CCDS"; ccdsid "CCDS53241.1"; havana_gene "OTTMUSG00000019521.1"; havana_transcript "OTTMUST00000046622.1";
chrX	HAVANA	exon	163747978	163748133	0	-	.	gene_id "ENSMUSG00000061778.11"; transcript_id "ENSMUST00000134950.8"; gene_type "protein_coding"; gene_name "Mospd2"; transcript_type "retained_intron"; transcript_name "Mospd2-205"; exon_number 3; exon_id "ENSMUSE00001305582.2"; level 2; transcript_support_level "2"; mgi_id "MGI:1924013"; havana_gene "OTTMUSG00000019521.1"; havana_transcript "OTTMUST00000046624.1";
chrX	HAVANA	exon	163747978	163748133	0	-	.	gene_id "ENSMUSG00000061778.11"; transcript_id "ENSMUST00000146813.8"; gene_type "protein_coding"; gene_name "Mospd2"; transcript_type "retained_intron"; transcript_name "Mospd2-207"; exon_number 3; exon_id "ENSMUSE00001305582.2"; level 2; transcript_support_level "2"; mgi_id "MGI:1924013"; havana_gene "OTTMUSG00000019521.1"; havana_transcript "OTTMUST00000046623.1";
chrX	HAVANA	exon	163747978	163748133	0	-	.	gene_id "ENSMUSG00000061778.11"; transcript_id "ENSMUST00000124523.8"; gene_type "protein_coding"; gene_name "Mospd2"; transcript_type "retained_intron"; transcript_name "Mospd2-204"; exon_number 3; exon_id "ENSMUSE00001305582.2"; level 2; transcript_support_level "2"; mgi_id "MGI:1924013"; havana_gene "OTTMUSG00000019521.1"; havana_transcript "OTTMUST00000046625.1";
chrX	ENSEMBL_gcm37	exon	163747978	163748133	0.338759178189874	-	.	gene_id "ENSMUSG00000061778.11"; transcript_id "ENSMUSG00000061778.11_tx_4"; exon_id "chrX_163747978_163748133_-"; exonnum "3"; txlen "1928";
chrX	HAVANA	exon	163748010	163748133	0	-	.	gene_id "ENSMUSG00000061778.11"; transcript_id "ENSMUST00000176221.2"; gene_type "protein_coding"; gene_name "Mospd2"; transcript_type "protein_coding_CDS_not_defined"; transcript_name "Mospd2-209"; exon_number 2; exon_id "ENSMUSE00000955069.2"; level 1; transcript_support_level "3"; mgi_id "MGI:1924013"; tag "exp_conf"; havana_gene "OTTMUSG00000019521.1"; havana_transcript "OTTMUST00000110595.1";
chrX	HAVANA	transcript	163748010	163763339	0	-	.	gene_id "ENSMUSG00000061778.11"; transcript_id "ENSMUST00000176221.2"; gene_type "protein_coding"; gene_name "Mospd2"; transcript_type "protein_coding_CDS_not_defined"; transcript_name "Mospd2-209"; level 1; transcript_support_level "3"; mgi_id "MGI:1924013"; tag "exp_conf"; havana_gene "OTTMUSG00000019521.1"; havana_transcript "OTTMUST00000110595.1";
chrX	HAVANA	exon	163762657	163763059	0	-	.	gene_id "ENSMUSG00000061778.11"; transcript_id "ENSMUST00000154681.2"; gene_type "protein_coding"; gene_name "Mospd2"; transcript_type "retained_intron"; transcript_name "Mospd2-208"; exon_number 2; exon_id "ENSMUSE00000738945.2"; level 2; transcript_support_level "5"; mgi_id "MGI:1924013"; havana_gene "OTTMUSG00000019521.1"; havana_transcript "OTTMUST00000046627.1";
chrX	HAVANA	transcript	163762657	163763318	0	-	.	gene_id "ENSMUSG00000061778.11"; transcript_id "ENSMUST00000154681.2"; gene_type "protein_coding"; gene_name "Mospd2"; transcript_type "retained_intron"; transcript_name "Mospd2-208"; level 2; transcript_support_level "5"; mgi_id "MGI:1924013"; havana_gene "OTTMUSG00000019521.1"; havana_transcript "OTTMUST00000046627.1";
chrX	HAVANA	exon	163762990	163763059	0	-	.	gene_id "ENSMUSG00000061778.11"; transcript_id "ENSMUST00000112248.9"; gene_type "protein_coding"; gene_name "Mospd2"; transcript_type "protein_coding"; transcript_name "Mospd2-203"; exon_number 2; exon_id "ENSMUSE00001231339.2"; level 2; protein_id "ENSMUSP00000107867.3"; transcript_support_level "1"; mgi_id "MGI:1924013"; tag "basic"; tag "appris_alternative_1"; tag "CCDS"; ccdsid "CCDS72467.1"; havana_gene "OTTMUSG00000019521.1"; havana_transcript "OTTMUST00000046620.1";
chrX	HAVANA	CDS	163762990	163763059	0	-	0	gene_id "ENSMUSG00000061778.11"; transcript_id "ENSMUST00000112248.9"; gene_type "protein_coding"; gene_name "Mospd2"; transcript_type "protein_coding"; transcript_name "Mospd2-203"; exon_number 2; exon_id "ENSMUSE00001231339.2"; level 2; protein_id "ENSMUSP00000107867.3"; transcript_support_level "1"; mgi_id "MGI:1924013"; tag "basic"; tag "appris_alternative_1"; tag "CCDS"; ccdsid "CCDS72467.1"; havana_gene "OTTMUSG00000019521.1"; havana_transcript "OTTMUST00000046620.1";
chrX	HAVANA	exon	163762990	163763059	0	-	.	gene_id "ENSMUSG00000061778.11"; transcript_id "ENSMUST00000112247.9"; gene_type "protein_coding"; gene_name "Mospd2"; transcript_type "protein_coding"; transcript_name "Mospd2-202"; exon_number 2; exon_id "ENSMUSE00001231339.2"; level 2; protein_id "ENSMUSP00000107866.3"; transcript_support_level "1"; mgi_id "MGI:1924013"; tag "basic"; tag "CCDS"; ccdsid "CCDS72468.1"; havana_gene "OTTMUSG00000019521.1"; havana_transcript "OTTMUST00000046621.1";
chrX	HAVANA	CDS	163762990	163763059	0	-	0	gene_id "ENSMUSG00000061778.11"; transcript_id "ENSMUST00000112247.9"; gene_type "protein_coding"; gene_name "Mospd2"; transcript_type "protein_coding"; transcript_name "Mospd2-202"; exon_number 2; exon_id "ENSMUSE00001231339.2"; level 2; protein_id "ENSMUSP00000107866.3"; transcript_support_level "1"; mgi_id "MGI:1924013"; tag "basic"; tag "CCDS"; ccdsid "CCDS72468.1"; havana_gene "OTTMUSG00000019521.1"; havana_transcript "OTTMUST00000046621.1";
chrX	HAVANA	exon	163762990	163763059	0	-	.	gene_id "ENSMUSG00000061778.11"; transcript_id "ENSMUST00000004715.2"; gene_type "protein_coding"; gene_name "Mospd2"; transcript_type "protein_coding"; transcript_name "Mospd2-201"; exon_number 2; exon_id "ENSMUSE00001231339.2"; level 2; protein_id "ENSMUSP00000004715.2"; transcript_support_level "1"; mgi_id "MGI:1924013"; tag "basic"; tag "Ensembl_canonical"; tag "GENCODE_Primary"; tag "appris_principal_3"; tag "CCDS"; ccdsid "CCDS53241.1"; havana_gene "OTTMUSG00000019521.1"; havana_transcript "OTTMUST00000046622.1";
chrX	HAVANA	CDS	163762990	163763059	0	-	0	gene_id "ENSMUSG00000061778.11"; transcript_id "ENSMUST00000004715.2"; gene_type "protein_coding"; gene_name "Mospd2"; transcript_type "protein_coding"; transcript_name "Mospd2-201"; exon_number 2; exon_id "ENSMUSE00001231339.2"; level 2; protein_id "ENSMUSP00000004715.2"; transcript_support_level "1"; mgi_id "MGI:1924013"; tag "basic"; tag "Ensembl_canonical"; tag "GENCODE_Primary"; tag "appris_principal_3"; tag "CCDS"; ccdsid "CCDS53241.1"; havana_gene "OTTMUSG00000019521.1"; havana_transcript "OTTMUST00000046622.1";
chrX	HAVANA	exon	163762990	163763059	0	-	.	gene_id "ENSMUSG00000061778.11"; transcript_id "ENSMUST00000134950.8"; gene_type "protein_coding"; gene_name "Mospd2"; transcript_type "retained_intron"; transcript_name "Mospd2-205"; exon_number 2; exon_id "ENSMUSE00001236098.2"; level 2; transcript_support_level "2"; mgi_id "MGI:1924013"; havana_gene "OTTMUSG00000019521.1"; havana_transcript "OTTMUST00000046624.1";
chrX	HAVANA	exon	163762990	163763059	0	-	.	gene_id "ENSMUSG00000061778.11"; transcript_id "ENSMUST00000146813.8"; gene_type "protein_coding"; gene_name "Mospd2"; transcript_type "retained_intron"; transcript_name "Mospd2-207"; exon_number 2; exon_id "ENSMUSE00001236098.2"; level 2; transcript_support_level "2"; mgi_id "MGI:1924013"; havana_gene "OTTMUSG00000019521.1"; havana_transcript "OTTMUST00000046623.1";
chrX	HAVANA	exon	163762990	163763059	0	-	.	gene_id "ENSMUSG00000061778.11"; transcript_id "ENSMUST00000124523.8"; gene_type "protein_coding"; gene_name "Mospd2"; transcript_type "retained_intron"; transcript_name "Mospd2-204"; exon_number 2; exon_id "ENSMUSE00001236098.2"; level 2; transcript_support_level "2"; mgi_id "MGI:1924013"; havana_gene "OTTMUSG00000019521.1"; havana_transcript "OTTMUST00000046625.1";
chrX	HAVANA	exon	163762990	163763059	0	-	.	gene_id "ENSMUSG00000061778.11"; transcript_id "ENSMUST00000139792.2"; gene_type "protein_coding"; gene_name "Mospd2"; transcript_type "retained_intron"; transcript_name "Mospd2-206"; exon_number 2; exon_id "ENSMUSE00001236098.2"; level 2; transcript_support_level "2"; mgi_id "MGI:1924013"; havana_gene "OTTMUSG00000019521.1"; havana_transcript "OTTMUST00000046626.1";
chrX	ENSEMBL_gcm37	exon	163762990	163763059	0.338759178189874	-	.	gene_id "ENSMUSG00000061778.11"; transcript_id "ENSMUSG00000061778.11_tx_4"; exon_id "chrX_163762990_163763059_-"; exonnum "2"; txlen "1928";
chrX	HAVANA	exon	163763131	163763339	0	-	.	gene_id "ENSMUSG00000061778.11"; transcript_id "ENSMUST00000176221.2"; gene_type "protein_coding"; gene_name "Mospd2"; transcript_type "protein_coding_CDS_not_defined"; transcript_name "Mospd2-209"; exon_number 1; exon_id "ENSMUSE00000953792.2"; level 1; transcript_support_level "3"; mgi_id "MGI:1924013"; tag "exp_conf"; havana_gene "OTTMUSG00000019521.1"; havana_transcript "OTTMUST00000110595.1";
chrX	HAVANA	CDS	163763211	163763219	0	-	0	gene_id "ENSMUSG00000061778.11"; transcript_id "ENSMUST00000112248.9"; gene_type "protein_coding"; gene_name "Mospd2"; transcript_type "protein_coding"; transcript_name "Mospd2-203"; exon_number 1; exon_id "ENSMUSE00000804512.2"; level 2; protein_id "ENSMUSP00000107867.3"; transcript_support_level "1"; mgi_id "MGI:1924013"; tag "basic"; tag "appris_alternative_1"; tag "CCDS"; ccdsid "CCDS72467.1"; havana_gene "OTTMUSG00000019521.1"; havana_transcript "OTTMUST00000046620.1";
chrX	HAVANA	CDS	163763211	163763219	0	-	0	gene_id "ENSMUSG00000061778.11"; transcript_id "ENSMUST00000112247.9"; gene_type "protein_coding"; gene_name "Mospd2"; transcript_type "protein_coding"; transcript_name "Mospd2-202"; exon_number 1; exon_id "ENSMUSE00000736154.2"; level 2; protein_id "ENSMUSP00000107866.3"; transcript_support_level "1"; mgi_id "MGI:1924013"; tag "basic"; tag "CCDS"; ccdsid "CCDS72468.1"; havana_gene "OTTMUSG00000019521.1"; havana_transcript "OTTMUST00000046621.1";
chrX	HAVANA	CDS	163763211	163763219	0	-	0	gene_id "ENSMUSG00000061778.11"; transcript_id "ENSMUST00000004715.2"; gene_type "protein_coding"; gene_name "Mospd2"; transcript_type "protein_coding"; transcript_name "Mospd2-201"; exon_number 1; exon_id "ENSMUSE00000504087.2"; level 2; protein_id "ENSMUSP00000004715.2"; transcript_support_level "1"; mgi_id "MGI:1924013"; tag "basic"; tag "Ensembl_canonical"; tag "GENCODE_Primary"; tag "appris_principal_3"; tag "CCDS"; ccdsid "CCDS53241.1"; havana_gene "OTTMUSG00000019521.1"; havana_transcript "OTTMUST00000046622.1";
chrX	HAVANA	exon	163763211	163763293	0	-	.	gene_id "ENSMUSG00000061778.11"; transcript_id "ENSMUST00000112247.9"; gene_type "protein_coding"; gene_name "Mospd2"; transcript_type "protein_coding"; transcript_name "Mospd2-202"; exon_number 1; exon_id "ENSMUSE00000736154.2"; level 2; protein_id "ENSMUSP00000107866.3"; transcript_support_level "1"; mgi_id "MGI:1924013"; tag "basic"; tag "CCDS"; ccdsid "CCDS72468.1"; havana_gene "OTTMUSG00000019521.1"; havana_transcript "OTTMUST00000046621.1";
chrX	HAVANA	exon	163763211	163763318	0	-	.	gene_id "ENSMUSG00000061778.11"; transcript_id "ENSMUST00000154681.2"; gene_type "protein_coding"; gene_name "Mospd2"; transcript_type "retained_intron"; transcript_name "Mospd2-208"; exon_number 1; exon_id "ENSMUSE00000820179.2"; level 2; transcript_support_level "5"; mgi_id "MGI:1924013"; havana_gene "OTTMUSG00000019521.1"; havana_transcript "OTTMUST00000046627.1";
chrX	HAVANA	exon	163763211	163763321	0	-	.	gene_id "ENSMUSG00000061778.11"; transcript_id "ENSMUST00000124523.8"; gene_type "protein_coding"; gene_name "Mospd2"; transcript_type "retained_intron"; transcript_name "Mospd2-204"; exon_number 1; exon_id "ENSMUSE00000761974.2"; level 2; transcript_support_level "2"; mgi_id "MGI:1924013"; havana_gene "OTTMUSG00000019521.1"; havana_transcript "OTTMUST00000046625.1";
chrX	HAVANA	exon	163763211	163763323	0	-	.	gene_id "ENSMUSG00000061778.11"; transcript_id "ENSMUST00000139792.2"; gene_type "protein_coding"; gene_name "Mospd2"; transcript_type "retained_intron"; transcript_name "Mospd2-206"; exon_number 1; exon_id "ENSMUSE00000808878.2"; level 2; transcript_support_level "2"; mgi_id "MGI:1924013"; havana_gene "OTTMUSG00000019521.1"; havana_transcript "OTTMUST00000046626.1";
chrX	ENSEMBL_gcm37	exon	163763211	163763323	0.338759178189874	-	.	gene_id "ENSMUSG00000061778.11"; transcript_id "ENSMUSG00000061778.11_tx_4"; exon_id "chrX_163763211_163763323_-"; exonnum "1"; txlen "1928";
chrX	HAVANA	exon	163763211	163763324	0	-	.	gene_id "ENSMUSG00000061778.11"; transcript_id "ENSMUST00000134950.8"; gene_type "protein_coding"; gene_name "Mospd2"; transcript_type "retained_intron"; transcript_name "Mospd2-205"; exon_number 1; exon_id "ENSMUSE00000743666.2"; level 2; transcript_support_level "2"; mgi_id "MGI:1924013"; havana_gene "OTTMUSG00000019521.1"; havana_transcript "OTTMUST00000046624.1";
chrX	HAVANA	exon	163763211	163763324	0	-	.	gene_id "ENSMUSG00000061778.11"; transcript_id "ENSMUST00000146813.8"; gene_type "protein_coding"; gene_name "Mospd2"; transcript_type "retained_intron"; transcript_name "Mospd2-207"; exon_number 1; exon_id "ENSMUSE00000743666.2"; level 2; transcript_support_level "2"; mgi_id "MGI:1924013"; havana_gene "OTTMUSG00000019521.1"; havana_transcript "OTTMUST00000046623.1";
chrX	HAVANA	exon	163763211	163763331	0	-	.	gene_id "ENSMUSG00000061778.11"; transcript_id "ENSMUST00000004715.2"; gene_type "protein_coding"; gene_name "Mospd2"; transcript_type "protein_coding"; transcript_name "Mospd2-201"; exon_number 1; exon_id "ENSMUSE00000504087.2"; level 2; protein_id "ENSMUSP00000004715.2"; transcript_support_level "1"; mgi_id "MGI:1924013"; tag "basic"; tag "Ensembl_canonical"; tag "GENCODE_Primary"; tag "appris_principal_3"; tag "CCDS"; ccdsid "CCDS53241.1"; havana_gene "OTTMUSG00000019521.1"; havana_transcript "OTTMUST00000046622.1";
chrX	HAVANA	exon	163763211	163763371	0	-	.	gene_id "ENSMUSG00000061778.11"; transcript_id "ENSMUST00000112248.9"; gene_type "protein_coding"; gene_name "Mospd2"; transcript_type "protein_coding"; transcript_name "Mospd2-203"; exon_number 1; exon_id "ENSMUSE00000804512.2"; level 2; protein_id "ENSMUSP00000107867.3"; transcript_support_level "1"; mgi_id "MGI:1924013"; tag "basic"; tag "appris_alternative_1"; tag "CCDS"; ccdsid "CCDS72467.1"; havana_gene "OTTMUSG00000019521.1"; havana_transcript "OTTMUST00000046620.1";
chrX	HAVANA	start_codon	163763217	163763219	0	-	0	gene_id "ENSMUSG00000061778.11"; transcript_id "ENSMUST00000112248.9"; gene_type "protein_coding"; gene_name "Mospd2"; transcript_type "protein_coding"; transcript_name "Mospd2-203"; exon_number 1; exon_id "ENSMUSE00000804512.2"; level 2; protein_id "ENSMUSP00000107867.3"; transcript_support_level "1"; mgi_id "MGI:1924013"; tag "basic"; tag "appris_alternative_1"; tag "CCDS"; ccdsid "CCDS72467.1"; havana_gene "OTTMUSG00000019521.1"; havana_transcript "OTTMUST00000046620.1";
chrX	HAVANA	start_codon	163763217	163763219	0	-	0	gene_id "ENSMUSG00000061778.11"; transcript_id "ENSMUST00000112247.9"; gene_type "protein_coding"; gene_name "Mospd2"; transcript_type "protein_coding"; transcript_name "Mospd2-202"; exon_number 1; exon_id "ENSMUSE00000736154.2"; level 2; protein_id "ENSMUSP00000107866.3"; transcript_support_level "1"; mgi_id "MGI:1924013"; tag "basic"; tag "CCDS"; ccdsid "CCDS72468.1"; havana_gene "OTTMUSG00000019521.1"; havana_transcript "OTTMUST00000046621.1";
chrX	HAVANA	start_codon	163763217	163763219	0	-	0	gene_id "ENSMUSG00000061778.11"; transcript_id "ENSMUST00000004715.2"; gene_type "protein_coding"; gene_name "Mospd2"; transcript_type "protein_coding"; transcript_name "Mospd2-201"; exon_number 1; exon_id "ENSMUSE00000504087.2"; level 2; protein_id "ENSMUSP00000004715.2"; transcript_support_level "1"; mgi_id "MGI:1924013"; tag "basic"; tag "Ensembl_canonical"; tag "GENCODE_Primary"; tag "appris_principal_3"; tag "CCDS"; ccdsid "CCDS53241.1"; havana_gene "OTTMUSG00000019521.1"; havana_transcript "OTTMUST00000046622.1";
chrX	HAVANA	UTR	163763220	163763293	0	-	.	gene_id "ENSMUSG00000061778.11"; transcript_id "ENSMUST00000112247.9"; gene_type "protein_coding"; gene_name "Mospd2"; transcript_type "protein_coding"; transcript_name "Mospd2-202"; exon_number 1; exon_id "ENSMUSE00000736154.2"; level 2; protein_id "ENSMUSP00000107866.3"; transcript_support_level "1"; mgi_id "MGI:1924013"; tag "basic"; tag "CCDS"; ccdsid "CCDS72468.1"; havana_gene "OTTMUSG00000019521.1"; havana_transcript "OTTMUST00000046621.1";
chrX	HAVANA	UTR	163763220	163763331	0	-	.	gene_id "ENSMUSG00000061778.11"; transcript_id "ENSMUST00000004715.2"; gene_type "protein_coding"; gene_name "Mospd2"; transcript_type "protein_coding"; transcript_name "Mospd2-201"; exon_number 1; exon_id "ENSMUSE00000504087.2"; level 2; protein_id "ENSMUSP00000004715.2"; transcript_support_level "1"; mgi_id "MGI:1924013"; tag "basic"; tag "Ensembl_canonical"; tag "GENCODE_Primary"; tag "appris_principal_3"; tag "CCDS"; ccdsid "CCDS53241.1"; havana_gene "OTTMUSG00000019521.1"; havana_transcript "OTTMUST00000046622.1";
chrX	HAVANA	UTR	163763220	163763371	0	-	.	gene_id "ENSMUSG00000061778.11"; transcript_id "ENSMUST00000112248.9"; gene_type "protein_coding"; gene_name "Mospd2"; transcript_type "protein_coding"; transcript_name "Mospd2-203"; exon_number 1; exon_id "ENSMUSE00000804512.2"; level 2; protein_id "ENSMUSP00000107867.3"; transcript_support_level "1"; mgi_id "MGI:1924013"; tag "basic"; tag "appris_alternative_1"; tag "CCDS"; ccdsid "CCDS72467.1"; havana_gene "OTTMUSG00000019521.1"; havana_transcript "OTTMUST00000046620.1";
chrX	HAVANA	UTR	163912013	163913282	0	-	.	gene_id "ENSMUSG00000018589.9"; transcript_id "ENSMUST00000058787.9"; gene_type "protein_coding"; gene_name "Glra2"; transcript_type "protein_coding"; transcript_name "Glra2-201"; exon_number 9; exon_id "ENSMUSE00000341383.9"; level 2; protein_id "ENSMUSP00000060827.9"; transcript_support_level "1"; mgi_id "MGI:95748"; tag "basic"; tag "Ensembl_canonical"; tag "GENCODE_Primary"; tag "appris_principal_1"; tag "CCDS"; ccdsid "CCDS41206.1"; havana_gene "OTTMUSG00000019555.1"; havana_transcript "OTTMUST00000046696.1";
chrX	HAVANA	exon	163912013	163913558	0	-	.	gene_id "ENSMUSG00000018589.9"; transcript_id "ENSMUST00000058787.9"; gene_type "protein_coding"; gene_name "Glra2"; transcript_type "protein_coding"; transcript_name "Glra2-201"; exon_number 9; exon_id "ENSMUSE00000341383.9"; level 2; protein_id "ENSMUSP00000060827.9"; transcript_support_level "1"; mgi_id "MGI:95748"; tag "basic"; tag "Ensembl_canonical"; tag "GENCODE_Primary"; tag "appris_principal_1"; tag "CCDS"; ccdsid "CCDS41206.1"; havana_gene "OTTMUSG00000019555.1"; havana_transcript "OTTMUST00000046696.1";
chrX	ENSEMBL_gcm37	exon	163912013	163913558	0.0420811301521101	-	.	gene_id "ENSMUSG00000018589.9"; transcript_id "ENSMUSG00000018589.9_tx_2"; exon_id "chrX_163912013_163913558_-"; exonnum "10"; txlen "3218";
chrX	ENSEMBL_gcm37	exon	163912013	163913558	0.0234063006857413	-	.	gene_id "ENSMUSG00000018589.9"; transcript_id "ENSMUSG00000018589.9_tx_3"; exon_id "chrX_163912013_163913558_-"; exonnum "10"; txlen "3394";
chrX	HAVANA	gene	163912013	164110389	0	-	.	gene_id "ENSMUSG00000018589.9"; gene_type "protein_coding"; gene_name "Glra2"; level 2; mgi_id "MGI:95748"; havana_gene "OTTMUSG00000019555.1";
chrX	HAVANA	transcript	163912013	164110389	0	-	.	gene_id "ENSMUSG00000018589.9"; transcript_id "ENSMUST00000058787.9"; gene_type "protein_coding"; gene_name "Glra2"; transcript_type "protein_coding"; transcript_name "Glra2-201"; level 2; protein_id "ENSMUSP00000060827.9"; transcript_support_level "1"; mgi_id "MGI:95748"; tag "basic"; tag "Ensembl_canonical"; tag "GENCODE_Primary"; tag "appris_principal_1"; tag "CCDS"; ccdsid "CCDS41206.1"; havana_gene "OTTMUSG00000019555.1"; havana_transcript "OTTMUST00000046696.1";
chrX	HAVANA	stop_codon	163913280	163913282	0	-	0	gene_id "ENSMUSG00000018589.9"; transcript_id "ENSMUST00000058787.9"; gene_type "protein_coding"; gene_name "Glra2"; transcript_type "protein_coding"; transcript_name "Glra2-201"; exon_number 9; exon_id "ENSMUSE00000341383.9"; level 2; protein_id "ENSMUSP00000060827.9"; transcript_support_level "1"; mgi_id "MGI:95748"; tag "basic"; tag "Ensembl_canonical"; tag "GENCODE_Primary"; tag "appris_principal_1"; tag "CCDS"; ccdsid "CCDS41206.1"; havana_gene "OTTMUSG00000019555.1"; havana_transcript "OTTMUST00000046696.1";
chrX	HAVANA	CDS	163913283	163913558	0	-	0	gene_id "ENSMUSG00000018589.9"; transcript_id "ENSMUST00000058787.9"; gene_type "protein_coding"; gene_name "Glra2"; transcript_type "protein_coding"; transcript_name "Glra2-201"; exon_number 9; exon_id "ENSMUSE00000341383.9"; level 2; protein_id "ENSMUSP00000060827.9"; transcript_support_level "1"; mgi_id "MGI:95748"; tag "basic"; tag "Ensembl_canonical"; tag "GENCODE_Primary"; tag "appris_principal_1"; tag "CCDS"; ccdsid "CCDS41206.1"; havana_gene "OTTMUSG00000019555.1"; havana_transcript "OTTMUST00000046696.1";
chrX	HAVANA	exon	163966569	163966718	0	-	.	gene_id "ENSMUSG00000018589.9"; transcript_id "ENSMUST00000058787.9"; gene_type "protein_coding"; gene_name "Glra2"; transcript_type "protein_coding"; transcript_name "Glra2-201"; exon_number 8; exon_id "ENSMUSE00000991763.2"; level 2; protein_id "ENSMUSP00000060827.9"; transcript_support_level "1"; mgi_id "MGI:95748"; tag "basic"; tag "Ensembl_canonical"; tag "GENCODE_Primary"; tag "appris_principal_1"; tag "CCDS"; ccdsid "CCDS41206.1"; havana_gene "OTTMUSG00000019555.1"; havana_transcript "OTTMUST00000046696.1";
chrX	HAVANA	CDS	163966569	163966718	0	-	0	gene_id "ENSMUSG00000018589.9"; transcript_id "ENSMUST00000058787.9"; gene_type "protein_coding"; gene_name "Glra2"; transcript_type "protein_coding"; transcript_name "Glra2-201"; exon_number 8; exon_id "ENSMUSE00000991763.2"; level 2; protein_id "ENSMUSP00000060827.9"; transcript_support_level "1"; mgi_id "MGI:95748"; tag "basic"; tag "Ensembl_canonical"; tag "GENCODE_Primary"; tag "appris_principal_1"; tag "CCDS"; ccdsid "CCDS41206.1"; havana_gene "OTTMUSG00000019555.1"; havana_transcript "OTTMUST00000046696.1";
chrX	ENSEMBL_gcm37	exon	163966569	163966718	0.0420811301521101	-	.	gene_id "ENSMUSG00000018589.9"; transcript_id "ENSMUSG00000018589.9_tx_2"; exon_id "chrX_163966569_163966718_-"; exonnum "9"; txlen "3218";
chrX	ENSEMBL_gcm37	exon	163966569	163966718	0.0234063006857413	-	.	gene_id "ENSMUSG00000018589.9"; transcript_id "ENSMUSG00000018589.9_tx_3"; exon_id "chrX_163966569_163966718_-"; exonnum "9"; txlen "3394";
chrX	HAVANA	exon	164035216	164035430	0	-	.	gene_id "ENSMUSG00000018589.9"; transcript_id "ENSMUST00000058787.9"; gene_type "protein_coding"; gene_name "Glra2"; transcript_type "protein_coding"; transcript_name "Glra2-201"; exon_number 7; exon_id "ENSMUSE00001078755.2"; level 2; protein_id "ENSMUSP00000060827.9"; transcript_support_level "1"; mgi_id "MGI:95748"; tag "basic"; tag "Ensembl_canonical"; tag "GENCODE_Primary"; tag "appris_principal_1"; tag "CCDS"; ccdsid "CCDS41206.1"; havana_gene "OTTMUSG00000019555.1"; havana_transcript "OTTMUST00000046696.1";
chrX	HAVANA	CDS	164035216	164035430	0	-	2	gene_id "ENSMUSG00000018589.9"; transcript_id "ENSMUST00000058787.9"; gene_type "protein_coding"; gene_name "Glra2"; transcript_type "protein_coding"; transcript_name "Glra2-201"; exon_number 7; exon_id "ENSMUSE00001078755.2"; level 2; protein_id "ENSMUSP00000060827.9"; transcript_support_level "1"; mgi_id "MGI:95748"; tag "basic"; tag "Ensembl_canonical"; tag "GENCODE_Primary"; tag "appris_principal_1"; tag "CCDS"; ccdsid "CCDS41206.1"; havana_gene "OTTMUSG00000019555.1"; havana_transcript "OTTMUST00000046696.1";
chrX	ENSEMBL_gcm37	exon	164035216	164035430	0.0420811301521101	-	.	gene_id "ENSMUSG00000018589.9"; transcript_id "ENSMUSG00000018589.9_tx_2"; exon_id "chrX_164035216_164035430_-"; exonnum "8"; txlen "3218";
chrX	ENSEMBL_gcm37	exon	164035216	164035430	0.0234063006857413	-	.	gene_id "ENSMUSG00000018589.9"; transcript_id "ENSMUSG00000018589.9_tx_3"; exon_id "chrX_164035216_164035430_-"; exonnum "8"; txlen "3394";
chrX	HAVANA	exon	164037217	164037354	0	-	.	gene_id "ENSMUSG00000018589.9"; transcript_id "ENSMUST00000058787.9"; gene_type "protein_coding"; gene_name "Glra2"; transcript_type "protein_coding"; transcript_name "Glra2-201"; exon_number 6; exon_id "ENSMUSE00000542924.3"; level 2; protein_id "ENSMUSP00000060827.9"; transcript_support_level "1"; mgi_id "MGI:95748"; tag "basic"; tag "Ensembl_canonical"; tag "GENCODE_Primary"; tag "appris_principal_1"; tag "CCDS"; ccdsid "CCDS41206.1"; havana_gene "OTTMUSG00000019555.1"; havana_transcript "OTTMUST00000046696.1";
chrX	HAVANA	CDS	164037217	164037354	0	-	2	gene_id "ENSMUSG00000018589.9"; transcript_id "ENSMUST00000058787.9"; gene_type "protein_coding"; gene_name "Glra2"; transcript_type "protein_coding"; transcript_name "Glra2-201"; exon_number 6; exon_id "ENSMUSE00000542924.3"; level 2; protein_id "ENSMUSP00000060827.9"; transcript_support_level "1"; mgi_id "MGI:95748"; tag "basic"; tag "Ensembl_canonical"; tag "GENCODE_Primary"; tag "appris_principal_1"; tag "CCDS"; ccdsid "CCDS41206.1"; havana_gene "OTTMUSG00000019555.1"; havana_transcript "OTTMUST00000046696.1";
chrX	ENSEMBL_gcm37	exon	164037217	164037354	0.0420811301521101	-	.	gene_id "ENSMUSG00000018589.9"; transcript_id "ENSMUSG00000018589.9_tx_2"; exon_id "chrX_164037217_164037354_-"; exonnum "7"; txlen "3218";
chrX	ENSEMBL_gcm37	exon	164037217	164037354	0.0234063006857413	-	.	gene_id "ENSMUSG00000018589.9"; transcript_id "ENSMUSG00000018589.9_tx_3"; exon_id "chrX_164037217_164037354_-"; exonnum "7"; txlen "3394";
chrX	HAVANA	exon	164040102	164040184	0	-	.	gene_id "ENSMUSG00000018589.9"; transcript_id "ENSMUST00000058787.9"; gene_type "protein_coding"; gene_name "Glra2"; transcript_type "protein_coding"; transcript_name "Glra2-201"; exon_number 5; exon_id "ENSMUSE00001003793.2"; level 2; protein_id "ENSMUSP00000060827.9"; transcript_support_level "1"; mgi_id "MGI:95748"; tag "basic"; tag "Ensembl_canonical"; tag "GENCODE_Primary"; tag "appris_principal_1"; tag "CCDS"; ccdsid "CCDS41206.1"; havana_gene "OTTMUSG00000019555.1"; havana_transcript "OTTMUST00000046696.1";
chrX	HAVANA	CDS	164040102	164040184	0	-	1	gene_id "ENSMUSG00000018589.9"; transcript_id "ENSMUST00000058787.9"; gene_type "protein_coding"; gene_name "Glra2"; transcript_type "protein_coding"; transcript_name "Glra2-201"; exon_number 5; exon_id "ENSMUSE00001003793.2"; level 2; protein_id "ENSMUSP00000060827.9"; transcript_support_level "1"; mgi_id "MGI:95748"; tag "basic"; tag "Ensembl_canonical"; tag "GENCODE_Primary"; tag "appris_principal_1"; tag "CCDS"; ccdsid "CCDS41206.1"; havana_gene "OTTMUSG00000019555.1"; havana_transcript "OTTMUST00000046696.1";
chrX	ENSEMBL_gcm37	exon	164040102	164040184	0.0420811301521101	-	.	gene_id "ENSMUSG00000018589.9"; transcript_id "ENSMUSG00000018589.9_tx_2"; exon_id "chrX_164040102_164040184_-"; exonnum "6"; txlen "3218";
chrX	ENSEMBL_gcm37	exon	164040102	164040184	0.0234063006857413	-	.	gene_id "ENSMUSG00000018589.9"; transcript_id "ENSMUSG00000018589.9_tx_3"; exon_id "chrX_164040102_164040184_-"; exonnum "6"; txlen "3394";
chrX	HAVANA	exon	164064819	164065042	0	-	.	gene_id "ENSMUSG00000018589.9"; transcript_id "ENSMUST00000058787.9"; gene_type "protein_coding"; gene_name "Glra2"; transcript_type "protein_coding"; transcript_name "Glra2-201"; exon_number 4; exon_id "ENSMUSE00001059146.2"; level 2; protein_id "ENSMUSP00000060827.9"; transcript_support_level "1"; mgi_id "MGI:95748"; tag "basic"; tag "Ensembl_canonical"; tag "GENCODE_Primary"; tag "appris_principal_1"; tag "CCDS"; ccdsid "CCDS41206.1"; havana_gene "OTTMUSG00000019555.1"; havana_transcript "OTTMUST00000046696.1";
chrX	HAVANA	CDS	164064819	164065042	0	-	0	gene_id "ENSMUSG00000018589.9"; transcript_id "ENSMUST00000058787.9"; gene_type "protein_coding"; gene_name "Glra2"; transcript_type "protein_coding"; transcript_name "Glra2-201"; exon_number 4; exon_id "ENSMUSE00001059146.2"; level 2; protein_id "ENSMUSP00000060827.9"; transcript_support_level "1"; mgi_id "MGI:95748"; tag "basic"; tag "Ensembl_canonical"; tag "GENCODE_Primary"; tag "appris_principal_1"; tag "CCDS"; ccdsid "CCDS41206.1"; havana_gene "OTTMUSG00000019555.1"; havana_transcript "OTTMUST00000046696.1";
chrX	ENSEMBL_gcm37	exon	164064819	164065042	0.0420811301521101	-	.	gene_id "ENSMUSG00000018589.9"; transcript_id "ENSMUSG00000018589.9_tx_2"; exon_id "chrX_164064819_164065042_-"; exonnum "5"; txlen "3218";
chrX	ENSEMBL_gcm37	exon	164064819	164065042	0.0234063006857413	-	.	gene_id "ENSMUSG00000018589.9"; transcript_id "ENSMUSG00000018589.9_tx_3"; exon_id "chrX_164064819_164065042_-"; exonnum "5"; txlen "3394";
chrX	sragcm37_mid	exon	164072436	164072503	0.0420811301521101	-	.	gene_id "ENSMUSG00000018589.9"; transcript_id "ENSMUSG00000018589.9_tx_2"; exon_id "chrX_164072436_164072503_-"; exonnum "4"; txlen "3218";
chrX	HAVANA	exon	164072595	164072662	0	-	.	gene_id "ENSMUSG00000018589.9"; transcript_id "ENSMUST00000058787.9"; gene_type "protein_coding"; gene_name "Glra2"; transcript_type "protein_coding"; transcript_name "Glra2-201"; exon_number 3; exon_id "ENSMUSE00001063847.2"; level 2; protein_id "ENSMUSP00000060827.9"; transcript_support_level "1"; mgi_id "MGI:95748"; tag "basic"; tag "Ensembl_canonical"; tag "GENCODE_Primary"; tag "appris_principal_1"; tag "CCDS"; ccdsid "CCDS41206.1"; havana_gene "OTTMUSG00000019555.1"; havana_transcript "OTTMUST00000046696.1";
chrX	HAVANA	CDS	164072595	164072662	0	-	2	gene_id "ENSMUSG00000018589.9"; transcript_id "ENSMUST00000058787.9"; gene_type "protein_coding"; gene_name "Glra2"; transcript_type "protein_coding"; transcript_name "Glra2-201"; exon_number 3; exon_id "ENSMUSE00001063847.2"; level 2; protein_id "ENSMUSP00000060827.9"; transcript_support_level "1"; mgi_id "MGI:95748"; tag "basic"; tag "Ensembl_canonical"; tag "GENCODE_Primary"; tag "appris_principal_1"; tag "CCDS"; ccdsid "CCDS41206.1"; havana_gene "OTTMUSG00000019555.1"; havana_transcript "OTTMUST00000046696.1";
chrX	ENSEMBL_gcm37	exon	164072595	164072662	0.0420811301521101	-	.	gene_id "ENSMUSG00000018589.9"; transcript_id "ENSMUSG00000018589.9_tx_2"; exon_id "chrX_164072595_164072662_-"; exonnum "3"; txlen "3218";
chrX	ENSEMBL_gcm37	exon	164072595	164072662	0.0234063006857413	-	.	gene_id "ENSMUSG00000018589.9"; transcript_id "ENSMUSG00000018589.9_tx_3"; exon_id "chrX_164072595_164072662_-"; exonnum "4"; txlen "3394";
chrX	HAVANA	exon	164107497	164107630	0	-	.	gene_id "ENSMUSG00000018589.9"; transcript_id "ENSMUST00000058787.9"; gene_type "protein_coding"; gene_name "Glra2"; transcript_type "protein_coding"; transcript_name "Glra2-201"; exon_number 2; exon_id "ENSMUSE00000208459.4"; level 2; protein_id "ENSMUSP00000060827.9"; transcript_support_level "1"; mgi_id "MGI:95748"; tag "basic"; tag "Ensembl_canonical"; tag "GENCODE_Primary"; tag "appris_principal_1"; tag "CCDS"; ccdsid "CCDS41206.1"; havana_gene "OTTMUSG00000019555.1"; havana_transcript "OTTMUST00000046696.1";
chrX	HAVANA	CDS	164107497	164107630	0	-	1	gene_id "ENSMUSG00000018589.9"; transcript_id "ENSMUST00000058787.9"; gene_type "protein_coding"; gene_name "Glra2"; transcript_type "protein_coding"; transcript_name "Glra2-201"; exon_number 2; exon_id "ENSMUSE00000208459.4"; level 2; protein_id "ENSMUSP00000060827.9"; transcript_support_level "1"; mgi_id "MGI:95748"; tag "basic"; tag "Ensembl_canonical"; tag "GENCODE_Primary"; tag "appris_principal_1"; tag "CCDS"; ccdsid "CCDS41206.1"; havana_gene "OTTMUSG00000019555.1"; havana_transcript "OTTMUST00000046696.1";
chrX	ENSEMBL_gcm37	exon	164107497	164107630	0.0420811301521101	-	.	gene_id "ENSMUSG00000018589.9"; transcript_id "ENSMUSG00000018589.9_tx_2"; exon_id "chrX_164107497_164107630_-"; exonnum "2"; txlen "3218";
chrX	ENSEMBL_gcm37	exon	164107497	164107630	0.0234063006857413	-	.	gene_id "ENSMUSG00000018589.9"; transcript_id "ENSMUSG00000018589.9_tx_3"; exon_id "chrX_164107497_164107630_-"; exonnum "3"; txlen "3394";
chrX	sragcm37_mid	exon	164108676	164108919	0.0234063006857413	-	.	gene_id "ENSMUSG00000018589.9"; transcript_id "ENSMUSG00000018589.9_tx_3"; exon_id "chrX_164108676_164108919_-"; exonnum "2"; txlen "3394";
chrX	HAVANA	CDS	164109798	164109865	0	-	0	gene_id "ENSMUSG00000018589.9"; transcript_id "ENSMUST00000058787.9"; gene_type "protein_coding"; gene_name "Glra2"; transcript_type "protein_coding"; transcript_name "Glra2-201"; exon_number 1; exon_id "ENSMUSE00000652506.3"; level 2; protein_id "ENSMUSP00000060827.9"; transcript_support_level "1"; mgi_id "MGI:95748"; tag "basic"; tag "Ensembl_canonical"; tag "GENCODE_Primary"; tag "appris_principal_1"; tag "CCDS"; ccdsid "CCDS41206.1"; havana_gene "OTTMUSG00000019555.1"; havana_transcript "OTTMUST00000046696.1";
chrX	HAVANA	exon	164109798	164110389	0	-	.	gene_id "ENSMUSG00000018589.9"; transcript_id "ENSMUST00000058787.9"; gene_type "protein_coding"; gene_name "Glra2"; transcript_type "protein_coding"; transcript_name "Glra2-201"; exon_number 1; exon_id "ENSMUSE00000652506.3"; level 2; protein_id "ENSMUSP00000060827.9"; transcript_support_level "1"; mgi_id "MGI:95748"; tag "basic"; tag "Ensembl_canonical"; tag "GENCODE_Primary"; tag "appris_principal_1"; tag "CCDS"; ccdsid "CCDS41206.1"; havana_gene "OTTMUSG00000019555.1"; havana_transcript "OTTMUST00000046696.1";
chrX	ENSEMBL_gcm37	exon	164109798	164110389	0.0420811301521101	-	.	gene_id "ENSMUSG00000018589.9"; transcript_id "ENSMUSG00000018589.9_tx_2"; exon_id "chrX_164109798_164110389_-"; exonnum "1"; txlen "3218";
chrX	ENSEMBL_gcm37	exon	164109798	164110389	0.0234063006857413	-	.	gene_id "ENSMUSG00000018589.9"; transcript_id "ENSMUSG00000018589.9_tx_3"; exon_id "chrX_164109798_164110389_-"; exonnum "1"; txlen "3394";
chrX	HAVANA	start_codon	164109863	164109865	0	-	0	gene_id "ENSMUSG00000018589.9"; transcript_id "ENSMUST00000058787.9"; gene_type "protein_coding"; gene_name "Glra2"; transcript_type "protein_coding"; transcript_name "Glra2-201"; exon_number 1; exon_id "ENSMUSE00000652506.3"; level 2; protein_id "ENSMUSP00000060827.9"; transcript_support_level "1"; mgi_id "MGI:95748"; tag "basic"; tag "Ensembl_canonical"; tag "GENCODE_Primary"; tag "appris_principal_1"; tag "CCDS"; ccdsid "CCDS41206.1"; havana_gene "OTTMUSG00000019555.1"; havana_transcript "OTTMUST00000046696.1";
chrX	HAVANA	UTR	164109866	164110389	0	-	.	gene_id "ENSMUSG00000018589.9"; transcript_id "ENSMUST00000058787.9"; gene_type "protein_coding"; gene_name "Glra2"; transcript_type "protein_coding"; transcript_name "Glra2-201"; exon_number 1; exon_id "ENSMUSE00000652506.3"; level 2; protein_id "ENSMUSP00000060827.9"; transcript_support_level "1"; mgi_id "MGI:95748"; tag "basic"; tag "Ensembl_canonical"; tag "GENCODE_Primary"; tag "appris_principal_1"; tag "CCDS"; ccdsid "CCDS41206.1"; havana_gene "OTTMUSG00000019555.1"; havana_transcript "OTTMUST00000046696.1";
chrX	sragcm37_es	exon	164451431	164452374	0.0599922585251233	-	.	gene_id "sragcm37_gene_59860"; transcript_id "sragcm37_gene_59860_tx_1"; exon_id "chrX_164451431_164452374_-"; exonnum "2"; txlen "1247";
chrX	sragcm37_ss	exon	164452570	164452872	0.0599922585251233	-	.	gene_id "sragcm37_gene_59860"; transcript_id "sragcm37_gene_59860_tx_1"; exon_id "chrX_164452570_164452872_-"; exonnum "1"; txlen "1247";
chrX	ENSEMBL	gene	164500405	164500511	0	-	.	gene_id "ENSMUSG00000119728.1"; gene_type "snRNA"; gene_name "Gm22062"; level 3; mgi_id "MGI:5451839";
chrX	ENSEMBL	transcript	164500405	164500511	0	-	.	gene_id "ENSMUSG00000119728.1"; transcript_id "ENSMUST00000082563.3"; gene_type "snRNA"; gene_name "Gm22062"; transcript_type "snRNA"; transcript_name "Gm22062-201"; level 3; transcript_support_level "NA"; mgi_id "MGI:5451839"; tag "basic"; tag "Ensembl_canonical"; tag "GENCODE_Primary";
chrX	ENSEMBL	exon	164500405	164500511	0	-	.	gene_id "ENSMUSG00000119728.1"; transcript_id "ENSMUST00000082563.3"; gene_type "snRNA"; gene_name "Gm22062"; transcript_type "snRNA"; transcript_name "Gm22062-201"; exon_number 1; exon_id "ENSMUSE00000975749.2"; level 3; transcript_support_level "NA"; mgi_id "MGI:5451839"; tag "basic"; tag "Ensembl_canonical"; tag "GENCODE_Primary";
chrX	sragcm37_es	exon	164613919	164614098	0.0052991505724682	-	.	gene_id "sragcm37_gene_65395"; transcript_id "sragcm37_gene_65395_tx_2"; exon_id "chrX_164613919_164614098_-"; exonnum "2"; txlen "776";
chrX	sragcm37_mid	exon	164629514	164630109	0.0052991505724682	-	.	gene_id "sragcm37_gene_65395"; transcript_id "sragcm37_gene_65395_tx_2"; exon_id "chrX_164629514_164630109_-"; exonnum "1"; txlen "776";
chrX	HAVANA	gene	164807029	164807416	0	-	.	gene_id "ENSMUSG00000081012.2"; gene_type "processed_pseudogene"; gene_name "Gm15224"; level 2; mgi_id "MGI:3705575"; havana_gene "OTTMUSG00000019535.1";
chrX	HAVANA	transcript	164807029	164807416	0	-	.	gene_id "ENSMUSG00000081012.2"; transcript_id "ENSMUST00000120501.2"; gene_type "processed_pseudogene"; gene_name "Gm15224"; transcript_type "processed_pseudogene"; transcript_name "Gm15224-201"; level 2; transcript_support_level "NA"; mgi_id "MGI:3705575"; ont "PGO:0000004"; tag "basic"; tag "Ensembl_canonical"; tag "GENCODE_Primary"; havana_gene "OTTMUSG00000019535.1"; havana_transcript "OTTMUST00000046654.1";
chrX	HAVANA	exon	164807029	164807416	0	-	.	gene_id "ENSMUSG00000081012.2"; transcript_id "ENSMUST00000120501.2"; gene_type "processed_pseudogene"; gene_name "Gm15224"; transcript_type "processed_pseudogene"; transcript_name "Gm15224-201"; exon_number 1; exon_id "ENSMUSE00000721826.2"; level 2; transcript_support_level "NA"; mgi_id "MGI:3705575"; ont "PGO:0000004"; tag "basic"; tag "Ensembl_canonical"; tag "GENCODE_Primary"; havana_gene "OTTMUSG00000019535.1"; havana_transcript "OTTMUST00000046654.1";
chrX	sragcm37_es	exon	164947616	164948032	0.0104994805266194	-	.	gene_id "sragcm37_gene_48854"; transcript_id "sragcm37_gene_48854_tx_4"; exon_id "chrX_164947616_164948032_-"; exonnum "3"; txlen "690";
chrX	sragcm37_mid	exon	164955225	164955404	0.0104994805266194	-	.	gene_id "sragcm37_gene_48854"; transcript_id "sragcm37_gene_48854_tx_4"; exon_id "chrX_164955225_164955404_-"; exonnum "2"; txlen "690";
chrX	sragcm37_ss	exon	164955649	164955741	0.0104994805266194	-	.	gene_id "sragcm37_gene_48854"; transcript_id "sragcm37_gene_48854_tx_4"; exon_id "chrX_164955649_164955741_-"; exonnum "1"; txlen "690";
chrX	HAVANA	UTR	165173029	165174014	0	-	.	gene_id "ENSMUSG00000040586.9"; transcript_id "ENSMUST00000049501.10"; gene_type "protein_coding"; gene_name "Ofd1"; transcript_type "protein_coding"; transcript_name "Ofd1-201"; exon_number 23; exon_id "ENSMUSE00000652476.4"; level 2; protein_id "ENSMUSP00000041744.10"; transcript_support_level "1"; mgi_id "MGI:1350328"; tag "upstream_ATG"; tag "basic"; tag "Ensembl_canonical"; tag "GENCODE_Primary"; tag "appris_principal_1"; havana_gene "OTTMUSG00000019549.1"; havana_transcript "OTTMUST00000046686.1";
chrX	HAVANA	exon	165173029	165174054	0	-	.	gene_id "ENSMUSG00000040586.9"; transcript_id "ENSMUST00000049501.10"; gene_type "protein_coding"; gene_name "Ofd1"; transcript_type "protein_coding"; transcript_name "Ofd1-201"; exon_number 23; exon_id "ENSMUSE00000652476.4"; level 2; protein_id "ENSMUSP00000041744.10"; transcript_support_level "1"; mgi_id "MGI:1350328"; tag "upstream_ATG"; tag "basic"; tag "Ensembl_canonical"; tag "GENCODE_Primary"; tag "appris_principal_1"; havana_gene "OTTMUSG00000019549.1"; havana_transcript "OTTMUST00000046686.1";
chrX	ENSEMBL_gcm37	exon	165173029	165174054	0.14982220935954	-	.	gene_id "ENSMUSG00000040586.9"; transcript_id "ENSMUSG00000040586.9_tx_2"; exon_id "chrX_165173029_165174054_-"; exonnum "24"; txlen "4485";
chrX	HAVANA	gene	165173029	165223700	0	-	.	gene_id "ENSMUSG00000040586.9"; gene_type "protein_coding"; gene_name "Ofd1"; level 2; mgi_id "MGI:1350328"; havana_gene "OTTMUSG00000019549.1";
chrX	HAVANA	transcript	165173029	165223700	0	-	.	gene_id "ENSMUSG00000040586.9"; transcript_id "ENSMUST00000049501.10"; gene_type "protein_coding"; gene_name "Ofd1"; transcript_type "protein_coding"; transcript_name "Ofd1-201"; level 2; protein_id "ENSMUSP00000041744.10"; transcript_support_level "1"; mgi_id "MGI:1350328"; tag "upstream_ATG"; tag "basic"; tag "Ensembl_canonical"; tag "GENCODE_Primary"; tag "appris_principal_1"; havana_gene "OTTMUSG00000019549.1"; havana_transcript "OTTMUST00000046686.1";
chrX	HAVANA	stop_codon	165174012	165174014	0	-	0	gene_id "ENSMUSG00000040586.9"; transcript_id "ENSMUST00000049501.10"; gene_type "protein_coding"; gene_name "Ofd1"; transcript_type "protein_coding"; transcript_name "Ofd1-201"; exon_number 23; exon_id "ENSMUSE00000652476.4"; level 2; protein_id "ENSMUSP00000041744.10"; transcript_support_level "1"; mgi_id "MGI:1350328"; tag "upstream_ATG"; tag "basic"; tag "Ensembl_canonical"; tag "GENCODE_Primary"; tag "appris_principal_1"; havana_gene "OTTMUSG00000019549.1"; havana_transcript "OTTMUST00000046686.1";
chrX	HAVANA	CDS	165174015	165174054	0	-	1	gene_id "ENSMUSG00000040586.9"; transcript_id "ENSMUST00000049501.10"; gene_type "protein_coding"; gene_name "Ofd1"; transcript_type "protein_coding"; transcript_name "Ofd1-201"; exon_number 23; exon_id "ENSMUSE00000652476.4"; level 2; protein_id "ENSMUSP00000041744.10"; transcript_support_level "1"; mgi_id "MGI:1350328"; tag "upstream_ATG"; tag "basic"; tag "Ensembl_canonical"; tag "GENCODE_Primary"; tag "appris_principal_1"; havana_gene "OTTMUSG00000019549.1"; havana_transcript "OTTMUST00000046686.1";
chrX	HAVANA	exon	165174887	165174954	0	-	.	gene_id "ENSMUSG00000040586.9"; transcript_id "ENSMUST00000049501.10"; gene_type "protein_coding"; gene_name "Ofd1"; transcript_type "protein_coding"; transcript_name "Ofd1-201"; exon_number 22; exon_id "ENSMUSE00000235646.2"; level 2; protein_id "ENSMUSP00000041744.10"; transcript_support_level "1"; mgi_id "MGI:1350328"; tag "upstream_ATG"; tag "basic"; tag "Ensembl_canonical"; tag "GENCODE_Primary"; tag "appris_principal_1"; havana_gene "OTTMUSG00000019549.1"; havana_transcript "OTTMUST00000046686.1";
chrX	HAVANA	CDS	165174887	165174954	0	-	0	gene_id "ENSMUSG00000040586.9"; transcript_id "ENSMUST00000049501.10"; gene_type "protein_coding"; gene_name "Ofd1"; transcript_type "protein_coding"; transcript_name "Ofd1-201"; exon_number 22; exon_id "ENSMUSE00000235646.2"; level 2; protein_id "ENSMUSP00000041744.10"; transcript_support_level "1"; mgi_id "MGI:1350328"; tag "upstream_ATG"; tag "basic"; tag "Ensembl_canonical"; tag "GENCODE_Primary"; tag "appris_principal_1"; havana_gene "OTTMUSG00000019549.1"; havana_transcript "OTTMUST00000046686.1";
chrX	ENSEMBL_gcm37	exon	165174887	165174954	0.14982220935954	-	.	gene_id "ENSMUSG00000040586.9"; transcript_id "ENSMUSG00000040586.9_tx_2"; exon_id "chrX_165174887_165174954_-"; exonnum "23"; txlen "4485";
chrX	HAVANA	exon	165175414	165175566	0	-	.	gene_id "ENSMUSG00000040586.9"; transcript_id "ENSMUST00000049501.10"; gene_type "protein_coding"; gene_name "Ofd1"; transcript_type "protein_coding"; transcript_name "Ofd1-201"; exon_number 21; exon_id "ENSMUSE00000208473.2"; level 2; protein_id "ENSMUSP00000041744.10"; transcript_support_level "1"; mgi_id "MGI:1350328"; tag "upstream_ATG"; tag "basic"; tag "Ensembl_canonical"; tag "GENCODE_Primary"; tag "appris_principal_1"; havana_gene "OTTMUSG00000019549.1"; havana_transcript "OTTMUST00000046686.1";
chrX	HAVANA	CDS	165175414	165175566	0	-	0	gene_id "ENSMUSG00000040586.9"; transcript_id "ENSMUST00000049501.10"; gene_type "protein_coding"; gene_name "Ofd1"; transcript_type "protein_coding"; transcript_name "Ofd1-201"; exon_number 21; exon_id "ENSMUSE00000208473.2"; level 2; protein_id "ENSMUSP00000041744.10"; transcript_support_level "1"; mgi_id "MGI:1350328"; tag "upstream_ATG"; tag "basic"; tag "Ensembl_canonical"; tag "GENCODE_Primary"; tag "appris_principal_1"; havana_gene "OTTMUSG00000019549.1"; havana_transcript "OTTMUST00000046686.1";
chrX	ENSEMBL_gcm37	exon	165175414	165175566	0.14982220935954	-	.	gene_id "ENSMUSG00000040586.9"; transcript_id "ENSMUSG00000040586.9_tx_2"; exon_id "chrX_165175414_165175566_-"; exonnum "22"; txlen "4485";
chrX	HAVANA	exon	165176173	165176327	0	-	.	gene_id "ENSMUSG00000040586.9"; transcript_id "ENSMUST00000049501.10"; gene_type "protein_coding"; gene_name "Ofd1"; transcript_type "protein_coding"; transcript_name "Ofd1-201"; exon_number 20; exon_id "ENSMUSE00000235656.2"; level 2; protein_id "ENSMUSP00000041744.10"; transcript_support_level "1"; mgi_id "MGI:1350328"; tag "upstream_ATG"; tag "basic"; tag "Ensembl_canonical"; tag "GENCODE_Primary"; tag "appris_principal_1"; havana_gene "OTTMUSG00000019549.1"; havana_transcript "OTTMUST00000046686.1";
chrX	HAVANA	CDS	165176173	165176327	0	-	2	gene_id "ENSMUSG00000040586.9"; transcript_id "ENSMUST00000049501.10"; gene_type "protein_coding"; gene_name "Ofd1"; transcript_type "protein_coding"; transcript_name "Ofd1-201"; exon_number 20; exon_id "ENSMUSE00000235656.2"; level 2; protein_id "ENSMUSP00000041744.10"; transcript_support_level "1"; mgi_id "MGI:1350328"; tag "upstream_ATG"; tag "basic"; tag "Ensembl_canonical"; tag "GENCODE_Primary"; tag "appris_principal_1"; havana_gene "OTTMUSG00000019549.1"; havana_transcript "OTTMUST00000046686.1";
chrX	ENSEMBL_gcm37	exon	165176173	165176327	0.14982220935954	-	.	gene_id "ENSMUSG00000040586.9"; transcript_id "ENSMUSG00000040586.9_tx_2"; exon_id "chrX_165176173_165176327_-"; exonnum "21"; txlen "4485";
chrX	HAVANA	exon	165183916	165184029	0	-	.	gene_id "ENSMUSG00000040586.9"; transcript_id "ENSMUST00000049501.10"; gene_type "protein_coding"; gene_name "Ofd1"; transcript_type "protein_coding"; transcript_name "Ofd1-201"; exon_number 19; exon_id "ENSMUSE00000235661.2"; level 2; protein_id "ENSMUSP00000041744.10"; transcript_support_level "1"; mgi_id "MGI:1350328"; tag "upstream_ATG"; tag "basic"; tag "Ensembl_canonical"; tag "GENCODE_Primary"; tag "appris_principal_1"; havana_gene "OTTMUSG00000019549.1"; havana_transcript "OTTMUST00000046686.1";
chrX	HAVANA	CDS	165183916	165184029	0	-	2	gene_id "ENSMUSG00000040586.9"; transcript_id "ENSMUST00000049501.10"; gene_type "protein_coding"; gene_name "Ofd1"; transcript_type "protein_coding"; transcript_name "Ofd1-201"; exon_number 19; exon_id "ENSMUSE00000235661.2"; level 2; protein_id "ENSMUSP00000041744.10"; transcript_support_level "1"; mgi_id "MGI:1350328"; tag "upstream_ATG"; tag "basic"; tag "Ensembl_canonical"; tag "GENCODE_Primary"; tag "appris_principal_1"; havana_gene "OTTMUSG00000019549.1"; havana_transcript "OTTMUST00000046686.1";
chrX	ENSEMBL_gcm37	exon	165183916	165184029	0.14982220935954	-	.	gene_id "ENSMUSG00000040586.9"; transcript_id "ENSMUSG00000040586.9_tx_2"; exon_id "chrX_165183916_165184029_-"; exonnum "20"; txlen "4485";
chrX	HAVANA	exon	165186538	165186635	0	-	.	gene_id "ENSMUSG00000040586.9"; transcript_id "ENSMUST00000049501.10"; gene_type "protein_coding"; gene_name "Ofd1"; transcript_type "protein_coding"; transcript_name "Ofd1-201"; exon_number 18; exon_id "ENSMUSE00000208475.2"; level 2; protein_id "ENSMUSP00000041744.10"; transcript_support_level "1"; mgi_id "MGI:1350328"; tag "upstream_ATG"; tag "basic"; tag "Ensembl_canonical"; tag "GENCODE_Primary"; tag "appris_principal_1"; havana_gene "OTTMUSG00000019549.1"; havana_transcript "OTTMUST00000046686.1";
chrX	HAVANA	CDS	165186538	165186635	0	-	1	gene_id "ENSMUSG00000040586.9"; transcript_id "ENSMUST00000049501.10"; gene_type "protein_coding"; gene_name "Ofd1"; transcript_type "protein_coding"; transcript_name "Ofd1-201"; exon_number 18; exon_id "ENSMUSE00000208475.2"; level 2; protein_id "ENSMUSP00000041744.10"; transcript_support_level "1"; mgi_id "MGI:1350328"; tag "upstream_ATG"; tag "basic"; tag "Ensembl_canonical"; tag "GENCODE_Primary"; tag "appris_principal_1"; havana_gene "OTTMUSG00000019549.1"; havana_transcript "OTTMUST00000046686.1";
chrX	ENSEMBL_gcm37	exon	165186538	165186635	0.14982220935954	-	.	gene_id "ENSMUSG00000040586.9"; transcript_id "ENSMUSG00000040586.9_tx_2"; exon_id "chrX_165186538_165186635_-"; exonnum "19"; txlen "4485";
chrX	HAVANA	exon	165188422	165188578	0	-	.	gene_id "ENSMUSG00000040586.9"; transcript_id "ENSMUST00000049501.10"; gene_type "protein_coding"; gene_name "Ofd1"; transcript_type "protein_coding"; transcript_name "Ofd1-201"; exon_number 17; exon_id "ENSMUSE00000352873.2"; level 2; protein_id "ENSMUSP00000041744.10"; transcript_support_level "1"; mgi_id "MGI:1350328"; tag "upstream_ATG"; tag "basic"; tag "Ensembl_canonical"; tag "GENCODE_Primary"; tag "appris_principal_1"; havana_gene "OTTMUSG00000019549.1"; havana_transcript "OTTMUST00000046686.1";
chrX	HAVANA	CDS	165188422	165188578	0	-	2	gene_id "ENSMUSG00000040586.9"; transcript_id "ENSMUST00000049501.10"; gene_type "protein_coding"; gene_name "Ofd1"; transcript_type "protein_coding"; transcript_name "Ofd1-201"; exon_number 17; exon_id "ENSMUSE00000352873.2"; level 2; protein_id "ENSMUSP00000041744.10"; transcript_support_level "1"; mgi_id "MGI:1350328"; tag "upstream_ATG"; tag "basic"; tag "Ensembl_canonical"; tag "GENCODE_Primary"; tag "appris_principal_1"; havana_gene "OTTMUSG00000019549.1"; havana_transcript "OTTMUST00000046686.1";
chrX	ENSEMBL_gcm37	exon	165188422	165188578	0.14982220935954	-	.	gene_id "ENSMUSG00000040586.9"; transcript_id "ENSMUSG00000040586.9_tx_2"; exon_id "chrX_165188422_165188578_-"; exonnum "18"; txlen "4485";
chrX	HAVANA	exon	165188993	165189604	0	-	.	gene_id "ENSMUSG00000040586.9"; transcript_id "ENSMUST00000049501.10"; gene_type "protein_coding"; gene_name "Ofd1"; transcript_type "protein_coding"; transcript_name "Ofd1-201"; exon_number 16; exon_id "ENSMUSE00000417167.2"; level 2; protein_id "ENSMUSP00000041744.10"; transcript_support_level "1"; mgi_id "MGI:1350328"; tag "upstream_ATG"; tag "basic"; tag "Ensembl_canonical"; tag "GENCODE_Primary"; tag "appris_principal_1"; havana_gene "OTTMUSG00000019549.1"; havana_transcript "OTTMUST00000046686.1";
chrX	HAVANA	CDS	165188993	165189604	0	-	2	gene_id "ENSMUSG00000040586.9"; transcript_id "ENSMUST00000049501.10"; gene_type "protein_coding"; gene_name "Ofd1"; transcript_type "protein_coding"; transcript_name "Ofd1-201"; exon_number 16; exon_id "ENSMUSE00000417167.2"; level 2; protein_id "ENSMUSP00000041744.10"; transcript_support_level "1"; mgi_id "MGI:1350328"; tag "upstream_ATG"; tag "basic"; tag "Ensembl_canonical"; tag "GENCODE_Primary"; tag "appris_principal_1"; havana_gene "OTTMUSG00000019549.1"; havana_transcript "OTTMUST00000046686.1";
chrX	ENSEMBL_gcm37	exon	165188993	165189604	0.14982220935954	-	.	gene_id "ENSMUSG00000040586.9"; transcript_id "ENSMUSG00000040586.9_tx_2"; exon_id "chrX_165188993_165189604_-"; exonnum "17"; txlen "4485";
chrX	HAVANA	exon	165191585	165191696	0	-	.	gene_id "ENSMUSG00000040586.9"; transcript_id "ENSMUST00000049501.10"; gene_type "protein_coding"; gene_name "Ofd1"; transcript_type "protein_coding"; transcript_name "Ofd1-201"; exon_number 15; exon_id "ENSMUSE00000235556.2"; level 2; protein_id "ENSMUSP00000041744.10"; transcript_support_level "1"; mgi_id "MGI:1350328"; tag "upstream_ATG"; tag "basic"; tag "Ensembl_canonical"; tag "GENCODE_Primary"; tag "appris_principal_1"; havana_gene "OTTMUSG00000019549.1"; havana_transcript "OTTMUST00000046686.1";
chrX	HAVANA	CDS	165191585	165191696	0	-	0	gene_id "ENSMUSG00000040586.9"; transcript_id "ENSMUST00000049501.10"; gene_type "protein_coding"; gene_name "Ofd1"; transcript_type "protein_coding"; transcript_name "Ofd1-201"; exon_number 15; exon_id "ENSMUSE00000235556.2"; level 2; protein_id "ENSMUSP00000041744.10"; transcript_support_level "1"; mgi_id "MGI:1350328"; tag "upstream_ATG"; tag "basic"; tag "Ensembl_canonical"; tag "GENCODE_Primary"; tag "appris_principal_1"; havana_gene "OTTMUSG00000019549.1"; havana_transcript "OTTMUST00000046686.1";
chrX	ENSEMBL_gcm37	exon	165191585	165191696	0.14982220935954	-	.	gene_id "ENSMUSG00000040586.9"; transcript_id "ENSMUSG00000040586.9_tx_2"; exon_id "chrX_165191585_165191696_-"; exonnum "16"; txlen "4485";
chrX	HAVANA	exon	165192484	165192614	0	-	.	gene_id "ENSMUSG00000040586.9"; transcript_id "ENSMUST00000049501.10"; gene_type "protein_coding"; gene_name "Ofd1"; transcript_type "protein_coding"; transcript_name "Ofd1-201"; exon_number 14; exon_id "ENSMUSE00000235565.2"; level 2; protein_id "ENSMUSP00000041744.10"; transcript_support_level "1"; mgi_id "MGI:1350328"; tag "upstream_ATG"; tag "basic"; tag "Ensembl_canonical"; tag "GENCODE_Primary"; tag "appris_principal_1"; havana_gene "OTTMUSG00000019549.1"; havana_transcript "OTTMUST00000046686.1";
chrX	HAVANA	CDS	165192484	165192614	0	-	2	gene_id "ENSMUSG00000040586.9"; transcript_id "ENSMUST00000049501.10"; gene_type "protein_coding"; gene_name "Ofd1"; transcript_type "protein_coding"; transcript_name "Ofd1-201"; exon_number 14; exon_id "ENSMUSE00000235565.2"; level 2; protein_id "ENSMUSP00000041744.10"; transcript_support_level "1"; mgi_id "MGI:1350328"; tag "upstream_ATG"; tag "basic"; tag "Ensembl_canonical"; tag "GENCODE_Primary"; tag "appris_principal_1"; havana_gene "OTTMUSG00000019549.1"; havana_transcript "OTTMUST00000046686.1";
chrX	ENSEMBL_gcm37	exon	165192484	165192614	0.14982220935954	-	.	gene_id "ENSMUSG00000040586.9"; transcript_id "ENSMUSG00000040586.9_tx_2"; exon_id "chrX_165192484_165192614_-"; exonnum "15"; txlen "4485";
chrX	HAVANA	exon	165193602	165193791	0	-	.	gene_id "ENSMUSG00000040586.9"; transcript_id "ENSMUST00000049501.10"; gene_type "protein_coding"; gene_name "Ofd1"; transcript_type "protein_coding"; transcript_name "Ofd1-201"; exon_number 13; exon_id "ENSMUSE00000235574.2"; level 2; protein_id "ENSMUSP00000041744.10"; transcript_support_level "1"; mgi_id "MGI:1350328"; tag "upstream_ATG"; tag "basic"; tag "Ensembl_canonical"; tag "GENCODE_Primary"; tag "appris_principal_1"; havana_gene "OTTMUSG00000019549.1"; havana_transcript "OTTMUST00000046686.1";
chrX	HAVANA	CDS	165193602	165193791	0	-	0	gene_id "ENSMUSG00000040586.9"; transcript_id "ENSMUST00000049501.10"; gene_type "protein_coding"; gene_name "Ofd1"; transcript_type "protein_coding"; transcript_name "Ofd1-201"; exon_number 13; exon_id "ENSMUSE00000235574.2"; level 2; protein_id "ENSMUSP00000041744.10"; transcript_support_level "1"; mgi_id "MGI:1350328"; tag "upstream_ATG"; tag "basic"; tag "Ensembl_canonical"; tag "GENCODE_Primary"; tag "appris_principal_1"; havana_gene "OTTMUSG00000019549.1"; havana_transcript "OTTMUST00000046686.1";
chrX	ENSEMBL_gcm37	exon	165193602	165193791	0.14982220935954	-	.	gene_id "ENSMUSG00000040586.9"; transcript_id "ENSMUSG00000040586.9_tx_2"; exon_id "chrX_165193602_165193791_-"; exonnum "14"; txlen "4485";
chrX	HAVANA	exon	165194812	165194903	0	-	.	gene_id "ENSMUSG00000040586.9"; transcript_id "ENSMUST00000049501.10"; gene_type "protein_coding"; gene_name "Ofd1"; transcript_type "protein_coding"; transcript_name "Ofd1-201"; exon_number 12; exon_id "ENSMUSE00000235584.2"; level 2; protein_id "ENSMUSP00000041744.10"; transcript_support_level "1"; mgi_id "MGI:1350328"; tag "upstream_ATG"; tag "basic"; tag "Ensembl_canonical"; tag "GENCODE_Primary"; tag "appris_principal_1"; havana_gene "OTTMUSG00000019549.1"; havana_transcript "OTTMUST00000046686.1";
chrX	HAVANA	CDS	165194812	165194903	0	-	2	gene_id "ENSMUSG00000040586.9"; transcript_id "ENSMUST00000049501.10"; gene_type "protein_coding"; gene_name "Ofd1"; transcript_type "protein_coding"; transcript_name "Ofd1-201"; exon_number 12; exon_id "ENSMUSE00000235584.2"; level 2; protein_id "ENSMUSP00000041744.10"; transcript_support_level "1"; mgi_id "MGI:1350328"; tag "upstream_ATG"; tag "basic"; tag "Ensembl_canonical"; tag "GENCODE_Primary"; tag "appris_principal_1"; havana_gene "OTTMUSG00000019549.1"; havana_transcript "OTTMUST00000046686.1";
chrX	ENSEMBL_gcm37	exon	165194812	165194903	0.14982220935954	-	.	gene_id "ENSMUSG00000040586.9"; transcript_id "ENSMUSG00000040586.9_tx_2"; exon_id "chrX_165194812_165194903_-"; exonnum "13"; txlen "4485";
chrX	HAVANA	exon	165196297	165196370	0	-	.	gene_id "ENSMUSG00000040586.9"; transcript_id "ENSMUST00000049501.10"; gene_type "protein_coding"; gene_name "Ofd1"; transcript_type "protein_coding"; transcript_name "Ofd1-201"; exon_number 11; exon_id "ENSMUSE00000235591.3"; level 2; protein_id "ENSMUSP00000041744.10"; transcript_support_level "1"; mgi_id "MGI:1350328"; tag "upstream_ATG"; tag "basic"; tag "Ensembl_canonical"; tag "GENCODE_Primary"; tag "appris_principal_1"; havana_gene "OTTMUSG00000019549.1"; havana_transcript "OTTMUST00000046686.1";
chrX	HAVANA	CDS	165196297	165196370	0	-	1	gene_id "ENSMUSG00000040586.9"; transcript_id "ENSMUST00000049501.10"; gene_type "protein_coding"; gene_name "Ofd1"; transcript_type "protein_coding"; transcript_name "Ofd1-201"; exon_number 11; exon_id "ENSMUSE00000235591.3"; level 2; protein_id "ENSMUSP00000041744.10"; transcript_support_level "1"; mgi_id "MGI:1350328"; tag "upstream_ATG"; tag "basic"; tag "Ensembl_canonical"; tag "GENCODE_Primary"; tag "appris_principal_1"; havana_gene "OTTMUSG00000019549.1"; havana_transcript "OTTMUST00000046686.1";
chrX	ENSEMBL_gcm37	exon	165196297	165196370	0.14982220935954	-	.	gene_id "ENSMUSG00000040586.9"; transcript_id "ENSMUSG00000040586.9_tx_2"; exon_id "chrX_165196297_165196370_-"; exonnum "12"; txlen "4485";
chrX	HAVANA	exon	165197972	165198091	0	-	.	gene_id "ENSMUSG00000040586.9"; transcript_id "ENSMUST00000049501.10"; gene_type "protein_coding"; gene_name "Ofd1"; transcript_type "protein_coding"; transcript_name "Ofd1-201"; exon_number 10; exon_id "ENSMUSE00000417192.2"; level 2; protein_id "ENSMUSP00000041744.10"; transcript_support_level "1"; mgi_id "MGI:1350328"; tag "upstream_ATG"; tag "basic"; tag "Ensembl_canonical"; tag "GENCODE_Primary"; tag "appris_principal_1"; havana_gene "OTTMUSG00000019549.1"; havana_transcript "OTTMUST00000046686.1";
chrX	HAVANA	CDS	165197972	165198091	0	-	1	gene_id "ENSMUSG00000040586.9"; transcript_id "ENSMUST00000049501.10"; gene_type "protein_coding"; gene_name "Ofd1"; transcript_type "protein_coding"; transcript_name "Ofd1-201"; exon_number 10; exon_id "ENSMUSE00000417192.2"; level 2; protein_id "ENSMUSP00000041744.10"; transcript_support_level "1"; mgi_id "MGI:1350328"; tag "upstream_ATG"; tag "basic"; tag "Ensembl_canonical"; tag "GENCODE_Primary"; tag "appris_principal_1"; havana_gene "OTTMUSG00000019549.1"; havana_transcript "OTTMUST00000046686.1";
chrX	ENSEMBL_gcm37	exon	165197972	165198091	0.14982220935954	-	.	gene_id "ENSMUSG00000040586.9"; transcript_id "ENSMUSG00000040586.9_tx_2"; exon_id "chrX_165197972_165198091_-"; exonnum "11"; txlen "4485";
chrX	HAVANA	exon	165207972	165208078	0	-	.	gene_id "ENSMUSG00000040586.9"; transcript_id "ENSMUST00000049501.10"; gene_type "protein_coding"; gene_name "Ofd1"; transcript_type "protein_coding"; transcript_name "Ofd1-201"; exon_number 9; exon_id "ENSMUSE00000417197.2"; level 2; protein_id "ENSMUSP00000041744.10"; transcript_support_level "1"; mgi_id "MGI:1350328"; tag "upstream_ATG"; tag "basic"; tag "Ensembl_canonical"; tag "GENCODE_Primary"; tag "appris_principal_1"; havana_gene "OTTMUSG00000019549.1"; havana_transcript "OTTMUST00000046686.1";
chrX	HAVANA	CDS	165207972	165208078	0	-	0	gene_id "ENSMUSG00000040586.9"; transcript_id "ENSMUST00000049501.10"; gene_type "protein_coding"; gene_name "Ofd1"; transcript_type "protein_coding"; transcript_name "Ofd1-201"; exon_number 9; exon_id "ENSMUSE00000417197.2"; level 2; protein_id "ENSMUSP00000041744.10"; transcript_support_level "1"; mgi_id "MGI:1350328"; tag "upstream_ATG"; tag "basic"; tag "Ensembl_canonical"; tag "GENCODE_Primary"; tag "appris_principal_1"; havana_gene "OTTMUSG00000019549.1"; havana_transcript "OTTMUST00000046686.1";
chrX	ENSEMBL_gcm37	exon	165207972	165208078	0.14982220935954	-	.	gene_id "ENSMUSG00000040586.9"; transcript_id "ENSMUSG00000040586.9_tx_2"; exon_id "chrX_165207972_165208078_-"; exonnum "10"; txlen "4485";
chrX	HAVANA	exon	165209816	165209989	0	-	.	gene_id "ENSMUSG00000040586.9"; transcript_id "ENSMUST00000049501.10"; gene_type "protein_coding"; gene_name "Ofd1"; transcript_type "protein_coding"; transcript_name "Ofd1-201"; exon_number 8; exon_id "ENSMUSE00000235484.2"; level 2; protein_id "ENSMUSP00000041744.10"; transcript_support_level "1"; mgi_id "MGI:1350328"; tag "upstream_ATG"; tag "basic"; tag "Ensembl_canonical"; tag "GENCODE_Primary"; tag "appris_principal_1"; havana_gene "OTTMUSG00000019549.1"; havana_transcript "OTTMUST00000046686.1";
chrX	HAVANA	CDS	165209816	165209989	0	-	0	gene_id "ENSMUSG00000040586.9"; transcript_id "ENSMUST00000049501.10"; gene_type "protein_coding"; gene_name "Ofd1"; transcript_type "protein_coding"; transcript_name "Ofd1-201"; exon_number 8; exon_id "ENSMUSE00000235484.2"; level 2; protein_id "ENSMUSP00000041744.10"; transcript_support_level "1"; mgi_id "MGI:1350328"; tag "upstream_ATG"; tag "basic"; tag "Ensembl_canonical"; tag "GENCODE_Primary"; tag "appris_principal_1"; havana_gene "OTTMUSG00000019549.1"; havana_transcript "OTTMUST00000046686.1";
chrX	ENSEMBL_gcm37	exon	165209816	165209989	0.14982220935954	-	.	gene_id "ENSMUSG00000040586.9"; transcript_id "ENSMUSG00000040586.9_tx_2"; exon_id "chrX_165209816_165209989_-"; exonnum "9"; txlen "4485";
chrX	HAVANA	exon	165210164	165210300	0	-	.	gene_id "ENSMUSG00000040586.9"; transcript_id "ENSMUST00000049501.10"; gene_type "protein_coding"; gene_name "Ofd1"; transcript_type "protein_coding"; transcript_name "Ofd1-201"; exon_number 7; exon_id "ENSMUSE00000235489.2"; level 2; protein_id "ENSMUSP00000041744.10"; transcript_support_level "1"; mgi_id "MGI:1350328"; tag "upstream_ATG"; tag "basic"; tag "Ensembl_canonical"; tag "GENCODE_Primary"; tag "appris_principal_1"; havana_gene "OTTMUSG00000019549.1"; havana_transcript "OTTMUST00000046686.1";
chrX	HAVANA	CDS	165210164	165210300	0	-	2	gene_id "ENSMUSG00000040586.9"; transcript_id "ENSMUST00000049501.10"; gene_type "protein_coding"; gene_name "Ofd1"; transcript_type "protein_coding"; transcript_name "Ofd1-201"; exon_number 7; exon_id "ENSMUSE00000235489.2"; level 2; protein_id "ENSMUSP00000041744.10"; transcript_support_level "1"; mgi_id "MGI:1350328"; tag "upstream_ATG"; tag "basic"; tag "Ensembl_canonical"; tag "GENCODE_Primary"; tag "appris_principal_1"; havana_gene "OTTMUSG00000019549.1"; havana_transcript "OTTMUST00000046686.1";
chrX	ENSEMBL_gcm37	exon	165210164	165210300	0.14982220935954	-	.	gene_id "ENSMUSG00000040586.9"; transcript_id "ENSMUSG00000040586.9_tx_2"; exon_id "chrX_165210164_165210300_-"; exonnum "8"; txlen "4485";
chrX	HAVANA	exon	165211524	165211631	0	-	.	gene_id "ENSMUSG00000040586.9"; transcript_id "ENSMUST00000049501.10"; gene_type "protein_coding"; gene_name "Ofd1"; transcript_type "protein_coding"; transcript_name "Ofd1-201"; exon_number 6; exon_id "ENSMUSE00000235495.2"; level 2; protein_id "ENSMUSP00000041744.10"; transcript_support_level "1"; mgi_id "MGI:1350328"; tag "upstream_ATG"; tag "basic"; tag "Ensembl_canonical"; tag "GENCODE_Primary"; tag "appris_principal_1"; havana_gene "OTTMUSG00000019549.1"; havana_transcript "OTTMUST00000046686.1";
chrX	HAVANA	CDS	165211524	165211631	0	-	2	gene_id "ENSMUSG00000040586.9"; transcript_id "ENSMUST00000049501.10"; gene_type "protein_coding"; gene_name "Ofd1"; transcript_type "protein_coding"; transcript_name "Ofd1-201"; exon_number 6; exon_id "ENSMUSE00000235495.2"; level 2; protein_id "ENSMUSP00000041744.10"; transcript_support_level "1"; mgi_id "MGI:1350328"; tag "upstream_ATG"; tag "basic"; tag "Ensembl_canonical"; tag "GENCODE_Primary"; tag "appris_principal_1"; havana_gene "OTTMUSG00000019549.1"; havana_transcript "OTTMUST00000046686.1";
chrX	ENSEMBL_gcm37	exon	165211524	165211631	0.14982220935954	-	.	gene_id "ENSMUSG00000040586.9"; transcript_id "ENSMUSG00000040586.9_tx_2"; exon_id "chrX_165211524_165211631_-"; exonnum "7"; txlen "4485";
chrX	sragcm37_mid	exon	165211730	165211761	0.14982220935954	-	.	gene_id "ENSMUSG00000040586.9"; transcript_id "ENSMUSG00000040586.9_tx_2"; exon_id "chrX_165211730_165211761_-"; exonnum "6"; txlen "4485";
chrX	HAVANA	exon	165214685	165214715	0	-	.	gene_id "ENSMUSG00000040586.9"; transcript_id "ENSMUST00000049501.10"; gene_type "protein_coding"; gene_name "Ofd1"; transcript_type "protein_coding"; transcript_name "Ofd1-201"; exon_number 5; exon_id "ENSMUSE00000235504.2"; level 2; protein_id "ENSMUSP00000041744.10"; transcript_support_level "1"; mgi_id "MGI:1350328"; tag "upstream_ATG"; tag "basic"; tag "Ensembl_canonical"; tag "GENCODE_Primary"; tag "appris_principal_1"; havana_gene "OTTMUSG00000019549.1"; havana_transcript "OTTMUST00000046686.1";
chrX	HAVANA	CDS	165214685	165214715	0	-	0	gene_id "ENSMUSG00000040586.9"; transcript_id "ENSMUST00000049501.10"; gene_type "protein_coding"; gene_name "Ofd1"; transcript_type "protein_coding"; transcript_name "Ofd1-201"; exon_number 5; exon_id "ENSMUSE00000235504.2"; level 2; protein_id "ENSMUSP00000041744.10"; transcript_support_level "1"; mgi_id "MGI:1350328"; tag "upstream_ATG"; tag "basic"; tag "Ensembl_canonical"; tag "GENCODE_Primary"; tag "appris_principal_1"; havana_gene "OTTMUSG00000019549.1"; havana_transcript "OTTMUST00000046686.1";
chrX	ENSEMBL_gcm37	exon	165214685	165214715	0.14982220935954	-	.	gene_id "ENSMUSG00000040586.9"; transcript_id "ENSMUSG00000040586.9_tx_2"; exon_id "chrX_165214685_165214715_-"; exonnum "5"; txlen "4485";
chrX	HAVANA	exon	165214798	165214866	0	-	.	gene_id "ENSMUSG00000040586.9"; transcript_id "ENSMUST00000049501.10"; gene_type "protein_coding"; gene_name "Ofd1"; transcript_type "protein_coding"; transcript_name "Ofd1-201"; exon_number 4; exon_id "ENSMUSE00000360533.2"; level 2; protein_id "ENSMUSP00000041744.10"; transcript_support_level "1"; mgi_id "MGI:1350328"; tag "upstream_ATG"; tag "basic"; tag "Ensembl_canonical"; tag "GENCODE_Primary"; tag "appris_principal_1"; havana_gene "OTTMUSG00000019549.1"; havana_transcript "OTTMUST00000046686.1";
chrX	HAVANA	CDS	165214798	165214866	0	-	0	gene_id "ENSMUSG00000040586.9"; transcript_id "ENSMUST00000049501.10"; gene_type "protein_coding"; gene_name "Ofd1"; transcript_type "protein_coding"; transcript_name "Ofd1-201"; exon_number 4; exon_id "ENSMUSE00000360533.2"; level 2; protein_id "ENSMUSP00000041744.10"; transcript_support_level "1"; mgi_id "MGI:1350328"; tag "upstream_ATG"; tag "basic"; tag "Ensembl_canonical"; tag "GENCODE_Primary"; tag "appris_principal_1"; havana_gene "OTTMUSG00000019549.1"; havana_transcript "OTTMUST00000046686.1";
chrX	ENSEMBL_gcm37	exon	165214798	165214866	0.14982220935954	-	.	gene_id "ENSMUSG00000040586.9"; transcript_id "ENSMUSG00000040586.9_tx_2"; exon_id "chrX_165214798_165214866_-"; exonnum "4"; txlen "4485";
chrX	HAVANA	exon	165218331	165218531	0	-	.	gene_id "ENSMUSG00000040586.9"; transcript_id "ENSMUST00000049501.10"; gene_type "protein_coding"; gene_name "Ofd1"; transcript_type "protein_coding"; transcript_name "Ofd1-201"; exon_number 3; exon_id "ENSMUSE00000235510.2"; level 2; protein_id "ENSMUSP00000041744.10"; transcript_support_level "1"; mgi_id "MGI:1350328"; tag "upstream_ATG"; tag "basic"; tag "Ensembl_canonical"; tag "GENCODE_Primary"; tag "appris_principal_1"; havana_gene "OTTMUSG00000019549.1"; havana_transcript "OTTMUST00000046686.1";
chrX	HAVANA	CDS	165218331	165218531	0	-	0	gene_id "ENSMUSG00000040586.9"; transcript_id "ENSMUST00000049501.10"; gene_type "protein_coding"; gene_name "Ofd1"; transcript_type "protein_coding"; transcript_name "Ofd1-201"; exon_number 3; exon_id "ENSMUSE00000235510.2"; level 2; protein_id "ENSMUSP00000041744.10"; transcript_support_level "1"; mgi_id "MGI:1350328"; tag "upstream_ATG"; tag "basic"; tag "Ensembl_canonical"; tag "GENCODE_Primary"; tag "appris_principal_1"; havana_gene "OTTMUSG00000019549.1"; havana_transcript "OTTMUST00000046686.1";
chrX	ENSEMBL_gcm37	exon	165218331	165218531	0.14982220935954	-	.	gene_id "ENSMUSG00000040586.9"; transcript_id "ENSMUSG00000040586.9_tx_2"; exon_id "chrX_165218331_165218531_-"; exonnum "3"; txlen "4485";
chrX	HAVANA	exon	165223025	165223123	0	-	.	gene_id "ENSMUSG00000040586.9"; transcript_id "ENSMUST00000049501.10"; gene_type "protein_coding"; gene_name "Ofd1"; transcript_type "protein_coding"; transcript_name "Ofd1-201"; exon_number 2; exon_id "ENSMUSE00000374195.5"; level 2; protein_id "ENSMUSP00000041744.10"; transcript_support_level "1"; mgi_id "MGI:1350328"; tag "upstream_ATG"; tag "basic"; tag "Ensembl_canonical"; tag "GENCODE_Primary"; tag "appris_principal_1"; havana_gene "OTTMUSG00000019549.1"; havana_transcript "OTTMUST00000046686.1";
chrX	HAVANA	CDS	165223025	165223123	0	-	0	gene_id "ENSMUSG00000040586.9"; transcript_id "ENSMUST00000049501.10"; gene_type "protein_coding"; gene_name "Ofd1"; transcript_type "protein_coding"; transcript_name "Ofd1-201"; exon_number 2; exon_id "ENSMUSE00000374195.5"; level 2; protein_id "ENSMUSP00000041744.10"; transcript_support_level "1"; mgi_id "MGI:1350328"; tag "upstream_ATG"; tag "basic"; tag "Ensembl_canonical"; tag "GENCODE_Primary"; tag "appris_principal_1"; havana_gene "OTTMUSG00000019549.1"; havana_transcript "OTTMUST00000046686.1";
chrX	ENSEMBL_gcm37	exon	165223025	165223123	0.14982220935954	-	.	gene_id "ENSMUSG00000040586.9"; transcript_id "ENSMUSG00000040586.9_tx_2"; exon_id "chrX_165223025_165223123_-"; exonnum "2"; txlen "4485";
chrX	HAVANA	CDS	165223276	165223284	0	-	0	gene_id "ENSMUSG00000040586.9"; transcript_id "ENSMUST00000049501.10"; gene_type "protein_coding"; gene_name "Ofd1"; transcript_type "protein_coding"; transcript_name "Ofd1-201"; exon_number 1; exon_id "ENSMUSE00000690795.3"; level 2; protein_id "ENSMUSP00000041744.10"; transcript_support_level "1"; mgi_id "MGI:1350328"; tag "upstream_ATG"; tag "basic"; tag "Ensembl_canonical"; tag "GENCODE_Primary"; tag "appris_principal_1"; havana_gene "OTTMUSG00000019549.1"; havana_transcript "OTTMUST00000046686.1";
chrX	HAVANA	exon	165223276	165223700	0	-	.	gene_id "ENSMUSG00000040586.9"; transcript_id "ENSMUST00000049501.10"; gene_type "protein_coding"; gene_name "Ofd1"; transcript_type "protein_coding"; transcript_name "Ofd1-201"; exon_number 1; exon_id "ENSMUSE00000690795.3"; level 2; protein_id "ENSMUSP00000041744.10"; transcript_support_level "1"; mgi_id "MGI:1350328"; tag "upstream_ATG"; tag "basic"; tag "Ensembl_canonical"; tag "GENCODE_Primary"; tag "appris_principal_1"; havana_gene "OTTMUSG00000019549.1"; havana_transcript "OTTMUST00000046686.1";
chrX	ENSEMBL_gcm37	exon	165223276	165223700	0.14982220935954	-	.	gene_id "ENSMUSG00000040586.9"; transcript_id "ENSMUSG00000040586.9_tx_2"; exon_id "chrX_165223276_165223700_-"; exonnum "1"; txlen "4485";
chrX	HAVANA	start_codon	165223282	165223284	0	-	0	gene_id "ENSMUSG00000040586.9"; transcript_id "ENSMUST00000049501.10"; gene_type "protein_coding"; gene_name "Ofd1"; transcript_type "protein_coding"; transcript_name "Ofd1-201"; exon_number 1; exon_id "ENSMUSE00000690795.3"; level 2; protein_id "ENSMUSP00000041744.10"; transcript_support_level "1"; mgi_id "MGI:1350328"; tag "upstream_ATG"; tag "basic"; tag "Ensembl_canonical"; tag "GENCODE_Primary"; tag "appris_principal_1"; havana_gene "OTTMUSG00000019549.1"; havana_transcript "OTTMUST00000046686.1";
chrX	HAVANA	UTR	165223285	165223700	0	-	.	gene_id "ENSMUSG00000040586.9"; transcript_id "ENSMUST00000049501.10"; gene_type "protein_coding"; gene_name "Ofd1"; transcript_type "protein_coding"; transcript_name "Ofd1-201"; exon_number 1; exon_id "ENSMUSE00000690795.3"; level 2; protein_id "ENSMUSP00000041744.10"; transcript_support_level "1"; mgi_id "MGI:1350328"; tag "upstream_ATG"; tag "basic"; tag "Ensembl_canonical"; tag "GENCODE_Primary"; tag "appris_principal_1"; havana_gene "OTTMUSG00000019549.1"; havana_transcript "OTTMUST00000046686.1";
chrX	HAVANA	UTR	165240249	165240706	0	-	.	gene_id "ENSMUSG00000079316.11"; transcript_id "ENSMUST00000112091.9"; gene_type "protein_coding"; gene_name "Rab9"; transcript_type "protein_coding"; transcript_name "Rab9-202"; exon_number 3; exon_id "ENSMUSE00000349540.10"; level 2; protein_id "ENSMUSP00000123325.2"; transcript_support_level "1"; mgi_id "MGI:1890695"; tag "basic"; tag "Ensembl_canonical"; tag "GENCODE_Primary"; tag "appris_principal_1"; tag "CCDS"; ccdsid "CCDS30527.1"; havana_gene "OTTMUSG00000019544.1"; havana_transcript "OTTMUST00000046679.1";
chrX	HAVANA	exon	165240249	165241339	0	-	.	gene_id "ENSMUSG00000079316.11"; transcript_id "ENSMUST00000112091.9"; gene_type "protein_coding"; gene_name "Rab9"; transcript_type "protein_coding"; transcript_name "Rab9-202"; exon_number 3; exon_id "ENSMUSE00000349540.10"; level 2; protein_id "ENSMUSP00000123325.2"; transcript_support_level "1"; mgi_id "MGI:1890695"; tag "basic"; tag "Ensembl_canonical"; tag "GENCODE_Primary"; tag "appris_principal_1"; tag "CCDS"; ccdsid "CCDS30527.1"; havana_gene "OTTMUSG00000019544.1"; havana_transcript "OTTMUST00000046679.1";
chrX	HAVANA	gene	165240249	165262863	0	-	.	gene_id "ENSMUSG00000079316.11"; gene_type "protein_coding"; gene_name "Rab9"; level 2; mgi_id "MGI:1890695"; havana_gene "OTTMUSG00000019544.1";
chrX	HAVANA	transcript	165240249	165262863	0	-	.	gene_id "ENSMUSG00000079316.11"; transcript_id "ENSMUST00000112091.9"; gene_type "protein_coding"; gene_name "Rab9"; transcript_type "protein_coding"; transcript_name "Rab9-202"; level 2; protein_id "ENSMUSP00000123325.2"; transcript_support_level "1"; mgi_id "MGI:1890695"; tag "basic"; tag "Ensembl_canonical"; tag "GENCODE_Primary"; tag "appris_principal_1"; tag "CCDS"; ccdsid "CCDS30527.1"; havana_gene "OTTMUSG00000019544.1"; havana_transcript "OTTMUST00000046679.1";
chrX	HAVANA	stop_codon	165240704	165240706	0	-	0	gene_id "ENSMUSG00000079316.11"; transcript_id "ENSMUST00000112091.9"; gene_type "protein_coding"; gene_name "Rab9"; transcript_type "protein_coding"; transcript_name "Rab9-202"; exon_number 3; exon_id "ENSMUSE00000349540.10"; level 2; protein_id "ENSMUSP00000123325.2"; transcript_support_level "1"; mgi_id "MGI:1890695"; tag "basic"; tag "Ensembl_canonical"; tag "GENCODE_Primary"; tag "appris_principal_1"; tag "CCDS"; ccdsid "CCDS30527.1"; havana_gene "OTTMUSG00000019544.1"; havana_transcript "OTTMUST00000046679.1";
chrX	HAVANA	CDS	165240707	165241309	0	-	0	gene_id "ENSMUSG00000079316.11"; transcript_id "ENSMUST00000112091.9"; gene_type "protein_coding"; gene_name "Rab9"; transcript_type "protein_coding"; transcript_name "Rab9-202"; exon_number 3; exon_id "ENSMUSE00000349540.10"; level 2; protein_id "ENSMUSP00000123325.2"; transcript_support_level "1"; mgi_id "MGI:1890695"; tag "basic"; tag "Ensembl_canonical"; tag "GENCODE_Primary"; tag "appris_principal_1"; tag "CCDS"; ccdsid "CCDS30527.1"; havana_gene "OTTMUSG00000019544.1"; havana_transcript "OTTMUST00000046679.1";
chrX	HAVANA	exon	165240746	165241339	0	-	.	gene_id "ENSMUSG00000079316.11"; transcript_id "ENSMUST00000049435.15"; gene_type "protein_coding"; gene_name "Rab9"; transcript_type "protein_coding"; transcript_name "Rab9-201"; exon_number 5; exon_id "ENSMUSE00000690430.3"; level 2; protein_id "ENSMUSP00000045127.9"; transcript_support_level "3"; mgi_id "MGI:1890695"; tag "mRNA_end_NF"; tag "cds_end_NF"; havana_gene "OTTMUSG00000019544.1"; havana_transcript "OTTMUST00000046680.1";
chrX	HAVANA	CDS	165240746	165241339	0	-	0	gene_id "ENSMUSG00000079316.11"; transcript_id "ENSMUST00000049435.15"; gene_type "protein_coding"; gene_name "Rab9"; transcript_type "protein_coding"; transcript_name "Rab9-201"; exon_number 5; exon_id "ENSMUSE00000690430.3"; level 2; protein_id "ENSMUSP00000045127.9"; transcript_support_level "3"; mgi_id "MGI:1890695"; tag "mRNA_end_NF"; tag "cds_end_NF"; havana_gene "OTTMUSG00000019544.1"; havana_transcript "OTTMUST00000046680.1";
chrX	ENSEMBL_gcm37	exon	165240746	165241339	0.217202285754056	-	.	gene_id "ENSMUSG00000079316.11"; transcript_id "ENSMUSG00000079316.11_tx_2"; exon_id "chrX_165240746_165241339_-"; exonnum "5"; txlen "890";
chrX	HAVANA	transcript	165240746	165262642	0	-	.	gene_id "ENSMUSG00000079316.11"; transcript_id "ENSMUST00000049435.15"; gene_type "protein_coding"; gene_name "Rab9"; transcript_type "protein_coding"; transcript_name "Rab9-201"; level 2; protein_id "ENSMUSP00000045127.9"; transcript_support_level "3"; mgi_id "MGI:1890695"; tag "mRNA_end_NF"; tag "cds_end_NF"; havana_gene "OTTMUSG00000019544.1"; havana_transcript "OTTMUST00000046680.1";
chrX	HAVANA	CDS	165241131	165241309	0	-	0	gene_id "ENSMUSG00000079316.11"; transcript_id "ENSMUST00000149315.2"; gene_type "protein_coding"; gene_name "Rab9"; transcript_type "protein_coding"; transcript_name "Rab9-203"; exon_number 3; exon_id "ENSMUSE00000805631.2"; level 2; protein_id "ENSMUSP00000119240.2"; transcript_support_level "5"; mgi_id "MGI:1890695"; tag "mRNA_end_NF"; tag "cds_end_NF"; havana_gene "OTTMUSG00000019544.1"; havana_transcript "OTTMUST00000046681.1";
chrX	HAVANA	exon	165241131	165241339	0	-	.	gene_id "ENSMUSG00000079316.11"; transcript_id "ENSMUST00000149315.2"; gene_type "protein_coding"; gene_name "Rab9"; transcript_type "protein_coding"; transcript_name "Rab9-203"; exon_number 3; exon_id "ENSMUSE00000805631.2"; level 2; protein_id "ENSMUSP00000119240.2"; transcript_support_level "5"; mgi_id "MGI:1890695"; tag "mRNA_end_NF"; tag "cds_end_NF"; havana_gene "OTTMUSG00000019544.1"; havana_transcript "OTTMUST00000046681.1";
chrX	HAVANA	transcript	165241131	165258431	0	-	.	gene_id "ENSMUSG00000079316.11"; transcript_id "ENSMUST00000149315.2"; gene_type "protein_coding"; gene_name "Rab9"; transcript_type "protein_coding"; transcript_name "Rab9-203"; level 2; protein_id "ENSMUSP00000119240.2"; transcript_support_level "5"; mgi_id "MGI:1890695"; tag "mRNA_end_NF"; tag "cds_end_NF"; havana_gene "OTTMUSG00000019544.1"; havana_transcript "OTTMUST00000046681.1";
chrX	HAVANA	start_codon	165241307	165241309	0	-	0	gene_id "ENSMUSG00000079316.11"; transcript_id "ENSMUST00000112091.9"; gene_type "protein_coding"; gene_name "Rab9"; transcript_type "protein_coding"; transcript_name "Rab9-202"; exon_number 3; exon_id "ENSMUSE00000349540.10"; level 2; protein_id "ENSMUSP00000123325.2"; transcript_support_level "1"; mgi_id "MGI:1890695"; tag "basic"; tag "Ensembl_canonical"; tag "GENCODE_Primary"; tag "appris_principal_1"; tag "CCDS"; ccdsid "CCDS30527.1"; havana_gene "OTTMUSG00000019544.1"; havana_transcript "OTTMUST00000046679.1";
chrX	HAVANA	start_codon	165241307	165241309	0	-	0	gene_id "ENSMUSG00000079316.11"; transcript_id "ENSMUST00000149315.2"; gene_type "protein_coding"; gene_name "Rab9"; transcript_type "protein_coding"; transcript_name "Rab9-203"; exon_number 3; exon_id "ENSMUSE00000805631.2"; level 2; protein_id "ENSMUSP00000119240.2"; transcript_support_level "5"; mgi_id "MGI:1890695"; tag "mRNA_end_NF"; tag "cds_end_NF"; havana_gene "OTTMUSG00000019544.1"; havana_transcript "OTTMUST00000046681.1";
chrX	HAVANA	UTR	165241310	165241339	0	-	.	gene_id "ENSMUSG00000079316.11"; transcript_id "ENSMUST00000112091.9"; gene_type "protein_coding"; gene_name "Rab9"; transcript_type "protein_coding"; transcript_name "Rab9-202"; exon_number 3; exon_id "ENSMUSE00000349540.10"; level 2; protein_id "ENSMUSP00000123325.2"; transcript_support_level "1"; mgi_id "MGI:1890695"; tag "basic"; tag "Ensembl_canonical"; tag "GENCODE_Primary"; tag "appris_principal_1"; tag "CCDS"; ccdsid "CCDS30527.1"; havana_gene "OTTMUSG00000019544.1"; havana_transcript "OTTMUST00000046679.1";
chrX	HAVANA	UTR	165241310	165241339	0	-	.	gene_id "ENSMUSG00000079316.11"; transcript_id "ENSMUST00000149315.2"; gene_type "protein_coding"; gene_name "Rab9"; transcript_type "protein_coding"; transcript_name "Rab9-203"; exon_number 3; exon_id "ENSMUSE00000805631.2"; level 2; protein_id "ENSMUSP00000119240.2"; transcript_support_level "5"; mgi_id "MGI:1890695"; tag "mRNA_end_NF"; tag "cds_end_NF"; havana_gene "OTTMUSG00000019544.1"; havana_transcript "OTTMUST00000046681.1";
chrX	HAVANA	CDS	165241888	165241899	0	-	0	gene_id "ENSMUSG00000079316.11"; transcript_id "ENSMUST00000049435.15"; gene_type "protein_coding"; gene_name "Rab9"; transcript_type "protein_coding"; transcript_name "Rab9-201"; exon_number 4; exon_id "ENSMUSE00000785355.2"; level 2; protein_id "ENSMUSP00000045127.9"; transcript_support_level "3"; mgi_id "MGI:1890695"; tag "mRNA_end_NF"; tag "cds_end_NF"; havana_gene "OTTMUSG00000019544.1"; havana_transcript "OTTMUST00000046680.1";
chrX	HAVANA	exon	165241888	165242005	0	-	.	gene_id "ENSMUSG00000079316.11"; transcript_id "ENSMUST00000049435.15"; gene_type "protein_coding"; gene_name "Rab9"; transcript_type "protein_coding"; transcript_name "Rab9-201"; exon_number 4; exon_id "ENSMUSE00000785355.2"; level 2; protein_id "ENSMUSP00000045127.9"; transcript_support_level "3"; mgi_id "MGI:1890695"; tag "mRNA_end_NF"; tag "cds_end_NF"; havana_gene "OTTMUSG00000019544.1"; havana_transcript "OTTMUST00000046680.1";
chrX	HAVANA	start_codon	165241897	165241899	0	-	0	gene_id "ENSMUSG00000079316.11"; transcript_id "ENSMUST00000049435.15"; gene_type "protein_coding"; gene_name "Rab9"; transcript_type "protein_coding"; transcript_name "Rab9-201"; exon_number 4; exon_id "ENSMUSE00000785355.2"; level 2; protein_id "ENSMUSP00000045127.9"; transcript_support_level "3"; mgi_id "MGI:1890695"; tag "mRNA_end_NF"; tag "cds_end_NF"; havana_gene "OTTMUSG00000019544.1"; havana_transcript "OTTMUST00000046680.1";
chrX	HAVANA	UTR	165241900	165242005	0	-	.	gene_id "ENSMUSG00000079316.11"; transcript_id "ENSMUST00000049435.15"; gene_type "protein_coding"; gene_name "Rab9"; transcript_type "protein_coding"; transcript_name "Rab9-201"; exon_number 4; exon_id "ENSMUSE00000785355.2"; level 2; protein_id "ENSMUSP00000045127.9"; transcript_support_level "3"; mgi_id "MGI:1890695"; tag "mRNA_end_NF"; tag "cds_end_NF"; havana_gene "OTTMUSG00000019544.1"; havana_transcript "OTTMUST00000046680.1";
chrX	HAVANA	exon	165245311	165245338	0	-	.	gene_id "ENSMUSG00000079316.11"; transcript_id "ENSMUST00000112091.9"; gene_type "protein_coding"; gene_name "Rab9"; transcript_type "protein_coding"; transcript_name "Rab9-202"; exon_number 2; exon_id "ENSMUSE00000235440.2"; level 2; protein_id "ENSMUSP00000123325.2"; transcript_support_level "1"; mgi_id "MGI:1890695"; tag "basic"; tag "Ensembl_canonical"; tag "GENCODE_Primary"; tag "appris_principal_1"; tag "CCDS"; ccdsid "CCDS30527.1"; havana_gene "OTTMUSG00000019544.1"; havana_transcript "OTTMUST00000046679.1";
chrX	HAVANA	UTR	165245311	165245338	0	-	.	gene_id "ENSMUSG00000079316.11"; transcript_id "ENSMUST00000112091.9"; gene_type "protein_coding"; gene_name "Rab9"; transcript_type "protein_coding"; transcript_name "Rab9-202"; exon_number 2; exon_id "ENSMUSE00000235440.2"; level 2; protein_id "ENSMUSP00000123325.2"; transcript_support_level "1"; mgi_id "MGI:1890695"; tag "basic"; tag "Ensembl_canonical"; tag "GENCODE_Primary"; tag "appris_principal_1"; tag "CCDS"; ccdsid "CCDS30527.1"; havana_gene "OTTMUSG00000019544.1"; havana_transcript "OTTMUST00000046679.1";
chrX	HAVANA	exon	165245311	165245338	0	-	.	gene_id "ENSMUSG00000079316.11"; transcript_id "ENSMUST00000049435.15"; gene_type "protein_coding"; gene_name "Rab9"; transcript_type "protein_coding"; transcript_name "Rab9-201"; exon_number 3; exon_id "ENSMUSE00000235440.2"; level 2; protein_id "ENSMUSP00000045127.9"; transcript_support_level "3"; mgi_id "MGI:1890695"; tag "mRNA_end_NF"; tag "cds_end_NF"; havana_gene "OTTMUSG00000019544.1"; havana_transcript "OTTMUST00000046680.1";
chrX	HAVANA	UTR	165245311	165245338	0	-	.	gene_id "ENSMUSG00000079316.11"; transcript_id "ENSMUST00000049435.15"; gene_type "protein_coding"; gene_name "Rab9"; transcript_type "protein_coding"; transcript_name "Rab9-201"; exon_number 3; exon_id "ENSMUSE00000235440.2"; level 2; protein_id "ENSMUSP00000045127.9"; transcript_support_level "3"; mgi_id "MGI:1890695"; tag "mRNA_end_NF"; tag "cds_end_NF"; havana_gene "OTTMUSG00000019544.1"; havana_transcript "OTTMUST00000046680.1";
chrX	HAVANA	exon	165245311	165245338	0	-	.	gene_id "ENSMUSG00000079316.11"; transcript_id "ENSMUST00000149315.2"; gene_type "protein_coding"; gene_name "Rab9"; transcript_type "protein_coding"; transcript_name "Rab9-203"; exon_number 2; exon_id "ENSMUSE00000235440.2"; level 2; protein_id "ENSMUSP00000119240.2"; transcript_support_level "5"; mgi_id "MGI:1890695"; tag "mRNA_end_NF"; tag "cds_end_NF"; havana_gene "OTTMUSG00000019544.1"; havana_transcript "OTTMUST00000046681.1";
chrX	HAVANA	UTR	165245311	165245338	0	-	.	gene_id "ENSMUSG00000079316.11"; transcript_id "ENSMUST00000149315.2"; gene_type "protein_coding"; gene_name "Rab9"; transcript_type "protein_coding"; transcript_name "Rab9-203"; exon_number 2; exon_id "ENSMUSE00000235440.2"; level 2; protein_id "ENSMUSP00000119240.2"; transcript_support_level "5"; mgi_id "MGI:1890695"; tag "mRNA_end_NF"; tag "cds_end_NF"; havana_gene "OTTMUSG00000019544.1"; havana_transcript "OTTMUST00000046681.1";
chrX	ENSEMBL_gcm37	exon	165245311	165245338	0.217202285754056	-	.	gene_id "ENSMUSG00000079316.11"; transcript_id "ENSMUSG00000079316.11_tx_2"; exon_id "chrX_165245311_165245338_-"; exonnum "4"; txlen "890";
chrX	HAVANA	exon	165248090	165248118	0	-	.	gene_id "ENSMUSG00000079316.11"; transcript_id "ENSMUST00000049435.15"; gene_type "protein_coding"; gene_name "Rab9"; transcript_type "protein_coding"; transcript_name "Rab9-201"; exon_number 2; exon_id "ENSMUSE00000740642.2"; level 2; protein_id "ENSMUSP00000045127.9"; transcript_support_level "3"; mgi_id "MGI:1890695"; tag "mRNA_end_NF"; tag "cds_end_NF"; havana_gene "OTTMUSG00000019544.1"; havana_transcript "OTTMUST00000046680.1";
chrX	HAVANA	UTR	165248090	165248118	0	-	.	gene_id "ENSMUSG00000079316.11"; transcript_id "ENSMUST00000049435.15"; gene_type "protein_coding"; gene_name "Rab9"; transcript_type "protein_coding"; transcript_name "Rab9-201"; exon_number 2; exon_id "ENSMUSE00000740642.2"; level 2; protein_id "ENSMUSP00000045127.9"; transcript_support_level "3"; mgi_id "MGI:1890695"; tag "mRNA_end_NF"; tag "cds_end_NF"; havana_gene "OTTMUSG00000019544.1"; havana_transcript "OTTMUST00000046680.1";
chrX	ENSEMBL_gcm37	exon	165248090	165248118	0.217202285754056	-	.	gene_id "ENSMUSG00000079316.11"; transcript_id "ENSMUSG00000079316.11_tx_2"; exon_id "chrX_165248090_165248118_-"; exonnum "3"; txlen "890";
chrX	HAVANA	exon	165258277	165258431	0	-	.	gene_id "ENSMUSG00000079316.11"; transcript_id "ENSMUST00000149315.2"; gene_type "protein_coding"; gene_name "Rab9"; transcript_type "protein_coding"; transcript_name "Rab9-203"; exon_number 1; exon_id "ENSMUSE00000845135.2"; level 2; protein_id "ENSMUSP00000119240.2"; transcript_support_level "5"; mgi_id "MGI:1890695"; tag "mRNA_end_NF"; tag "cds_end_NF"; havana_gene "OTTMUSG00000019544.1"; havana_transcript "OTTMUST00000046681.1";
chrX	HAVANA	UTR	165258277	165258431	0	-	.	gene_id "ENSMUSG00000079316.11"; transcript_id "ENSMUST00000149315.2"; gene_type "protein_coding"; gene_name "Rab9"; transcript_type "protein_coding"; transcript_name "Rab9-203"; exon_number 1; exon_id "ENSMUSE00000845135.2"; level 2; protein_id "ENSMUSP00000119240.2"; transcript_support_level "5"; mgi_id "MGI:1890695"; tag "mRNA_end_NF"; tag "cds_end_NF"; havana_gene "OTTMUSG00000019544.1"; havana_transcript "OTTMUST00000046681.1";
chrX	sragcm37_mid	exon	165258790	165258864	0.217202285754056	-	.	gene_id "ENSMUSG00000079316.11"; transcript_id "ENSMUSG00000079316.11_tx_2"; exon_id "chrX_165258790_165258864_-"; exonnum "2"; txlen "890";
chrX	sragcm37_mid	exon	165259373	165259536	0.217202285754056	-	.	gene_id "ENSMUSG00000079316.11"; transcript_id "ENSMUSG00000079316.11_tx_2"; exon_id "chrX_165259373_165259536_-"; exonnum "1"; txlen "890";
chrX	HAVANA	exon	165262536	165262642	0	-	.	gene_id "ENSMUSG00000079316.11"; transcript_id "ENSMUST00000049435.15"; gene_type "protein_coding"; gene_name "Rab9"; transcript_type "protein_coding"; transcript_name "Rab9-201"; exon_number 1; exon_id "ENSMUSE00000364871.6"; level 2; protein_id "ENSMUSP00000045127.9"; transcript_support_level "3"; mgi_id "MGI:1890695"; tag "mRNA_end_NF"; tag "cds_end_NF"; havana_gene "OTTMUSG00000019544.1"; havana_transcript "OTTMUST00000046680.1";
chrX	HAVANA	UTR	165262536	165262642	0	-	.	gene_id "ENSMUSG00000079316.11"; transcript_id "ENSMUST00000049435.15"; gene_type "protein_coding"; gene_name "Rab9"; transcript_type "protein_coding"; transcript_name "Rab9-201"; exon_number 1; exon_id "ENSMUSE00000364871.6"; level 2; protein_id "ENSMUSP00000045127.9"; transcript_support_level "3"; mgi_id "MGI:1890695"; tag "mRNA_end_NF"; tag "cds_end_NF"; havana_gene "OTTMUSG00000019544.1"; havana_transcript "OTTMUST00000046680.1";
chrX	HAVANA	exon	165262536	165262863	0	-	.	gene_id "ENSMUSG00000079316.11"; transcript_id "ENSMUST00000112091.9"; gene_type "protein_coding"; gene_name "Rab9"; transcript_type "protein_coding"; transcript_name "Rab9-202"; exon_number 1; exon_id "ENSMUSE00000836997.2"; level 2; protein_id "ENSMUSP00000123325.2"; transcript_support_level "1"; mgi_id "MGI:1890695"; tag "basic"; tag "Ensembl_canonical"; tag "GENCODE_Primary"; tag "appris_principal_1"; tag "CCDS"; ccdsid "CCDS30527.1"; havana_gene "OTTMUSG00000019544.1"; havana_transcript "OTTMUST00000046679.1";
chrX	HAVANA	UTR	165262536	165262863	0	-	.	gene_id "ENSMUSG00000079316.11"; transcript_id "ENSMUST00000112091.9"; gene_type "protein_coding"; gene_name "Rab9"; transcript_type "protein_coding"; transcript_name "Rab9-202"; exon_number 1; exon_id "ENSMUSE00000836997.2"; level 2; protein_id "ENSMUSP00000123325.2"; transcript_support_level "1"; mgi_id "MGI:1890695"; tag "basic"; tag "Ensembl_canonical"; tag "GENCODE_Primary"; tag "appris_principal_1"; tag "CCDS"; ccdsid "CCDS30527.1"; havana_gene "OTTMUSG00000019544.1"; havana_transcript "OTTMUST00000046679.1";
chrX	HAVANA	UTR	165264836	165265218	0	-	.	gene_id "ENSMUSG00000085880.6"; transcript_id "ENSMUST00000146636.3"; gene_type "protein_coding"; gene_name "Gm15229"; transcript_type "protein_coding"; transcript_name "Gm15229-201"; exon_number 1; exon_id "ENSMUSE00000788184.3"; level 2; protein_id "ENSMUSP00000160221.1"; transcript_support_level "NA"; mgi_id "MGI:3644786"; tag "basic"; tag "Ensembl_canonical"; tag "GENCODE_Primary"; tag "appris_principal_1"; havana_gene "OTTMUSG00000019545.1"; havana_transcript "OTTMUST00000046682.1";
chrX	HAVANA	gene	165264836	165266916	0	-	.	gene_id "ENSMUSG00000085880.6"; gene_type "protein_coding"; gene_name "Gm15229"; level 2; mgi_id "MGI:3644786"; tag "retrogene"; havana_gene "OTTMUSG00000019545.1";
chrX	HAVANA	transcript	165264836	165266916	0	-	.	gene_id "ENSMUSG00000085880.6"; transcript_id "ENSMUST00000146636.3"; gene_type "protein_coding"; gene_name "Gm15229"; transcript_type "protein_coding"; transcript_name "Gm15229-201"; level 2; protein_id "ENSMUSP00000160221.1"; transcript_support_level "NA"; mgi_id "MGI:3644786"; tag "basic"; tag "Ensembl_canonical"; tag "GENCODE_Primary"; tag "appris_principal_1"; havana_gene "OTTMUSG00000019545.1"; havana_transcript "OTTMUST00000046682.1";
chrX	HAVANA	exon	165264836	165266916	0	-	.	gene_id "ENSMUSG00000085880.6"; transcript_id "ENSMUST00000146636.3"; gene_type "protein_coding"; gene_name "Gm15229"; transcript_type "protein_coding"; transcript_name "Gm15229-201"; exon_number 1; exon_id "ENSMUSE00000788184.3"; level 2; protein_id "ENSMUSP00000160221.1"; transcript_support_level "NA"; mgi_id "MGI:3644786"; tag "basic"; tag "Ensembl_canonical"; tag "GENCODE_Primary"; tag "appris_principal_1"; havana_gene "OTTMUSG00000019545.1"; havana_transcript "OTTMUST00000046682.1";
chrX	HAVANA	stop_codon	165265216	165265218	0	-	0	gene_id "ENSMUSG00000085880.6"; transcript_id "ENSMUST00000146636.3"; gene_type "protein_coding"; gene_name "Gm15229"; transcript_type "protein_coding"; transcript_name "Gm15229-201"; exon_number 1; exon_id "ENSMUSE00000788184.3"; level 2; protein_id "ENSMUSP00000160221.1"; transcript_support_level "NA"; mgi_id "MGI:3644786"; tag "basic"; tag "Ensembl_canonical"; tag "GENCODE_Primary"; tag "appris_principal_1"; havana_gene "OTTMUSG00000019545.1"; havana_transcript "OTTMUST00000046682.1";
chrX	HAVANA	CDS	165265219	165266613	0	-	0	gene_id "ENSMUSG00000085880.6"; transcript_id "ENSMUST00000146636.3"; gene_type "protein_coding"; gene_name "Gm15229"; transcript_type "protein_coding"; transcript_name "Gm15229-201"; exon_number 1; exon_id "ENSMUSE00000788184.3"; level 2; protein_id "ENSMUSP00000160221.1"; transcript_support_level "NA"; mgi_id "MGI:3644786"; tag "basic"; tag "Ensembl_canonical"; tag "GENCODE_Primary"; tag "appris_principal_1"; havana_gene "OTTMUSG00000019545.1"; havana_transcript "OTTMUST00000046682.1";
chrX	HAVANA	start_codon	165266611	165266613	0	-	0	gene_id "ENSMUSG00000085880.6"; transcript_id "ENSMUST00000146636.3"; gene_type "protein_coding"; gene_name "Gm15229"; transcript_type "protein_coding"; transcript_name "Gm15229-201"; exon_number 1; exon_id "ENSMUSE00000788184.3"; level 2; protein_id "ENSMUSP00000160221.1"; transcript_support_level "NA"; mgi_id "MGI:3644786"; tag "basic"; tag "Ensembl_canonical"; tag "GENCODE_Primary"; tag "appris_principal_1"; havana_gene "OTTMUSG00000019545.1"; havana_transcript "OTTMUST00000046682.1";
chrX	HAVANA	UTR	165266614	165266916	0	-	.	gene_id "ENSMUSG00000085880.6"; transcript_id "ENSMUST00000146636.3"; gene_type "protein_coding"; gene_name "Gm15229"; transcript_type "protein_coding"; transcript_name "Gm15229-201"; exon_number 1; exon_id "ENSMUSE00000788184.3"; level 2; protein_id "ENSMUSP00000160221.1"; transcript_support_level "NA"; mgi_id "MGI:3644786"; tag "basic"; tag "Ensembl_canonical"; tag "GENCODE_Primary"; tag "appris_principal_1"; havana_gene "OTTMUSG00000019545.1"; havana_transcript "OTTMUST00000046682.1";
chrX	HAVANA	UTR	165282808	165285316	0	-	.	gene_id "ENSMUSG00000051224.14"; transcript_id "ENSMUST00000112188.8"; gene_type "protein_coding"; gene_name "Tceanc"; transcript_type "protein_coding"; transcript_name "Tceanc-202"; exon_number 5; exon_id "ENSMUSE00000652474.3"; level 2; protein_id "ENSMUSP00000107806.2"; transcript_support_level "1"; mgi_id "MGI:2685236"; tag "basic"; tag "Ensembl_canonical"; tag "GENCODE_Primary"; tag "appris_principal_1"; tag "CCDS"; ccdsid "CCDS53249.1"; havana_gene "OTTMUSG00000019552.1"; havana_transcript "OTTMUST00000046692.1";
chrX	HAVANA	exon	165282808	165286401	0	-	.	gene_id "ENSMUSG00000051224.14"; transcript_id "ENSMUST00000112188.8"; gene_type "protein_coding"; gene_name "Tceanc"; transcript_type "protein_coding"; transcript_name "Tceanc-202"; exon_number 5; exon_id "ENSMUSE00000652474.3"; level 2; protein_id "ENSMUSP00000107806.2"; transcript_support_level "1"; mgi_id "MGI:2685236"; tag "basic"; tag "Ensembl_canonical"; tag "GENCODE_Primary"; tag "appris_principal_1"; tag "CCDS"; ccdsid "CCDS53249.1"; havana_gene "OTTMUSG00000019552.1"; havana_transcript "OTTMUST00000046692.1";
chrX	HAVANA	transcript	165282808	165293474	0	-	.	gene_id "ENSMUSG00000051224.14"; transcript_id "ENSMUST00000112188.8"; gene_type "protein_coding"; gene_name "Tceanc"; transcript_type "protein_coding"; transcript_name "Tceanc-202"; level 2; protein_id "ENSMUSP00000107806.2"; transcript_support_level "1"; mgi_id "MGI:2685236"; tag "basic"; tag "Ensembl_canonical"; tag "GENCODE_Primary"; tag "appris_principal_1"; tag "CCDS"; ccdsid "CCDS53249.1"; havana_gene "OTTMUSG00000019552.1"; havana_transcript "OTTMUST00000046692.1";
chrX	HAVANA	gene	165282808	165301563	0	-	.	gene_id "ENSMUSG00000051224.14"; gene_type "protein_coding"; gene_name "Tceanc"; level 2; mgi_id "MGI:2685236"; havana_gene "OTTMUSG00000019552.1";
chrX	HAVANA	stop_codon	165285314	165285316	0	-	0	gene_id "ENSMUSG00000051224.14"; transcript_id "ENSMUST00000112188.8"; gene_type "protein_coding"; gene_name "Tceanc"; transcript_type "protein_coding"; transcript_name "Tceanc-202"; exon_number 5; exon_id "ENSMUSE00000652474.3"; level 2; protein_id "ENSMUSP00000107806.2"; transcript_support_level "1"; mgi_id "MGI:2685236"; tag "basic"; tag "Ensembl_canonical"; tag "GENCODE_Primary"; tag "appris_principal_1"; tag "CCDS"; ccdsid "CCDS53249.1"; havana_gene "OTTMUSG00000019552.1"; havana_transcript "OTTMUST00000046692.1";
chrX	ENSEMBL	stop_codon	165285314	165285316	0	-	0	gene_id "ENSMUSG00000051224.14"; transcript_id "ENSMUST00000180322.2"; gene_type "protein_coding"; gene_name "Tceanc"; transcript_type "protein_coding"; transcript_name "Tceanc-203"; exon_number 1; exon_id "ENSMUSE00001022819.2"; level 3; protein_id "ENSMUSP00000136691.2"; transcript_support_level "NA"; mgi_id "MGI:2685236"; tag "basic"; tag "appris_principal_1"; tag "CCDS"; ccdsid "CCDS53249.1"; havana_gene "OTTMUSG00000019552.1";
chrX	ENSEMBL	UTR	165285314	165285316	0	-	.	gene_id "ENSMUSG00000051224.14"; transcript_id "ENSMUST00000180322.2"; gene_type "protein_coding"; gene_name "Tceanc"; transcript_type "protein_coding"; transcript_name "Tceanc-203"; exon_number 1; exon_id "ENSMUSE00001022819.2"; level 3; protein_id "ENSMUSP00000136691.2"; transcript_support_level "NA"; mgi_id "MGI:2685236"; tag "basic"; tag "appris_principal_1"; tag "CCDS"; ccdsid "CCDS53249.1"; havana_gene "OTTMUSG00000019552.1";
chrX	ENSEMBL	transcript	165285314	165286393	0	-	.	gene_id "ENSMUSG00000051224.14"; transcript_id "ENSMUST00000180322.2"; gene_type "protein_coding"; gene_name "Tceanc"; transcript_type "protein_coding"; transcript_name "Tceanc-203"; level 3; protein_id "ENSMUSP00000136691.2"; transcript_support_level "NA"; mgi_id "MGI:2685236"; tag "basic"; tag "appris_principal_1"; tag "CCDS"; ccdsid "CCDS53249.1"; havana_gene "OTTMUSG00000019552.1";
chrX	ENSEMBL	exon	165285314	165286393	0	-	.	gene_id "ENSMUSG00000051224.14"; transcript_id "ENSMUST00000180322.2"; gene_type "protein_coding"; gene_name "Tceanc"; transcript_type "protein_coding"; transcript_name "Tceanc-203"; exon_number 1; exon_id "ENSMUSE00001022819.2"; level 3; protein_id "ENSMUSP00000136691.2"; transcript_support_level "NA"; mgi_id "MGI:2685236"; tag "basic"; tag "appris_principal_1"; tag "CCDS"; ccdsid "CCDS53249.1"; havana_gene "OTTMUSG00000019552.1";
chrX	HAVANA	CDS	165285317	165286393	0	-	0	gene_id "ENSMUSG00000051224.14"; transcript_id "ENSMUST00000112188.8"; gene_type "protein_coding"; gene_name "Tceanc"; transcript_type "protein_coding"; transcript_name "Tceanc-202"; exon_number 5; exon_id "ENSMUSE00000652474.3"; level 2; protein_id "ENSMUSP00000107806.2"; transcript_support_level "1"; mgi_id "MGI:2685236"; tag "basic"; tag "Ensembl_canonical"; tag "GENCODE_Primary"; tag "appris_principal_1"; tag "CCDS"; ccdsid "CCDS53249.1"; havana_gene "OTTMUSG00000019552.1"; havana_transcript "OTTMUST00000046692.1";
chrX	ENSEMBL	CDS	165285317	165286393	0	-	0	gene_id "ENSMUSG00000051224.14"; transcript_id "ENSMUST00000180322.2"; gene_type "protein_coding"; gene_name "Tceanc"; transcript_type "protein_coding"; transcript_name "Tceanc-203"; exon_number 1; exon_id "ENSMUSE00001022819.2"; level 3; protein_id "ENSMUSP00000136691.2"; transcript_support_level "NA"; mgi_id "MGI:2685236"; tag "basic"; tag "appris_principal_1"; tag "CCDS"; ccdsid "CCDS53249.1"; havana_gene "OTTMUSG00000019552.1";
chrX	HAVANA	CDS	165286288	165286393	0	-	0	gene_id "ENSMUSG00000051224.14"; transcript_id "ENSMUST00000112187.2"; gene_type "protein_coding"; gene_name "Tceanc"; transcript_type "protein_coding"; transcript_name "Tceanc-201"; exon_number 5; exon_id "ENSMUSE00000690709.2"; level 2; protein_id "ENSMUSP00000107805.2"; transcript_support_level "3"; mgi_id "MGI:2685236"; tag "mRNA_end_NF"; tag "cds_end_NF"; havana_gene "OTTMUSG00000019552.1"; havana_transcript "OTTMUST00000046693.1";
chrX	HAVANA	exon	165286288	165286401	0	-	.	gene_id "ENSMUSG00000051224.14"; transcript_id "ENSMUST00000112187.2"; gene_type "protein_coding"; gene_name "Tceanc"; transcript_type "protein_coding"; transcript_name "Tceanc-201"; exon_number 5; exon_id "ENSMUSE00000690709.2"; level 2; protein_id "ENSMUSP00000107805.2"; transcript_support_level "3"; mgi_id "MGI:2685236"; tag "mRNA_end_NF"; tag "cds_end_NF"; havana_gene "OTTMUSG00000019552.1"; havana_transcript "OTTMUST00000046693.1";
chrX	HAVANA	transcript	165286288	165301563	0	-	.	gene_id "ENSMUSG00000051224.14"; transcript_id "ENSMUST00000112187.2"; gene_type "protein_coding"; gene_name "Tceanc"; transcript_type "protein_coding"; transcript_name "Tceanc-201"; level 2; protein_id "ENSMUSP00000107805.2"; transcript_support_level "3"; mgi_id "MGI:2685236"; tag "mRNA_end_NF"; tag "cds_end_NF"; havana_gene "OTTMUSG00000019552.1"; havana_transcript "OTTMUST00000046693.1";
chrX	HAVANA	start_codon	165286391	165286393	0	-	0	gene_id "ENSMUSG00000051224.14"; transcript_id "ENSMUST00000112188.8"; gene_type "protein_coding"; gene_name "Tceanc"; transcript_type "protein_coding"; transcript_name "Tceanc-202"; exon_number 5; exon_id "ENSMUSE00000652474.3"; level 2; protein_id "ENSMUSP00000107806.2"; transcript_support_level "1"; mgi_id "MGI:2685236"; tag "basic"; tag "Ensembl_canonical"; tag "GENCODE_Primary"; tag "appris_principal_1"; tag "CCDS"; ccdsid "CCDS53249.1"; havana_gene "OTTMUSG00000019552.1"; havana_transcript "OTTMUST00000046692.1";
chrX	ENSEMBL	start_codon	165286391	165286393	0	-	0	gene_id "ENSMUSG00000051224.14"; transcript_id "ENSMUST00000180322.2"; gene_type "protein_coding"; gene_name "Tceanc"; transcript_type "protein_coding"; transcript_name "Tceanc-203"; exon_number 1; exon_id "ENSMUSE00001022819.2"; level 3; protein_id "ENSMUSP00000136691.2"; transcript_support_level "NA"; mgi_id "MGI:2685236"; tag "basic"; tag "appris_principal_1"; tag "CCDS"; ccdsid "CCDS53249.1"; havana_gene "OTTMUSG00000019552.1";
chrX	HAVANA	start_codon	165286391	165286393	0	-	0	gene_id "ENSMUSG00000051224.14"; transcript_id "ENSMUST00000112187.2"; gene_type "protein_coding"; gene_name "Tceanc"; transcript_type "protein_coding"; transcript_name "Tceanc-201"; exon_number 5; exon_id "ENSMUSE00000690709.2"; level 2; protein_id "ENSMUSP00000107805.2"; transcript_support_level "3"; mgi_id "MGI:2685236"; tag "mRNA_end_NF"; tag "cds_end_NF"; havana_gene "OTTMUSG00000019552.1"; havana_transcript "OTTMUST00000046693.1";
chrX	HAVANA	UTR	165286394	165286401	0	-	.	gene_id "ENSMUSG00000051224.14"; transcript_id "ENSMUST00000112188.8"; gene_type "protein_coding"; gene_name "Tceanc"; transcript_type "protein_coding"; transcript_name "Tceanc-202"; exon_number 5; exon_id "ENSMUSE00000652474.3"; level 2; protein_id "ENSMUSP00000107806.2"; transcript_support_level "1"; mgi_id "MGI:2685236"; tag "basic"; tag "Ensembl_canonical"; tag "GENCODE_Primary"; tag "appris_principal_1"; tag "CCDS"; ccdsid "CCDS53249.1"; havana_gene "OTTMUSG00000019552.1"; havana_transcript "OTTMUST00000046692.1";
chrX	HAVANA	UTR	165286394	165286401	0	-	.	gene_id "ENSMUSG00000051224.14"; transcript_id "ENSMUST00000112187.2"; gene_type "protein_coding"; gene_name "Tceanc"; transcript_type "protein_coding"; transcript_name "Tceanc-201"; exon_number 5; exon_id "ENSMUSE00000690709.2"; level 2; protein_id "ENSMUSP00000107805.2"; transcript_support_level "3"; mgi_id "MGI:2685236"; tag "mRNA_end_NF"; tag "cds_end_NF"; havana_gene "OTTMUSG00000019552.1"; havana_transcript "OTTMUST00000046693.1";
chrX	HAVANA	exon	165288702	165288832	0	-	.	gene_id "ENSMUSG00000051224.14"; transcript_id "ENSMUST00000112188.8"; gene_type "protein_coding"; gene_name "Tceanc"; transcript_type "protein_coding"; transcript_name "Tceanc-202"; exon_number 4; exon_id "ENSMUSE00000690717.2"; level 2; protein_id "ENSMUSP00000107806.2"; transcript_support_level "1"; mgi_id "MGI:2685236"; tag "basic"; tag "Ensembl_canonical"; tag "GENCODE_Primary"; tag "appris_principal_1"; tag "CCDS"; ccdsid "CCDS53249.1"; havana_gene "OTTMUSG00000019552.1"; havana_transcript "OTTMUST00000046692.1";
chrX	HAVANA	UTR	165288702	165288832	0	-	.	gene_id "ENSMUSG00000051224.14"; transcript_id "ENSMUST00000112188.8"; gene_type "protein_coding"; gene_name "Tceanc"; transcript_type "protein_coding"; transcript_name "Tceanc-202"; exon_number 4; exon_id "ENSMUSE00000690717.2"; level 2; protein_id "ENSMUSP00000107806.2"; transcript_support_level "1"; mgi_id "MGI:2685236"; tag "basic"; tag "Ensembl_canonical"; tag "GENCODE_Primary"; tag "appris_principal_1"; tag "CCDS"; ccdsid "CCDS53249.1"; havana_gene "OTTMUSG00000019552.1"; havana_transcript "OTTMUST00000046692.1";
chrX	HAVANA	exon	165288702	165288832	0	-	.	gene_id "ENSMUSG00000051224.14"; transcript_id "ENSMUST00000112187.2"; gene_type "protein_coding"; gene_name "Tceanc"; transcript_type "protein_coding"; transcript_name "Tceanc-201"; exon_number 4; exon_id "ENSMUSE00000690717.2"; level 2; protein_id "ENSMUSP00000107805.2"; transcript_support_level "3"; mgi_id "MGI:2685236"; tag "mRNA_end_NF"; tag "cds_end_NF"; havana_gene "OTTMUSG00000019552.1"; havana_transcript "OTTMUST00000046693.1";
chrX	HAVANA	UTR	165288702	165288832	0	-	.	gene_id "ENSMUSG00000051224.14"; transcript_id "ENSMUST00000112187.2"; gene_type "protein_coding"; gene_name "Tceanc"; transcript_type "protein_coding"; transcript_name "Tceanc-201"; exon_number 4; exon_id "ENSMUSE00000690717.2"; level 2; protein_id "ENSMUSP00000107805.2"; transcript_support_level "3"; mgi_id "MGI:2685236"; tag "mRNA_end_NF"; tag "cds_end_NF"; havana_gene "OTTMUSG00000019552.1"; havana_transcript "OTTMUST00000046693.1";
chrX	HAVANA	exon	165290705	165290742	0	-	.	gene_id "ENSMUSG00000051224.14"; transcript_id "ENSMUST00000112188.8"; gene_type "protein_coding"; gene_name "Tceanc"; transcript_type "protein_coding"; transcript_name "Tceanc-202"; exon_number 3; exon_id "ENSMUSE00000690714.2"; level 2; protein_id "ENSMUSP00000107806.2"; transcript_support_level "1"; mgi_id "MGI:2685236"; tag "basic"; tag "Ensembl_canonical"; tag "GENCODE_Primary"; tag "appris_principal_1"; tag "CCDS"; ccdsid "CCDS53249.1"; havana_gene "OTTMUSG00000019552.1"; havana_transcript "OTTMUST00000046692.1";
chrX	HAVANA	UTR	165290705	165290742	0	-	.	gene_id "ENSMUSG00000051224.14"; transcript_id "ENSMUST00000112188.8"; gene_type "protein_coding"; gene_name "Tceanc"; transcript_type "protein_coding"; transcript_name "Tceanc-202"; exon_number 3; exon_id "ENSMUSE00000690714.2"; level 2; protein_id "ENSMUSP00000107806.2"; transcript_support_level "1"; mgi_id "MGI:2685236"; tag "basic"; tag "Ensembl_canonical"; tag "GENCODE_Primary"; tag "appris_principal_1"; tag "CCDS"; ccdsid "CCDS53249.1"; havana_gene "OTTMUSG00000019552.1"; havana_transcript "OTTMUST00000046692.1";
chrX	HAVANA	exon	165290705	165290742	0	-	.	gene_id "ENSMUSG00000051224.14"; transcript_id "ENSMUST00000112187.2"; gene_type "protein_coding"; gene_name "Tceanc"; transcript_type "protein_coding"; transcript_name "Tceanc-201"; exon_number 3; exon_id "ENSMUSE00000690714.2"; level 2; protein_id "ENSMUSP00000107805.2"; transcript_support_level "3"; mgi_id "MGI:2685236"; tag "mRNA_end_NF"; tag "cds_end_NF"; havana_gene "OTTMUSG00000019552.1"; havana_transcript "OTTMUST00000046693.1";
chrX	HAVANA	UTR	165290705	165290742	0	-	.	gene_id "ENSMUSG00000051224.14"; transcript_id "ENSMUST00000112187.2"; gene_type "protein_coding"; gene_name "Tceanc"; transcript_type "protein_coding"; transcript_name "Tceanc-201"; exon_number 3; exon_id "ENSMUSE00000690714.2"; level 2; protein_id "ENSMUSP00000107805.2"; transcript_support_level "3"; mgi_id "MGI:2685236"; tag "mRNA_end_NF"; tag "cds_end_NF"; havana_gene "OTTMUSG00000019552.1"; havana_transcript "OTTMUST00000046693.1";
chrX	HAVANA	exon	165291902	165292002	0	-	.	gene_id "ENSMUSG00000051224.14"; transcript_id "ENSMUST00000112188.8"; gene_type "protein_coding"; gene_name "Tceanc"; transcript_type "protein_coding"; transcript_name "Tceanc-202"; exon_number 2; exon_id "ENSMUSE00000690715.2"; level 2; protein_id "ENSMUSP00000107806.2"; transcript_support_level "1"; mgi_id "MGI:2685236"; tag "basic"; tag "Ensembl_canonical"; tag "GENCODE_Primary"; tag "appris_principal_1"; tag "CCDS"; ccdsid "CCDS53249.1"; havana_gene "OTTMUSG00000019552.1"; havana_transcript "OTTMUST00000046692.1";
chrX	HAVANA	UTR	165291902	165292002	0	-	.	gene_id "ENSMUSG00000051224.14"; transcript_id "ENSMUST00000112188.8"; gene_type "protein_coding"; gene_name "Tceanc"; transcript_type "protein_coding"; transcript_name "Tceanc-202"; exon_number 2; exon_id "ENSMUSE00000690715.2"; level 2; protein_id "ENSMUSP00000107806.2"; transcript_support_level "1"; mgi_id "MGI:2685236"; tag "basic"; tag "Ensembl_canonical"; tag "GENCODE_Primary"; tag "appris_principal_1"; tag "CCDS"; ccdsid "CCDS53249.1"; havana_gene "OTTMUSG00000019552.1"; havana_transcript "OTTMUST00000046692.1";
chrX	HAVANA	exon	165291902	165292002	0	-	.	gene_id "ENSMUSG00000051224.14"; transcript_id "ENSMUST00000112187.2"; gene_type "protein_coding"; gene_name "Tceanc"; transcript_type "protein_coding"; transcript_name "Tceanc-201"; exon_number 2; exon_id "ENSMUSE00000690715.2"; level 2; protein_id "ENSMUSP00000107805.2"; transcript_support_level "3"; mgi_id "MGI:2685236"; tag "mRNA_end_NF"; tag "cds_end_NF"; havana_gene "OTTMUSG00000019552.1"; havana_transcript "OTTMUST00000046693.1";
chrX	HAVANA	UTR	165291902	165292002	0	-	.	gene_id "ENSMUSG00000051224.14"; transcript_id "ENSMUST00000112187.2"; gene_type "protein_coding"; gene_name "Tceanc"; transcript_type "protein_coding"; transcript_name "Tceanc-201"; exon_number 2; exon_id "ENSMUSE00000690715.2"; level 2; protein_id "ENSMUSP00000107805.2"; transcript_support_level "3"; mgi_id "MGI:2685236"; tag "mRNA_end_NF"; tag "cds_end_NF"; havana_gene "OTTMUSG00000019552.1"; havana_transcript "OTTMUST00000046693.1";
chrX	HAVANA	exon	165293289	165293474	0	-	.	gene_id "ENSMUSG00000051224.14"; transcript_id "ENSMUST00000112188.8"; gene_type "protein_coding"; gene_name "Tceanc"; transcript_type "protein_coding"; transcript_name "Tceanc-202"; exon_number 1; exon_id "ENSMUSE00000690716.2"; level 2; protein_id "ENSMUSP00000107806.2"; transcript_support_level "1"; mgi_id "MGI:2685236"; tag "basic"; tag "Ensembl_canonical"; tag "GENCODE_Primary"; tag "appris_principal_1"; tag "CCDS"; ccdsid "CCDS53249.1"; havana_gene "OTTMUSG00000019552.1"; havana_transcript "OTTMUST00000046692.1";
chrX	HAVANA	UTR	165293289	165293474	0	-	.	gene_id "ENSMUSG00000051224.14"; transcript_id "ENSMUST00000112188.8"; gene_type "protein_coding"; gene_name "Tceanc"; transcript_type "protein_coding"; transcript_name "Tceanc-202"; exon_number 1; exon_id "ENSMUSE00000690716.2"; level 2; protein_id "ENSMUSP00000107806.2"; transcript_support_level "1"; mgi_id "MGI:2685236"; tag "basic"; tag "Ensembl_canonical"; tag "GENCODE_Primary"; tag "appris_principal_1"; tag "CCDS"; ccdsid "CCDS53249.1"; havana_gene "OTTMUSG00000019552.1"; havana_transcript "OTTMUST00000046692.1";
chrX	HAVANA	exon	165301413	165301563	0	-	.	gene_id "ENSMUSG00000051224.14"; transcript_id "ENSMUST00000112187.2"; gene_type "protein_coding"; gene_name "Tceanc"; transcript_type "protein_coding"; transcript_name "Tceanc-201"; exon_number 1; exon_id "ENSMUSE00000690711.2"; level 2; protein_id "ENSMUSP00000107805.2"; transcript_support_level "3"; mgi_id "MGI:2685236"; tag "mRNA_end_NF"; tag "cds_end_NF"; havana_gene "OTTMUSG00000019552.1"; havana_transcript "OTTMUST00000046693.1";
chrX	HAVANA	UTR	165301413	165301563	0	-	.	gene_id "ENSMUSG00000051224.14"; transcript_id "ENSMUST00000112187.2"; gene_type "protein_coding"; gene_name "Tceanc"; transcript_type "protein_coding"; transcript_name "Tceanc-201"; exon_number 1; exon_id "ENSMUSE00000690711.2"; level 2; protein_id "ENSMUSP00000107805.2"; transcript_support_level "3"; mgi_id "MGI:2685236"; tag "mRNA_end_NF"; tag "cds_end_NF"; havana_gene "OTTMUSG00000019552.1"; havana_transcript "OTTMUST00000046693.1";
chrX	HAVANA	UTR	165306003	165306859	0	-	.	gene_id "ENSMUSG00000000402.3"; transcript_id "ENSMUST00000000412.3"; gene_type "protein_coding"; gene_name "Egfl6"; transcript_type "protein_coding"; transcript_name "Egfl6-201"; exon_number 12; exon_id "ENSMUSE00000208525.2"; level 2; protein_id "ENSMUSP00000000412.3"; transcript_support_level "1"; mgi_id "MGI:1858599"; tag "basic"; tag "Ensembl_canonical"; tag "GENCODE_Primary"; tag "appris_principal_1"; tag "CCDS"; ccdsid "CCDS30528.1"; havana_gene "OTTMUSG00000019543.1"; havana_transcript "OTTMUST00000046678.1";
chrX	HAVANA	exon	165306003	165306967	0	-	.	gene_id "ENSMUSG00000000402.3"; transcript_id "ENSMUST00000000412.3"; gene_type "protein_coding"; gene_name "Egfl6"; transcript_type "protein_coding"; transcript_name "Egfl6-201"; exon_number 12; exon_id "ENSMUSE00000208525.2"; level 2; protein_id "ENSMUSP00000000412.3"; transcript_support_level "1"; mgi_id "MGI:1858599"; tag "basic"; tag "Ensembl_canonical"; tag "GENCODE_Primary"; tag "appris_principal_1"; tag "CCDS"; ccdsid "CCDS30528.1"; havana_gene "OTTMUSG00000019543.1"; havana_transcript "OTTMUST00000046678.1";
chrX	ENSEMBL_gcm37	exon	165306003	165306967	0.0131836811715499	-	.	gene_id "ENSMUSG00000000402.3"; transcript_id "ENSMUSG00000000402.3_tx_2"; exon_id "chrX_165306003_165306967_-"; exonnum "15"; txlen "3256";
chrX	HAVANA	gene	165306003	165368716	0	-	.	gene_id "ENSMUSG00000000402.3"; gene_type "protein_coding"; gene_name "Egfl6"; level 2; mgi_id "MGI:1858599"; havana_gene "OTTMUSG00000019543.1";
chrX	HAVANA	transcript	165306003	165368716	0	-	.	gene_id "ENSMUSG00000000402.3"; transcript_id "ENSMUST00000000412.3"; gene_type "protein_coding"; gene_name "Egfl6"; transcript_type "protein_coding"; transcript_name "Egfl6-201"; level 2; protein_id "ENSMUSP00000000412.3"; transcript_support_level "1"; mgi_id "MGI:1858599"; tag "basic"; tag "Ensembl_canonical"; tag "GENCODE_Primary"; tag "appris_principal_1"; tag "CCDS"; ccdsid "CCDS30528.1"; havana_gene "OTTMUSG00000019543.1"; havana_transcript "OTTMUST00000046678.1";
chrX	HAVANA	stop_codon	165306857	165306859	0	-	0	gene_id "ENSMUSG00000000402.3"; transcript_id "ENSMUST00000000412.3"; gene_type "protein_coding"; gene_name "Egfl6"; transcript_type "protein_coding"; transcript_name "Egfl6-201"; exon_number 12; exon_id "ENSMUSE00000208525.2"; level 2; protein_id "ENSMUSP00000000412.3"; transcript_support_level "1"; mgi_id "MGI:1858599"; tag "basic"; tag "Ensembl_canonical"; tag "GENCODE_Primary"; tag "appris_principal_1"; tag "CCDS"; ccdsid "CCDS30528.1"; havana_gene "OTTMUSG00000019543.1"; havana_transcript "OTTMUST00000046678.1";
chrX	HAVANA	CDS	165306860	165306967	0	-	0	gene_id "ENSMUSG00000000402.3"; transcript_id "ENSMUST00000000412.3"; gene_type "protein_coding"; gene_name "Egfl6"; transcript_type "protein_coding"; transcript_name "Egfl6-201"; exon_number 12; exon_id "ENSMUSE00000208525.2"; level 2; protein_id "ENSMUSP00000000412.3"; transcript_support_level "1"; mgi_id "MGI:1858599"; tag "basic"; tag "Ensembl_canonical"; tag "GENCODE_Primary"; tag "appris_principal_1"; tag "CCDS"; ccdsid "CCDS30528.1"; havana_gene "OTTMUSG00000019543.1"; havana_transcript "OTTMUST00000046678.1";
chrX	HAVANA	exon	165310310	165310575	0	-	.	gene_id "ENSMUSG00000000402.3"; transcript_id "ENSMUST00000000412.3"; gene_type "protein_coding"; gene_name "Egfl6"; transcript_type "protein_coding"; transcript_name "Egfl6-201"; exon_number 11; exon_id "ENSMUSE00000208527.2"; level 2; protein_id "ENSMUSP00000000412.3"; transcript_support_level "1"; mgi_id "MGI:1858599"; tag "basic"; tag "Ensembl_canonical"; tag "GENCODE_Primary"; tag "appris_principal_1"; tag "CCDS"; ccdsid "CCDS30528.1"; havana_gene "OTTMUSG00000019543.1"; havana_transcript "OTTMUST00000046678.1";
chrX	HAVANA	CDS	165310310	165310575	0	-	2	gene_id "ENSMUSG00000000402.3"; transcript_id "ENSMUST00000000412.3"; gene_type "protein_coding"; gene_name "Egfl6"; transcript_type "protein_coding"; transcript_name "Egfl6-201"; exon_number 11; exon_id "ENSMUSE00000208527.2"; level 2; protein_id "ENSMUSP00000000412.3"; transcript_support_level "1"; mgi_id "MGI:1858599"; tag "basic"; tag "Ensembl_canonical"; tag "GENCODE_Primary"; tag "appris_principal_1"; tag "CCDS"; ccdsid "CCDS30528.1"; havana_gene "OTTMUSG00000019543.1"; havana_transcript "OTTMUST00000046678.1";
chrX	ENSEMBL_gcm37	exon	165310310	165310575	0.0131836811715499	-	.	gene_id "ENSMUSG00000000402.3"; transcript_id "ENSMUSG00000000402.3_tx_2"; exon_id "chrX_165310310_165310575_-"; exonnum "14"; txlen "3256";
chrX	HAVANA	exon	165314968	165315069	0	-	.	gene_id "ENSMUSG00000000402.3"; transcript_id "ENSMUST00000000412.3"; gene_type "protein_coding"; gene_name "Egfl6"; transcript_type "protein_coding"; transcript_name "Egfl6-201"; exon_number 10; exon_id "ENSMUSE00000208529.2"; level 2; protein_id "ENSMUSP00000000412.3"; transcript_support_level "1"; mgi_id "MGI:1858599"; tag "basic"; tag "Ensembl_canonical"; tag "GENCODE_Primary"; tag "appris_principal_1"; tag "CCDS"; ccdsid "CCDS30528.1"; havana_gene "OTTMUSG00000019543.1"; havana_transcript "OTTMUST00000046678.1";
chrX	HAVANA	CDS	165314968	165315069	0	-	2	gene_id "ENSMUSG00000000402.3"; transcript_id "ENSMUST00000000412.3"; gene_type "protein_coding"; gene_name "Egfl6"; transcript_type "protein_coding"; transcript_name "Egfl6-201"; exon_number 10; exon_id "ENSMUSE00000208529.2"; level 2; protein_id "ENSMUSP00000000412.3"; transcript_support_level "1"; mgi_id "MGI:1858599"; tag "basic"; tag "Ensembl_canonical"; tag "GENCODE_Primary"; tag "appris_principal_1"; tag "CCDS"; ccdsid "CCDS30528.1"; havana_gene "OTTMUSG00000019543.1"; havana_transcript "OTTMUST00000046678.1";
chrX	ENSEMBL_gcm37	exon	165314968	165315069	0.0131836811715499	-	.	gene_id "ENSMUSG00000000402.3"; transcript_id "ENSMUSG00000000402.3_tx_2"; exon_id "chrX_165314968_165315069_-"; exonnum "13"; txlen "3256";
chrX	HAVANA	exon	165319196	165319276	0	-	.	gene_id "ENSMUSG00000000402.3"; transcript_id "ENSMUST00000000412.3"; gene_type "protein_coding"; gene_name "Egfl6"; transcript_type "protein_coding"; transcript_name "Egfl6-201"; exon_number 9; exon_id "ENSMUSE00000208521.2"; level 2; protein_id "ENSMUSP00000000412.3"; transcript_support_level "1"; mgi_id "MGI:1858599"; tag "basic"; tag "Ensembl_canonical"; tag "GENCODE_Primary"; tag "appris_principal_1"; tag "CCDS"; ccdsid "CCDS30528.1"; havana_gene "OTTMUSG00000019543.1"; havana_transcript "OTTMUST00000046678.1";
chrX	HAVANA	CDS	165319196	165319276	0	-	2	gene_id "ENSMUSG00000000402.3"; transcript_id "ENSMUST00000000412.3"; gene_type "protein_coding"; gene_name "Egfl6"; transcript_type "protein_coding"; transcript_name "Egfl6-201"; exon_number 9; exon_id "ENSMUSE00000208521.2"; level 2; protein_id "ENSMUSP00000000412.3"; transcript_support_level "1"; mgi_id "MGI:1858599"; tag "basic"; tag "Ensembl_canonical"; tag "GENCODE_Primary"; tag "appris_principal_1"; tag "CCDS"; ccdsid "CCDS30528.1"; havana_gene "OTTMUSG00000019543.1"; havana_transcript "OTTMUST00000046678.1";
chrX	ENSEMBL_gcm37	exon	165319196	165319276	0.0131836811715499	-	.	gene_id "ENSMUSG00000000402.3"; transcript_id "ENSMUSG00000000402.3_tx_2"; exon_id "chrX_165319196_165319276_-"; exonnum "12"; txlen "3256";
chrX	HAVANA	exon	165321410	165321730	0	-	.	gene_id "ENSMUSG00000000402.3"; transcript_id "ENSMUST00000000412.3"; gene_type "protein_coding"; gene_name "Egfl6"; transcript_type "protein_coding"; transcript_name "Egfl6-201"; exon_number 8; exon_id "ENSMUSE00000208518.2"; level 2; protein_id "ENSMUSP00000000412.3"; transcript_support_level "1"; mgi_id "MGI:1858599"; tag "basic"; tag "Ensembl_canonical"; tag "GENCODE_Primary"; tag "appris_principal_1"; tag "CCDS"; ccdsid "CCDS30528.1"; havana_gene "OTTMUSG00000019543.1"; havana_transcript "OTTMUST00000046678.1";
chrX	HAVANA	CDS	165321410	165321730	0	-	2	gene_id "ENSMUSG00000000402.3"; transcript_id "ENSMUST00000000412.3"; gene_type "protein_coding"; gene_name "Egfl6"; transcript_type "protein_coding"; transcript_name "Egfl6-201"; exon_number 8; exon_id "ENSMUSE00000208518.2"; level 2; protein_id "ENSMUSP00000000412.3"; transcript_support_level "1"; mgi_id "MGI:1858599"; tag "basic"; tag "Ensembl_canonical"; tag "GENCODE_Primary"; tag "appris_principal_1"; tag "CCDS"; ccdsid "CCDS30528.1"; havana_gene "OTTMUSG00000019543.1"; havana_transcript "OTTMUST00000046678.1";
chrX	ENSEMBL_gcm37	exon	165321410	165321730	0.0131836811715499	-	.	gene_id "ENSMUSG00000000402.3"; transcript_id "ENSMUSG00000000402.3_tx_2"; exon_id "chrX_165321410_165321730_-"; exonnum "11"; txlen "3256";
chrX	HAVANA	exon	165329417	165329539	0	-	.	gene_id "ENSMUSG00000000402.3"; transcript_id "ENSMUST00000000412.3"; gene_type "protein_coding"; gene_name "Egfl6"; transcript_type "protein_coding"; transcript_name "Egfl6-201"; exon_number 7; exon_id "ENSMUSE00000208523.2"; level 2; protein_id "ENSMUSP00000000412.3"; transcript_support_level "1"; mgi_id "MGI:1858599"; tag "basic"; tag "Ensembl_canonical"; tag "GENCODE_Primary"; tag "appris_principal_1"; tag "CCDS"; ccdsid "CCDS30528.1"; havana_gene "OTTMUSG00000019543.1"; havana_transcript "OTTMUST00000046678.1";
chrX	HAVANA	CDS	165329417	165329539	0	-	2	gene_id "ENSMUSG00000000402.3"; transcript_id "ENSMUST00000000412.3"; gene_type "protein_coding"; gene_name "Egfl6"; transcript_type "protein_coding"; transcript_name "Egfl6-201"; exon_number 7; exon_id "ENSMUSE00000208523.2"; level 2; protein_id "ENSMUSP00000000412.3"; transcript_support_level "1"; mgi_id "MGI:1858599"; tag "basic"; tag "Ensembl_canonical"; tag "GENCODE_Primary"; tag "appris_principal_1"; tag "CCDS"; ccdsid "CCDS30528.1"; havana_gene "OTTMUSG00000019543.1"; havana_transcript "OTTMUST00000046678.1";
chrX	ENSEMBL_gcm37	exon	165329417	165329539	0.0131836811715499	-	.	gene_id "ENSMUSG00000000402.3"; transcript_id "ENSMUSG00000000402.3_tx_2"; exon_id "chrX_165329417_165329539_-"; exonnum "10"; txlen "3256";
chrX	HAVANA	exon	165331819	165331953	0	-	.	gene_id "ENSMUSG00000000402.3"; transcript_id "ENSMUST00000000412.3"; gene_type "protein_coding"; gene_name "Egfl6"; transcript_type "protein_coding"; transcript_name "Egfl6-201"; exon_number 6; exon_id "ENSMUSE00000208522.2"; level 2; protein_id "ENSMUSP00000000412.3"; transcript_support_level "1"; mgi_id "MGI:1858599"; tag "basic"; tag "Ensembl_canonical"; tag "GENCODE_Primary"; tag "appris_principal_1"; tag "CCDS"; ccdsid "CCDS30528.1"; havana_gene "OTTMUSG00000019543.1"; havana_transcript "OTTMUST00000046678.1";
chrX	HAVANA	CDS	165331819	165331953	0	-	2	gene_id "ENSMUSG00000000402.3"; transcript_id "ENSMUST00000000412.3"; gene_type "protein_coding"; gene_name "Egfl6"; transcript_type "protein_coding"; transcript_name "Egfl6-201"; exon_number 6; exon_id "ENSMUSE00000208522.2"; level 2; protein_id "ENSMUSP00000000412.3"; transcript_support_level "1"; mgi_id "MGI:1858599"; tag "basic"; tag "Ensembl_canonical"; tag "GENCODE_Primary"; tag "appris_principal_1"; tag "CCDS"; ccdsid "CCDS30528.1"; havana_gene "OTTMUSG00000019543.1"; havana_transcript "OTTMUST00000046678.1";
chrX	ENSEMBL_gcm37	exon	165331819	165331953	0.0131836811715499	-	.	gene_id "ENSMUSG00000000402.3"; transcript_id "ENSMUSG00000000402.3_tx_2"; exon_id "chrX_165331819_165331953_-"; exonnum "9"; txlen "3256";
chrX	HAVANA	exon	165335421	165335540	0	-	.	gene_id "ENSMUSG00000000402.3"; transcript_id "ENSMUST00000000412.3"; gene_type "protein_coding"; gene_name "Egfl6"; transcript_type "protein_coding"; transcript_name "Egfl6-201"; exon_number 5; exon_id "ENSMUSE00000208519.2"; level 2; protein_id "ENSMUSP00000000412.3"; transcript_support_level "1"; mgi_id "MGI:1858599"; tag "basic"; tag "Ensembl_canonical"; tag "GENCODE_Primary"; tag "appris_principal_1"; tag "CCDS"; ccdsid "CCDS30528.1"; havana_gene "OTTMUSG00000019543.1"; havana_transcript "OTTMUST00000046678.1";
chrX	HAVANA	CDS	165335421	165335540	0	-	2	gene_id "ENSMUSG00000000402.3"; transcript_id "ENSMUST00000000412.3"; gene_type "protein_coding"; gene_name "Egfl6"; transcript_type "protein_coding"; transcript_name "Egfl6-201"; exon_number 5; exon_id "ENSMUSE00000208519.2"; level 2; protein_id "ENSMUSP00000000412.3"; transcript_support_level "1"; mgi_id "MGI:1858599"; tag "basic"; tag "Ensembl_canonical"; tag "GENCODE_Primary"; tag "appris_principal_1"; tag "CCDS"; ccdsid "CCDS30528.1"; havana_gene "OTTMUSG00000019543.1"; havana_transcript "OTTMUST00000046678.1";
chrX	ENSEMBL_gcm37	exon	165335421	165335540	0.0131836811715499	-	.	gene_id "ENSMUSG00000000402.3"; transcript_id "ENSMUSG00000000402.3_tx_2"; exon_id "chrX_165335421_165335540_-"; exonnum "8"; txlen "3256";
chrX	HAVANA	exon	165339966	165340085	0	-	.	gene_id "ENSMUSG00000000402.3"; transcript_id "ENSMUST00000000412.3"; gene_type "protein_coding"; gene_name "Egfl6"; transcript_type "protein_coding"; transcript_name "Egfl6-201"; exon_number 4; exon_id "ENSMUSE00000208517.2"; level 2; protein_id "ENSMUSP00000000412.3"; transcript_support_level "1"; mgi_id "MGI:1858599"; tag "basic"; tag "Ensembl_canonical"; tag "GENCODE_Primary"; tag "appris_principal_1"; tag "CCDS"; ccdsid "CCDS30528.1"; havana_gene "OTTMUSG00000019543.1"; havana_transcript "OTTMUST00000046678.1";
chrX	HAVANA	CDS	165339966	165340085	0	-	2	gene_id "ENSMUSG00000000402.3"; transcript_id "ENSMUST00000000412.3"; gene_type "protein_coding"; gene_name "Egfl6"; transcript_type "protein_coding"; transcript_name "Egfl6-201"; exon_number 4; exon_id "ENSMUSE00000208517.2"; level 2; protein_id "ENSMUSP00000000412.3"; transcript_support_level "1"; mgi_id "MGI:1858599"; tag "basic"; tag "Ensembl_canonical"; tag "GENCODE_Primary"; tag "appris_principal_1"; tag "CCDS"; ccdsid "CCDS30528.1"; havana_gene "OTTMUSG00000019543.1"; havana_transcript "OTTMUST00000046678.1";
chrX	ENSEMBL_gcm37	exon	165339966	165340085	0.0131836811715499	-	.	gene_id "ENSMUSG00000000402.3"; transcript_id "ENSMUSG00000000402.3_tx_2"; exon_id "chrX_165339966_165340085_-"; exonnum "7"; txlen "3256";
chrX	HAVANA	exon	165345938	165346030	0	-	.	gene_id "ENSMUSG00000000402.3"; transcript_id "ENSMUST00000000412.3"; gene_type "protein_coding"; gene_name "Egfl6"; transcript_type "protein_coding"; transcript_name "Egfl6-201"; exon_number 3; exon_id "ENSMUSE00000208515.2"; level 2; protein_id "ENSMUSP00000000412.3"; transcript_support_level "1"; mgi_id "MGI:1858599"; tag "basic"; tag "Ensembl_canonical"; tag "GENCODE_Primary"; tag "appris_principal_1"; tag "CCDS"; ccdsid "CCDS30528.1"; havana_gene "OTTMUSG00000019543.1"; havana_transcript "OTTMUST00000046678.1";
chrX	HAVANA	CDS	165345938	165346030	0	-	2	gene_id "ENSMUSG00000000402.3"; transcript_id "ENSMUST00000000412.3"; gene_type "protein_coding"; gene_name "Egfl6"; transcript_type "protein_coding"; transcript_name "Egfl6-201"; exon_number 3; exon_id "ENSMUSE00000208515.2"; level 2; protein_id "ENSMUSP00000000412.3"; transcript_support_level "1"; mgi_id "MGI:1858599"; tag "basic"; tag "Ensembl_canonical"; tag "GENCODE_Primary"; tag "appris_principal_1"; tag "CCDS"; ccdsid "CCDS30528.1"; havana_gene "OTTMUSG00000019543.1"; havana_transcript "OTTMUST00000046678.1";
chrX	ENSEMBL_gcm37	exon	165345938	165346030	0.0131836811715499	-	.	gene_id "ENSMUSG00000000402.3"; transcript_id "ENSMUSG00000000402.3_tx_2"; exon_id "chrX_165345938_165346030_-"; exonnum "6"; txlen "3256";
chrX	HAVANA	exon	165351405	165351517	0	-	.	gene_id "ENSMUSG00000000402.3"; transcript_id "ENSMUST00000000412.3"; gene_type "protein_coding"; gene_name "Egfl6"; transcript_type "protein_coding"; transcript_name "Egfl6-201"; exon_number 2; exon_id "ENSMUSE00000208524.2"; level 2; protein_id "ENSMUSP00000000412.3"; transcript_support_level "1"; mgi_id "MGI:1858599"; tag "basic"; tag "Ensembl_canonical"; tag "GENCODE_Primary"; tag "appris_principal_1"; tag "CCDS"; ccdsid "CCDS30528.1"; havana_gene "OTTMUSG00000019543.1"; havana_transcript "OTTMUST00000046678.1";
chrX	HAVANA	CDS	165351405	165351517	0	-	1	gene_id "ENSMUSG00000000402.3"; transcript_id "ENSMUST00000000412.3"; gene_type "protein_coding"; gene_name "Egfl6"; transcript_type "protein_coding"; transcript_name "Egfl6-201"; exon_number 2; exon_id "ENSMUSE00000208524.2"; level 2; protein_id "ENSMUSP00000000412.3"; transcript_support_level "1"; mgi_id "MGI:1858599"; tag "basic"; tag "Ensembl_canonical"; tag "GENCODE_Primary"; tag "appris_principal_1"; tag "CCDS"; ccdsid "CCDS30528.1"; havana_gene "OTTMUSG00000019543.1"; havana_transcript "OTTMUST00000046678.1";
chrX	ENSEMBL_gcm37	exon	165351405	165351517	0.0131836811715499	-	.	gene_id "ENSMUSG00000000402.3"; transcript_id "ENSMUSG00000000402.3_tx_2"; exon_id "chrX_165351405_165351517_-"; exonnum "5"; txlen "3256";
chrX	HAVANA	CDS	165368452	165368519	0	-	0	gene_id "ENSMUSG00000000402.3"; transcript_id "ENSMUST00000000412.3"; gene_type "protein_coding"; gene_name "Egfl6"; transcript_type "protein_coding"; transcript_name "Egfl6-201"; exon_number 1; exon_id "ENSMUSE00000208516.4"; level 2; protein_id "ENSMUSP00000000412.3"; transcript_support_level "1"; mgi_id "MGI:1858599"; tag "basic"; tag "Ensembl_canonical"; tag "GENCODE_Primary"; tag "appris_principal_1"; tag "CCDS"; ccdsid "CCDS30528.1"; havana_gene "OTTMUSG00000019543.1"; havana_transcript "OTTMUST00000046678.1";
chrX	HAVANA	exon	165368452	165368716	0	-	.	gene_id "ENSMUSG00000000402.3"; transcript_id "ENSMUST00000000412.3"; gene_type "protein_coding"; gene_name "Egfl6"; transcript_type "protein_coding"; transcript_name "Egfl6-201"; exon_number 1; exon_id "ENSMUSE00000208516.4"; level 2; protein_id "ENSMUSP00000000412.3"; transcript_support_level "1"; mgi_id "MGI:1858599"; tag "basic"; tag "Ensembl_canonical"; tag "GENCODE_Primary"; tag "appris_principal_1"; tag "CCDS"; ccdsid "CCDS30528.1"; havana_gene "OTTMUSG00000019543.1"; havana_transcript "OTTMUST00000046678.1";
chrX	HAVANA	start_codon	165368517	165368519	0	-	0	gene_id "ENSMUSG00000000402.3"; transcript_id "ENSMUST00000000412.3"; gene_type "protein_coding"; gene_name "Egfl6"; transcript_type "protein_coding"; transcript_name "Egfl6-201"; exon_number 1; exon_id "ENSMUSE00000208516.4"; level 2; protein_id "ENSMUSP00000000412.3"; transcript_support_level "1"; mgi_id "MGI:1858599"; tag "basic"; tag "Ensembl_canonical"; tag "GENCODE_Primary"; tag "appris_principal_1"; tag "CCDS"; ccdsid "CCDS30528.1"; havana_gene "OTTMUSG00000019543.1"; havana_transcript "OTTMUST00000046678.1";
chrX	HAVANA	UTR	165368520	165368716	0	-	.	gene_id "ENSMUSG00000000402.3"; transcript_id "ENSMUST00000000412.3"; gene_type "protein_coding"; gene_name "Egfl6"; transcript_type "protein_coding"; transcript_name "Egfl6-201"; exon_number 1; exon_id "ENSMUSE00000208516.4"; level 2; protein_id "ENSMUSP00000000412.3"; transcript_support_level "1"; mgi_id "MGI:1858599"; tag "basic"; tag "Ensembl_canonical"; tag "GENCODE_Primary"; tag "appris_principal_1"; tag "CCDS"; ccdsid "CCDS30528.1"; havana_gene "OTTMUSG00000019543.1"; havana_transcript "OTTMUST00000046678.1";
chrX	sragcm37_mid	exon	165368902	165369255	0.0131836811715499	-	.	gene_id "ENSMUSG00000000402.3"; transcript_id "ENSMUSG00000000402.3_tx_2"; exon_id "chrX_165368902_165369255_-"; exonnum "4"; txlen "3256";
chrX	sragcm37_mid	exon	165375094	165375329	0.0131836811715499	-	.	gene_id "ENSMUSG00000000402.3"; transcript_id "ENSMUSG00000000402.3_tx_2"; exon_id "chrX_165375094_165375329_-"; exonnum "3"; txlen "3256";
chrX	sragcm37_mid	exon	165380217	165380317	0.0131836811715499	-	.	gene_id "ENSMUSG00000000402.3"; transcript_id "ENSMUSG00000000402.3_tx_2"; exon_id "chrX_165380217_165380317_-"; exonnum "2"; txlen "3256";
chrX	HAVANA	exon	165401098	165403778	0	-	.	gene_id "ENSMUSG00000087677.2"; transcript_id "ENSMUST00000156526.2"; gene_type "lncRNA"; gene_name "Gm15226"; transcript_type "lncRNA"; transcript_name "Gm15226-201"; exon_number 2; exon_id "ENSMUSE00000783403.2"; level 2; transcript_support_level "1"; mgi_id "MGI:3705187"; tag "basic"; tag "Ensembl_canonical"; tag "GENCODE_Primary"; havana_gene "OTTMUSG00000019538.1"; havana_transcript "OTTMUST00000046668.1";
chrX	HAVANA	gene	165401098	165404538	0	-	.	gene_id "ENSMUSG00000087677.2"; gene_type "lncRNA"; gene_name "Gm15226"; level 2; mgi_id "MGI:3705187"; havana_gene "OTTMUSG00000019538.1";
chrX	HAVANA	transcript	165401098	165404538	0	-	.	gene_id "ENSMUSG00000087677.2"; transcript_id "ENSMUST00000156526.2"; gene_type "lncRNA"; gene_name "Gm15226"; transcript_type "lncRNA"; transcript_name "Gm15226-201"; level 2; transcript_support_level "1"; mgi_id "MGI:3705187"; tag "basic"; tag "Ensembl_canonical"; tag "GENCODE_Primary"; havana_gene "OTTMUSG00000019538.1"; havana_transcript "OTTMUST00000046668.1";
chrX	sragcm37_es	exon	165401172	165403386	0.00694923487567832	-	.	gene_id "ENSMUSG00000087677.2"; transcript_id "ENSMUSG00000087677.2_tx_2"; exon_id "chrX_165401172_165403386_-"; exonnum "3"; txlen "2625";
chrX	sragcm37_ss	exon	165401559	165401684	0.0131836811715499	-	.	gene_id "ENSMUSG00000000402.3"; transcript_id "ENSMUSG00000000402.3_tx_2"; exon_id "chrX_165401559_165401684_-"; exonnum "1"; txlen "3256";
chrX	sragcm37_es	exon	165402609	165403382	0.0141156333412216	-	.	gene_id "ENSMUSG00000087677.2"; transcript_id "ENSMUSG00000087677.2_tx_1"; exon_id "chrX_165402609_165403382_-"; exonnum "3"; txlen "1184";
chrX	sragcm37_mid	exon	165403659	165403778	0.0141156333412216	-	.	gene_id "ENSMUSG00000087677.2"; transcript_id "ENSMUSG00000087677.2_tx_1"; exon_id "chrX_165403659_165403778_-"; exonnum "2"; txlen "1184";
chrX	sragcm37_mid	exon	165403659	165403778	0.00694923487567832	-	.	gene_id "ENSMUSG00000087677.2"; transcript_id "ENSMUSG00000087677.2_tx_2"; exon_id "chrX_165403659_165403778_-"; exonnum "2"; txlen "2625";
chrX	HAVANA	exon	165404249	165404538	0	-	.	gene_id "ENSMUSG00000087677.2"; transcript_id "ENSMUST00000156526.2"; gene_type "lncRNA"; gene_name "Gm15226"; transcript_type "lncRNA"; transcript_name "Gm15226-201"; exon_number 1; exon_id "ENSMUSE00000757232.2"; level 2; transcript_support_level "1"; mgi_id "MGI:3705187"; tag "basic"; tag "Ensembl_canonical"; tag "GENCODE_Primary"; havana_gene "OTTMUSG00000019538.1"; havana_transcript "OTTMUST00000046668.1";
chrX	ENSEMBL_gcm37	exon	165404249	165404538	0.0141156333412216	-	.	gene_id "ENSMUSG00000087677.2"; transcript_id "ENSMUSG00000087677.2_tx_1"; exon_id "chrX_165404249_165404538_-"; exonnum "1"; txlen "1184";
chrX	ENSEMBL_gcm37	exon	165404249	165404538	0.00694923487567832	-	.	gene_id "ENSMUSG00000087677.2"; transcript_id "ENSMUSG00000087677.2_tx_2"; exon_id "chrX_165404249_165404538_-"; exonnum "1"; txlen "2625";
chrX	HAVANA	exon	165556015	165556851	0	-	.	gene_id "ENSMUSG00000135079.1"; transcript_id "ENSMUST00000328549.1"; gene_type "lncRNA"; gene_name "ENSMUSG00000135079"; transcript_type "lncRNA"; transcript_name "ENSMUST00000328549"; exon_number 2; exon_id "ENSMUSE00001647602.1"; level 2; tag "basic"; tag "Ensembl_canonical"; tag "GENCODE_Primary"; tag "TAGENE";
chrX	HAVANA	gene	165556015	165557556	0	-	.	gene_id "ENSMUSG00000135079.1"; gene_type "lncRNA"; gene_name "ENSMUSG00000135079"; level 2;
chrX	HAVANA	transcript	165556015	165557556	0	-	.	gene_id "ENSMUSG00000135079.1"; transcript_id "ENSMUST00000328549.1"; gene_type "lncRNA"; gene_name "ENSMUSG00000135079"; transcript_type "lncRNA"; transcript_name "ENSMUST00000328549"; level 2; tag "basic"; tag "Ensembl_canonical"; tag "GENCODE_Primary"; tag "TAGENE";
chrX	HAVANA	exon	165557323	165557556	0	-	.	gene_id "ENSMUSG00000135079.1"; transcript_id "ENSMUST00000328549.1"; gene_type "lncRNA"; gene_name "ENSMUSG00000135079"; transcript_type "lncRNA"; transcript_name "ENSMUST00000328549"; exon_number 1; exon_id "ENSMUSE00001647601.1"; level 2; tag "basic"; tag "Ensembl_canonical"; tag "GENCODE_Primary"; tag "TAGENE";
chrX	sragcm37_es	exon	165584649	165585190	0.00294591305441722	-	.	gene_id "sragcm37_gene_44322"; transcript_id "sragcm37_gene_44322_tx_1"; exon_id "chrX_165584649_165585190_-"; exonnum "3"; txlen "857";
chrX	sragcm37_es	exon	165584649	165585190	0.00294591305441722	-	.	gene_id "sragcm37_gene_44322"; transcript_id "sragcm37_gene_44322_tx_2"; exon_id "chrX_165584649_165585190_-"; exonnum "3"; txlen "671";
chrX	sragcm37_mid	exon	165585780	165585843	0.00294591305441722	-	.	gene_id "sragcm37_gene_44322"; transcript_id "sragcm37_gene_44322_tx_1"; exon_id "chrX_165585780_165585843_-"; exonnum "2"; txlen "857";
chrX	sragcm37_mid	exon	165585780	165585843	0.00294591305441722	-	.	gene_id "sragcm37_gene_44322"; transcript_id "sragcm37_gene_44322_tx_2"; exon_id "chrX_165585780_165585843_-"; exonnum "2"; txlen "671";
chrX	sragcm37_ss	exon	165594393	165594643	0.00294591305441722	-	.	gene_id "sragcm37_gene_44322"; transcript_id "sragcm37_gene_44322_tx_1"; exon_id "chrX_165594393_165594643_-"; exonnum "1"; txlen "857";
chrX	sragcm37_mid	exon	165601880	165601944	0.00294591305441722	-	.	gene_id "sragcm37_gene_44322"; transcript_id "sragcm37_gene_44322_tx_2"; exon_id "chrX_165601880_165601944_-"; exonnum "1"; txlen "671";
chrX	HAVANA	exon	165602745	165602986	0	-	.	gene_id "ENSMUSG00000137668.1"; transcript_id "ENSMUST00000342878.1"; gene_type "lncRNA"; gene_name "ENSMUSG00000137668"; transcript_type "lncRNA"; transcript_name "ENSMUST00000342878"; exon_number 6; exon_id "ENSMUSE00001675422.1"; level 2; tag "basic"; tag "Ensembl_canonical"; tag "GENCODE_Primary"; tag "TAGENE";
chrX	ENSEMBL_gcm37	exon	165602745	165602986	0.0442326677797395	-	.	gene_id "ENSMUSG00000137668.1"; transcript_id "ENSMUSG00000137668.1_tx_1"; exon_id "chrX_165602745_165602986_-"; exonnum "6"; txlen "675";
chrX	ENSEMBL_gcm37	exon	165602745	165602986	0.0264342635680125	-	.	gene_id "ENSMUSG00000137668.1"; transcript_id "ENSMUSG00000137668.1_tx_2"; exon_id "chrX_165602745_165602986_-"; exonnum "5"; txlen "622";
chrX	HAVANA	gene	165602745	165607167	0	-	.	gene_id "ENSMUSG00000137668.1"; gene_type "lncRNA"; gene_name "ENSMUSG00000137668"; level 2;
chrX	HAVANA	transcript	165602745	165607167	0	-	.	gene_id "ENSMUSG00000137668.1"; transcript_id "ENSMUST00000342878.1"; gene_type "lncRNA"; gene_name "ENSMUSG00000137668"; transcript_type "lncRNA"; transcript_name "ENSMUST00000342878"; level 2; tag "basic"; tag "Ensembl_canonical"; tag "GENCODE_Primary"; tag "TAGENE";
chrX	HAVANA	exon	165603917	165604036	0	-	.	gene_id "ENSMUSG00000137668.1"; transcript_id "ENSMUST00000342878.1"; gene_type "lncRNA"; gene_name "ENSMUSG00000137668"; transcript_type "lncRNA"; transcript_name "ENSMUST00000342878"; exon_number 5; exon_id "ENSMUSE00001675420.1"; level 2; tag "basic"; tag "Ensembl_canonical"; tag "GENCODE_Primary"; tag "TAGENE";
chrX	ENSEMBL_gcm37	exon	165603917	165604036	0.0442326677797395	-	.	gene_id "ENSMUSG00000137668.1"; transcript_id "ENSMUSG00000137668.1_tx_1"; exon_id "chrX_165603917_165604036_-"; exonnum "5"; txlen "675";
chrX	ENSEMBL_gcm37	exon	165603917	165604036	0.0264342635680125	-	.	gene_id "ENSMUSG00000137668.1"; transcript_id "ENSMUSG00000137668.1_tx_2"; exon_id "chrX_165603917_165604036_-"; exonnum "4"; txlen "622";
chrX	HAVANA	exon	165605804	165605902	0	-	.	gene_id "ENSMUSG00000137668.1"; transcript_id "ENSMUST00000342878.1"; gene_type "lncRNA"; gene_name "ENSMUSG00000137668"; transcript_type "lncRNA"; transcript_name "ENSMUST00000342878"; exon_number 4; exon_id "ENSMUSE00001675425.1"; level 2; tag "basic"; tag "Ensembl_canonical"; tag "GENCODE_Primary"; tag "TAGENE";
chrX	ENSEMBL_gcm37	exon	165605804	165605902	0.0442326677797395	-	.	gene_id "ENSMUSG00000137668.1"; transcript_id "ENSMUSG00000137668.1_tx_1"; exon_id "chrX_165605804_165605902_-"; exonnum "4"; txlen "675";
chrX	ENSEMBL_gcm37	exon	165605804	165605902	0.0264342635680125	-	.	gene_id "ENSMUSG00000137668.1"; transcript_id "ENSMUSG00000137668.1_tx_2"; exon_id "chrX_165605804_165605902_-"; exonnum "3"; txlen "622";
chrX	ENSEMBL_gcm37	exon	165605804	165605902	0.00673351555295365	-	.	gene_id "ENSMUSG00000137668.1"; transcript_id "ENSMUSG00000137668.1_tx_3"; exon_id "chrX_165605804_165605902_-"; exonnum "7"; txlen "839";
chrX	HAVANA	exon	165606022	165606074	0	-	.	gene_id "ENSMUSG00000137668.1"; transcript_id "ENSMUST00000342878.1"; gene_type "lncRNA"; gene_name "ENSMUSG00000137668"; transcript_type "lncRNA"; transcript_name "ENSMUST00000342878"; exon_number 3; exon_id "ENSMUSE00001675421.1"; level 2; tag "basic"; tag "Ensembl_canonical"; tag "GENCODE_Primary"; tag "TAGENE";
chrX	ENSEMBL_gcm37	exon	165606022	165606074	0.0442326677797395	-	.	gene_id "ENSMUSG00000137668.1"; transcript_id "ENSMUSG00000137668.1_tx_1"; exon_id "chrX_165606022_165606074_-"; exonnum "3"; txlen "675";
chrX	ENSEMBL_gcm37	exon	165606022	165606074	0.00673351555295365	-	.	gene_id "ENSMUSG00000137668.1"; transcript_id "ENSMUSG00000137668.1_tx_3"; exon_id "chrX_165606022_165606074_-"; exonnum "6"; txlen "839";
chrX	HAVANA	exon	165606326	165606426	0	-	.	gene_id "ENSMUSG00000137668.1"; transcript_id "ENSMUST00000342878.1"; gene_type "lncRNA"; gene_name "ENSMUSG00000137668"; transcript_type "lncRNA"; transcript_name "ENSMUST00000342878"; exon_number 2; exon_id "ENSMUSE00001675424.1"; level 2; tag "basic"; tag "Ensembl_canonical"; tag "GENCODE_Primary"; tag "TAGENE";
chrX	ENSEMBL_gcm37	exon	165606326	165606426	0.0442326677797395	-	.	gene_id "ENSMUSG00000137668.1"; transcript_id "ENSMUSG00000137668.1_tx_1"; exon_id "chrX_165606326_165606426_-"; exonnum "2"; txlen "675";
chrX	ENSEMBL_gcm37	exon	165606326	165606426	0.0264342635680125	-	.	gene_id "ENSMUSG00000137668.1"; transcript_id "ENSMUSG00000137668.1_tx_2"; exon_id "chrX_165606326_165606426_-"; exonnum "2"; txlen "622";
chrX	ENSEMBL_gcm37	exon	165606326	165606426	0.00673351555295365	-	.	gene_id "ENSMUSG00000137668.1"; transcript_id "ENSMUSG00000137668.1_tx_3"; exon_id "chrX_165606326_165606426_-"; exonnum "5"; txlen "839";
chrX	sragcm37_mid	exon	165607106	165607165	0.0442326677797395	-	.	gene_id "ENSMUSG00000137668.1"; transcript_id "ENSMUSG00000137668.1_tx_1"; exon_id "chrX_165607106_165607165_-"; exonnum "1"; txlen "675";
chrX	sragcm37_mid	exon	165607106	165607165	0.0264342635680125	-	.	gene_id "ENSMUSG00000137668.1"; transcript_id "ENSMUSG00000137668.1_tx_2"; exon_id "chrX_165607106_165607165_-"; exonnum "1"; txlen "622";
chrX	sragcm37_mid	exon	165607106	165607165	0.00673351555295365	-	.	gene_id "ENSMUSG00000137668.1"; transcript_id "ENSMUSG00000137668.1_tx_3"; exon_id "chrX_165607106_165607165_-"; exonnum "4"; txlen "839";
chrX	HAVANA	exon	165607106	165607167	0	-	.	gene_id "ENSMUSG00000137668.1"; transcript_id "ENSMUST00000342878.1"; gene_type "lncRNA"; gene_name "ENSMUSG00000137668"; transcript_type "lncRNA"; transcript_name "ENSMUST00000342878"; exon_number 1; exon_id "ENSMUSE00001675423.1"; level 2; tag "basic"; tag "Ensembl_canonical"; tag "GENCODE_Primary"; tag "TAGENE";
chrX	sragcm37_mid	exon	165614932	165615032	0.00673351555295365	-	.	gene_id "ENSMUSG00000137668.1"; transcript_id "ENSMUSG00000137668.1_tx_3"; exon_id "chrX_165614932_165615032_-"; exonnum "3"; txlen "839";
chrX	sragcm37_mid	exon	165618525	165618659	0.00673351555295365	-	.	gene_id "ENSMUSG00000137668.1"; transcript_id "ENSMUSG00000137668.1_tx_3"; exon_id "chrX_165618525_165618659_-"; exonnum "2"; txlen "839";
chrX	sragcm37_ss	exon	165621131	165621420	0.00673351555295365	-	.	gene_id "ENSMUSG00000137668.1"; transcript_id "ENSMUSG00000137668.1_tx_3"; exon_id "chrX_165621131_165621420_-"; exonnum "1"; txlen "839";
chrX	sragcm37_es	exon	165623855	165624007	0.00732367199126316	-	.	gene_id "sragcm37_gene_44323"; transcript_id "sragcm37_gene_44323_tx_1"; exon_id "chrX_165623855_165624007_-"; exonnum "5"; txlen "592";
chrX	sragcm37_es	exon	165623855	165624007	0.00268292934333403	-	.	gene_id "sragcm37_gene_44323"; transcript_id "sragcm37_gene_44323_tx_4"; exon_id "chrX_165623855_165624007_-"; exonnum "5"; txlen "530";
chrX	sragcm37_mid	exon	165624666	165624718	0.00732367199126316	-	.	gene_id "sragcm37_gene_44323"; transcript_id "sragcm37_gene_44323_tx_1"; exon_id "chrX_165624666_165624718_-"; exonnum "4"; txlen "592";
chrX	sragcm37_mid	exon	165624666	165624718	0.00420844722059603	-	.	gene_id "sragcm37_gene_44323"; transcript_id "sragcm37_gene_44323_tx_3"; exon_id "chrX_165624666_165624718_-"; exonnum "6"; txlen "558";
chrX	sragcm37_mid	exon	165624666	165624718	0.00268292934333403	-	.	gene_id "sragcm37_gene_44323"; transcript_id "sragcm37_gene_44323_tx_4"; exon_id "chrX_165624666_165624718_-"; exonnum "4"; txlen "530";
chrX	sragcm37_mid	exon	165626285	165626411	0.00732367199126316	-	.	gene_id "sragcm37_gene_44323"; transcript_id "sragcm37_gene_44323_tx_1"; exon_id "chrX_165626285_165626411_-"; exonnum "3"; txlen "592";
chrX	sragcm37_mid	exon	165626285	165626411	0.00420844722059603	-	.	gene_id "sragcm37_gene_44323"; transcript_id "sragcm37_gene_44323_tx_3"; exon_id "chrX_165626285_165626411_-"; exonnum "5"; txlen "558";
chrX	sragcm37_mid	exon	165626285	165626411	0.00268292934333403	-	.	gene_id "sragcm37_gene_44323"; transcript_id "sragcm37_gene_44323_tx_4"; exon_id "chrX_165626285_165626411_-"; exonnum "3"; txlen "530";
chrX	sragcm37_mid	exon	165629237	165629288	0.00268292934333403	-	.	gene_id "sragcm37_gene_44323"; transcript_id "sragcm37_gene_44323_tx_4"; exon_id "chrX_165629237_165629288_-"; exonnum "2"; txlen "530";
chrX	sragcm37_mid	exon	165629336	165629449	0.00732367199126316	-	.	gene_id "sragcm37_gene_44323"; transcript_id "sragcm37_gene_44323_tx_1"; exon_id "chrX_165629336_165629449_-"; exonnum "2"; txlen "592";
chrX	sragcm37_mid	exon	165629336	165629449	0.00420844722059603	-	.	gene_id "sragcm37_gene_44323"; transcript_id "sragcm37_gene_44323_tx_3"; exon_id "chrX_165629336_165629449_-"; exonnum "4"; txlen "558";
chrX	sragcm37_mid	exon	165630045	165630189	0.00732367199126316	-	.	gene_id "sragcm37_gene_44323"; transcript_id "sragcm37_gene_44323_tx_1"; exon_id "chrX_165630045_165630189_-"; exonnum "1"; txlen "592";
chrX	sragcm37_mid	exon	165630045	165630189	0.00420844722059603	-	.	gene_id "sragcm37_gene_44323"; transcript_id "sragcm37_gene_44323_tx_3"; exon_id "chrX_165630045_165630189_-"; exonnum "3"; txlen "558";
chrX	sragcm37_mid	exon	165630045	165630189	0.00268292934333403	-	.	gene_id "sragcm37_gene_44323"; transcript_id "sragcm37_gene_44323_tx_4"; exon_id "chrX_165630045_165630189_-"; exonnum "1"; txlen "530";
chrX	sragcm37_mid	exon	165632254	165632282	0.00420844722059603	-	.	gene_id "sragcm37_gene_44323"; transcript_id "sragcm37_gene_44323_tx_3"; exon_id "chrX_165632254_165632282_-"; exonnum "2"; txlen "558";
chrX	sragcm37_ss	exon	165634864	165634953	0.00420844722059603	-	.	gene_id "sragcm37_gene_44323"; transcript_id "sragcm37_gene_44323_tx_3"; exon_id "chrX_165634864_165634953_-"; exonnum "1"; txlen "558";
chrX	sragcm37_mid	exon	165635403	165635574	0.00589182610883445	-	.	gene_id "ENSMUSG00000084920.2"; transcript_id "ENSMUSG00000084920.2_tx_10"; exon_id "chrX_165635403_165635574_-"; exonnum "14"; txlen "1663";
chrX	sragcm37_mid	exon	165635403	165635574	0.00589182610883445	-	.	gene_id "ENSMUSG00000084920.2"; transcript_id "ENSMUSG00000084920.2_tx_11"; exon_id "chrX_165635403_165635574_-"; exonnum "13"; txlen "1570";
chrX	sragcm37_mid	exon	165635403	165635574	0.00589182610883445	-	.	gene_id "ENSMUSG00000084920.2"; transcript_id "ENSMUSG00000084920.2_tx_12"; exon_id "chrX_165635403_165635574_-"; exonnum "14"; txlen "1789";
chrX	sragcm37_mid	exon	165635403	165635574	0.00589182610883445	-	.	gene_id "ENSMUSG00000084920.2"; transcript_id "ENSMUSG00000084920.2_tx_13"; exon_id "chrX_165635403_165635574_-"; exonnum "15"; txlen "1939";
chrX	sragcm37_mid	exon	165635403	165635574	0.00589182610883445	-	.	gene_id "ENSMUSG00000084920.2"; transcript_id "ENSMUSG00000084920.2_tx_14"; exon_id "chrX_165635403_165635574_-"; exonnum "13"; txlen "1696";
chrX	sragcm37_mid	exon	165635403	165635574	0.00841689444119206	-	.	gene_id "ENSMUSG00000084920.2"; transcript_id "ENSMUSG00000084920.2_tx_4"; exon_id "chrX_165635403_165635574_-"; exonnum "11"; txlen "1301";
chrX	sragcm37_mid	exon	165635403	165635574	0.00841689444119206	-	.	gene_id "ENSMUSG00000084920.2"; transcript_id "ENSMUSG00000084920.2_tx_5"; exon_id "chrX_165635403_165635574_-"; exonnum "12"; txlen "1394";
chrX	sragcm37_mid	exon	165635403	165635574	0.00841689444119206	-	.	gene_id "ENSMUSG00000084920.2"; transcript_id "ENSMUSG00000084920.2_tx_6"; exon_id "chrX_165635403_165635574_-"; exonnum "13"; txlen "1670";
chrX	sragcm37_mid	exon	165635403	165635574	0.00841689444119206	-	.	gene_id "ENSMUSG00000084920.2"; transcript_id "ENSMUSG00000084920.2_tx_7"; exon_id "chrX_165635403_165635574_-"; exonnum "12"; txlen "1577";
chrX	sragcm37_mid	exon	165635403	165635574	0.00589182610883445	-	.	gene_id "ENSMUSG00000084920.2"; transcript_id "ENSMUSG00000084920.2_tx_8"; exon_id "chrX_165635403_165635574_-"; exonnum "12"; txlen "1420";
chrX	sragcm37_mid	exon	165635403	165635574	0.00589182610883445	-	.	gene_id "ENSMUSG00000084920.2"; transcript_id "ENSMUSG00000084920.2_tx_9"; exon_id "chrX_165635403_165635574_-"; exonnum "13"; txlen "1513";
chrX	sragcm37_mid	exon	165636722	165636799	0.00589182610883445	-	.	gene_id "ENSMUSG00000084920.2"; transcript_id "ENSMUSG00000084920.2_tx_10"; exon_id "chrX_165636722_165636799_-"; exonnum "13"; txlen "1663";
chrX	sragcm37_mid	exon	165636722	165636799	0.00589182610883445	-	.	gene_id "ENSMUSG00000084920.2"; transcript_id "ENSMUSG00000084920.2_tx_11"; exon_id "chrX_165636722_165636799_-"; exonnum "12"; txlen "1570";
chrX	sragcm37_mid	exon	165636722	165636799	0.00589182610883445	-	.	gene_id "ENSMUSG00000084920.2"; transcript_id "ENSMUSG00000084920.2_tx_12"; exon_id "chrX_165636722_165636799_-"; exonnum "13"; txlen "1789";
chrX	sragcm37_mid	exon	165636722	165636799	0.00589182610883445	-	.	gene_id "ENSMUSG00000084920.2"; transcript_id "ENSMUSG00000084920.2_tx_13"; exon_id "chrX_165636722_165636799_-"; exonnum "14"; txlen "1939";
chrX	sragcm37_mid	exon	165636722	165636799	0.00589182610883445	-	.	gene_id "ENSMUSG00000084920.2"; transcript_id "ENSMUSG00000084920.2_tx_14"; exon_id "chrX_165636722_165636799_-"; exonnum "12"; txlen "1696";
chrX	sragcm37_mid	exon	165636722	165636799	0.00841689444119206	-	.	gene_id "ENSMUSG00000084920.2"; transcript_id "ENSMUSG00000084920.2_tx_4"; exon_id "chrX_165636722_165636799_-"; exonnum "10"; txlen "1301";
chrX	sragcm37_mid	exon	165636722	165636799	0.00841689444119206	-	.	gene_id "ENSMUSG00000084920.2"; transcript_id "ENSMUSG00000084920.2_tx_5"; exon_id "chrX_165636722_165636799_-"; exonnum "11"; txlen "1394";
chrX	sragcm37_mid	exon	165636722	165636799	0.00841689444119206	-	.	gene_id "ENSMUSG00000084920.2"; transcript_id "ENSMUSG00000084920.2_tx_6"; exon_id "chrX_165636722_165636799_-"; exonnum "12"; txlen "1670";
chrX	sragcm37_mid	exon	165636722	165636799	0.00841689444119206	-	.	gene_id "ENSMUSG00000084920.2"; transcript_id "ENSMUSG00000084920.2_tx_7"; exon_id "chrX_165636722_165636799_-"; exonnum "11"; txlen "1577";
chrX	sragcm37_mid	exon	165636722	165636799	0.00589182610883445	-	.	gene_id "ENSMUSG00000084920.2"; transcript_id "ENSMUSG00000084920.2_tx_8"; exon_id "chrX_165636722_165636799_-"; exonnum "11"; txlen "1420";
chrX	sragcm37_mid	exon	165636722	165636799	0.00589182610883445	-	.	gene_id "ENSMUSG00000084920.2"; transcript_id "ENSMUSG00000084920.2_tx_9"; exon_id "chrX_165636722_165636799_-"; exonnum "12"; txlen "1513";
chrX	sragcm37_mid	exon	165638194	165638312	0.00589182610883445	-	.	gene_id "ENSMUSG00000084920.2"; transcript_id "ENSMUSG00000084920.2_tx_10"; exon_id "chrX_165638194_165638312_-"; exonnum "12"; txlen "1663";
chrX	sragcm37_mid	exon	165638194	165638312	0.00589182610883445	-	.	gene_id "ENSMUSG00000084920.2"; transcript_id "ENSMUSG00000084920.2_tx_11"; exon_id "chrX_165638194_165638312_-"; exonnum "11"; txlen "1570";
chrX	sragcm37_mid	exon	165638194	165638312	0.00589182610883445	-	.	gene_id "ENSMUSG00000084920.2"; transcript_id "ENSMUSG00000084920.2_tx_12"; exon_id "chrX_165638194_165638312_-"; exonnum "12"; txlen "1789";
chrX	sragcm37_mid	exon	165638194	165638312	0.00589182610883445	-	.	gene_id "ENSMUSG00000084920.2"; transcript_id "ENSMUSG00000084920.2_tx_13"; exon_id "chrX_165638194_165638312_-"; exonnum "13"; txlen "1939";
chrX	sragcm37_mid	exon	165638194	165638312	0.00589182610883445	-	.	gene_id "ENSMUSG00000084920.2"; transcript_id "ENSMUSG00000084920.2_tx_14"; exon_id "chrX_165638194_165638312_-"; exonnum "11"; txlen "1696";
chrX	sragcm37_mid	exon	165638194	165638312	0.00589182610883445	-	.	gene_id "ENSMUSG00000084920.2"; transcript_id "ENSMUSG00000084920.2_tx_8"; exon_id "chrX_165638194_165638312_-"; exonnum "10"; txlen "1420";
chrX	sragcm37_mid	exon	165638194	165638312	0.00589182610883445	-	.	gene_id "ENSMUSG00000084920.2"; transcript_id "ENSMUSG00000084920.2_tx_9"; exon_id "chrX_165638194_165638312_-"; exonnum "11"; txlen "1513";
chrX	sragcm37_mid	exon	165639119	165639268	0.00589182610883445	-	.	gene_id "ENSMUSG00000084920.2"; transcript_id "ENSMUSG00000084920.2_tx_10"; exon_id "chrX_165639119_165639268_-"; exonnum "11"; txlen "1663";
chrX	sragcm37_mid	exon	165639119	165639268	0.00589182610883445	-	.	gene_id "ENSMUSG00000084920.2"; transcript_id "ENSMUSG00000084920.2_tx_11"; exon_id "chrX_165639119_165639268_-"; exonnum "10"; txlen "1570";
chrX	sragcm37_mid	exon	165639119	165639268	0.00589182610883445	-	.	gene_id "ENSMUSG00000084920.2"; transcript_id "ENSMUSG00000084920.2_tx_13"; exon_id "chrX_165639119_165639268_-"; exonnum "12"; txlen "1939";
chrX	sragcm37_mid	exon	165640474	165640697	0.0253140219452509	-	.	gene_id "ENSMUSG00000084920.2"; transcript_id "ENSMUSG00000084920.2_tx_1"; exon_id "chrX_165640474_165640697_-"; exonnum "7"; txlen "805";
chrX	sragcm37_mid	exon	165640474	165640697	0.00589182610883445	-	.	gene_id "ENSMUSG00000084920.2"; transcript_id "ENSMUSG00000084920.2_tx_10"; exon_id "chrX_165640474_165640697_-"; exonnum "10"; txlen "1663";
chrX	sragcm37_mid	exon	165640474	165640697	0.00589182610883445	-	.	gene_id "ENSMUSG00000084920.2"; transcript_id "ENSMUSG00000084920.2_tx_11"; exon_id "chrX_165640474_165640697_-"; exonnum "9"; txlen "1570";
chrX	sragcm37_mid	exon	165640474	165640697	0.00589182610883445	-	.	gene_id "ENSMUSG00000084920.2"; transcript_id "ENSMUSG00000084920.2_tx_12"; exon_id "chrX_165640474_165640697_-"; exonnum "11"; txlen "1789";
chrX	sragcm37_mid	exon	165640474	165640697	0.00589182610883445	-	.	gene_id "ENSMUSG00000084920.2"; transcript_id "ENSMUSG00000084920.2_tx_13"; exon_id "chrX_165640474_165640697_-"; exonnum "11"; txlen "1939";
chrX	sragcm37_mid	exon	165640474	165640697	0.00589182610883445	-	.	gene_id "ENSMUSG00000084920.2"; transcript_id "ENSMUSG00000084920.2_tx_14"; exon_id "chrX_165640474_165640697_-"; exonnum "10"; txlen "1696";
chrX	sragcm37_mid	exon	165640474	165640697	0.0253140219452509	-	.	gene_id "ENSMUSG00000084920.2"; transcript_id "ENSMUSG00000084920.2_tx_2"; exon_id "chrX_165640474_165640697_-"; exonnum "8"; txlen "1081";
chrX	sragcm37_mid	exon	165640474	165640697	0.0194022384884438	-	.	gene_id "ENSMUSG00000084920.2"; transcript_id "ENSMUSG00000084920.2_tx_3"; exon_id "chrX_165640474_165640697_-"; exonnum "11"; txlen "1474";
chrX	sragcm37_mid	exon	165640474	165640697	0.00841689444119206	-	.	gene_id "ENSMUSG00000084920.2"; transcript_id "ENSMUSG00000084920.2_tx_4"; exon_id "chrX_165640474_165640697_-"; exonnum "9"; txlen "1301";
chrX	sragcm37_mid	exon	165640474	165640697	0.00841689444119206	-	.	gene_id "ENSMUSG00000084920.2"; transcript_id "ENSMUSG00000084920.2_tx_5"; exon_id "chrX_165640474_165640697_-"; exonnum "10"; txlen "1394";
chrX	sragcm37_mid	exon	165640474	165640697	0.00841689444119206	-	.	gene_id "ENSMUSG00000084920.2"; transcript_id "ENSMUSG00000084920.2_tx_6"; exon_id "chrX_165640474_165640697_-"; exonnum "11"; txlen "1670";
chrX	sragcm37_mid	exon	165640474	165640697	0.00841689444119206	-	.	gene_id "ENSMUSG00000084920.2"; transcript_id "ENSMUSG00000084920.2_tx_7"; exon_id "chrX_165640474_165640697_-"; exonnum "10"; txlen "1577";
chrX	sragcm37_mid	exon	165640474	165640697	0.00589182610883445	-	.	gene_id "ENSMUSG00000084920.2"; transcript_id "ENSMUSG00000084920.2_tx_8"; exon_id "chrX_165640474_165640697_-"; exonnum "9"; txlen "1420";
chrX	sragcm37_mid	exon	165640474	165640697	0.00589182610883445	-	.	gene_id "ENSMUSG00000084920.2"; transcript_id "ENSMUSG00000084920.2_tx_9"; exon_id "chrX_165640474_165640697_-"; exonnum "10"; txlen "1513";
chrX	HAVANA	exon	165640665	165640697	0	-	.	gene_id "ENSMUSG00000084920.2"; transcript_id "ENSMUST00000153701.2"; gene_type "lncRNA"; gene_name "Gm15230"; transcript_type "lncRNA"; transcript_name "Gm15230-201"; exon_number 6; exon_id "ENSMUSE00000819854.2"; level 2; transcript_support_level "2"; mgi_id "MGI:3705131"; tag "basic"; tag "Ensembl_canonical"; tag "GENCODE_Primary"; havana_gene "OTTMUSG00000019546.1"; havana_transcript "OTTMUST00000046683.1";
chrX	HAVANA	gene	165640665	165647445	0	-	.	gene_id "ENSMUSG00000084920.2"; gene_type "lncRNA"; gene_name "Gm15230"; level 2; mgi_id "MGI:3705131"; havana_gene "OTTMUSG00000019546.1";
chrX	HAVANA	transcript	165640665	165647445	0	-	.	gene_id "ENSMUSG00000084920.2"; transcript_id "ENSMUST00000153701.2"; gene_type "lncRNA"; gene_name "Gm15230"; transcript_type "lncRNA"; transcript_name "Gm15230-201"; level 2; transcript_support_level "2"; mgi_id "MGI:3705131"; tag "basic"; tag "Ensembl_canonical"; tag "GENCODE_Primary"; havana_gene "OTTMUSG00000019546.1"; havana_transcript "OTTMUST00000046683.1";
chrX	HAVANA	exon	165640895	165641020	0	-	.	gene_id "ENSMUSG00000084920.2"; transcript_id "ENSMUST00000153701.2"; gene_type "lncRNA"; gene_name "Gm15230"; transcript_type "lncRNA"; transcript_name "Gm15230-201"; exon_number 5; exon_id "ENSMUSE00000725721.2"; level 2; transcript_support_level "2"; mgi_id "MGI:3705131"; tag "basic"; tag "Ensembl_canonical"; tag "GENCODE_Primary"; havana_gene "OTTMUSG00000019546.1"; havana_transcript "OTTMUST00000046683.1";
chrX	ENSEMBL_gcm37	exon	165640895	165641020	0.00589182610883445	-	.	gene_id "ENSMUSG00000084920.2"; transcript_id "ENSMUSG00000084920.2_tx_10"; exon_id "chrX_165640895_165641020_-"; exonnum "9"; txlen "1663";
chrX	ENSEMBL_gcm37	exon	165640895	165641020	0.00589182610883445	-	.	gene_id "ENSMUSG00000084920.2"; transcript_id "ENSMUSG00000084920.2_tx_11"; exon_id "chrX_165640895_165641020_-"; exonnum "8"; txlen "1570";
chrX	ENSEMBL_gcm37	exon	165640895	165641020	0.00589182610883445	-	.	gene_id "ENSMUSG00000084920.2"; transcript_id "ENSMUSG00000084920.2_tx_12"; exon_id "chrX_165640895_165641020_-"; exonnum "10"; txlen "1789";
chrX	ENSEMBL_gcm37	exon	165640895	165641020	0.00589182610883445	-	.	gene_id "ENSMUSG00000084920.2"; transcript_id "ENSMUSG00000084920.2_tx_13"; exon_id "chrX_165640895_165641020_-"; exonnum "10"; txlen "1939";
chrX	ENSEMBL_gcm37	exon	165640895	165641020	0.00589182610883445	-	.	gene_id "ENSMUSG00000084920.2"; transcript_id "ENSMUSG00000084920.2_tx_14"; exon_id "chrX_165640895_165641020_-"; exonnum "9"; txlen "1696";
chrX	ENSEMBL_gcm37	exon	165640895	165641020	0.0194022384884438	-	.	gene_id "ENSMUSG00000084920.2"; transcript_id "ENSMUSG00000084920.2_tx_3"; exon_id "chrX_165640895_165641020_-"; exonnum "10"; txlen "1474";
chrX	ENSEMBL_gcm37	exon	165640895	165641020	0.00841689444119206	-	.	gene_id "ENSMUSG00000084920.2"; transcript_id "ENSMUSG00000084920.2_tx_4"; exon_id "chrX_165640895_165641020_-"; exonnum "8"; txlen "1301";
chrX	ENSEMBL_gcm37	exon	165640895	165641020	0.00841689444119206	-	.	gene_id "ENSMUSG00000084920.2"; transcript_id "ENSMUSG00000084920.2_tx_5"; exon_id "chrX_165640895_165641020_-"; exonnum "9"; txlen "1394";
chrX	ENSEMBL_gcm37	exon	165640895	165641020	0.00841689444119206	-	.	gene_id "ENSMUSG00000084920.2"; transcript_id "ENSMUSG00000084920.2_tx_6"; exon_id "chrX_165640895_165641020_-"; exonnum "10"; txlen "1670";
chrX	ENSEMBL_gcm37	exon	165640895	165641020	0.00841689444119206	-	.	gene_id "ENSMUSG00000084920.2"; transcript_id "ENSMUSG00000084920.2_tx_7"; exon_id "chrX_165640895_165641020_-"; exonnum "9"; txlen "1577";
chrX	ENSEMBL_gcm37	exon	165640895	165641020	0.00589182610883445	-	.	gene_id "ENSMUSG00000084920.2"; transcript_id "ENSMUSG00000084920.2_tx_8"; exon_id "chrX_165640895_165641020_-"; exonnum "8"; txlen "1420";
chrX	ENSEMBL_gcm37	exon	165640895	165641020	0.00589182610883445	-	.	gene_id "ENSMUSG00000084920.2"; transcript_id "ENSMUSG00000084920.2_tx_9"; exon_id "chrX_165640895_165641020_-"; exonnum "9"; txlen "1513";
chrX	HAVANA	exon	165641307	165641372	0	-	.	gene_id "ENSMUSG00000084920.2"; transcript_id "ENSMUST00000153701.2"; gene_type "lncRNA"; gene_name "Gm15230"; transcript_type "lncRNA"; transcript_name "Gm15230-201"; exon_number 4; exon_id "ENSMUSE00000828854.2"; level 2; transcript_support_level "2"; mgi_id "MGI:3705131"; tag "basic"; tag "Ensembl_canonical"; tag "GENCODE_Primary"; havana_gene "OTTMUSG00000019546.1"; havana_transcript "OTTMUST00000046683.1";
chrX	ENSEMBL_gcm37	exon	165641307	165641372	0.0253140219452509	-	.	gene_id "ENSMUSG00000084920.2"; transcript_id "ENSMUSG00000084920.2_tx_1"; exon_id "chrX_165641307_165641372_-"; exonnum "6"; txlen "805";
chrX	ENSEMBL_gcm37	exon	165641307	165641372	0.00589182610883445	-	.	gene_id "ENSMUSG00000084920.2"; transcript_id "ENSMUSG00000084920.2_tx_10"; exon_id "chrX_165641307_165641372_-"; exonnum "8"; txlen "1663";
chrX	ENSEMBL_gcm37	exon	165641307	165641372	0.00589182610883445	-	.	gene_id "ENSMUSG00000084920.2"; transcript_id "ENSMUSG00000084920.2_tx_11"; exon_id "chrX_165641307_165641372_-"; exonnum "7"; txlen "1570";
chrX	ENSEMBL_gcm37	exon	165641307	165641372	0.00589182610883445	-	.	gene_id "ENSMUSG00000084920.2"; transcript_id "ENSMUSG00000084920.2_tx_12"; exon_id "chrX_165641307_165641372_-"; exonnum "9"; txlen "1789";
chrX	ENSEMBL_gcm37	exon	165641307	165641372	0.00589182610883445	-	.	gene_id "ENSMUSG00000084920.2"; transcript_id "ENSMUSG00000084920.2_tx_13"; exon_id "chrX_165641307_165641372_-"; exonnum "9"; txlen "1939";
chrX	ENSEMBL_gcm37	exon	165641307	165641372	0.00589182610883445	-	.	gene_id "ENSMUSG00000084920.2"; transcript_id "ENSMUSG00000084920.2_tx_14"; exon_id "chrX_165641307_165641372_-"; exonnum "8"; txlen "1696";
chrX	ENSEMBL_gcm37	exon	165641307	165641372	0.0253140219452509	-	.	gene_id "ENSMUSG00000084920.2"; transcript_id "ENSMUSG00000084920.2_tx_2"; exon_id "chrX_165641307_165641372_-"; exonnum "7"; txlen "1081";
chrX	ENSEMBL_gcm37	exon	165641307	165641372	0.0194022384884438	-	.	gene_id "ENSMUSG00000084920.2"; transcript_id "ENSMUSG00000084920.2_tx_3"; exon_id "chrX_165641307_165641372_-"; exonnum "9"; txlen "1474";
chrX	ENSEMBL_gcm37	exon	165641307	165641372	0.00841689444119206	-	.	gene_id "ENSMUSG00000084920.2"; transcript_id "ENSMUSG00000084920.2_tx_4"; exon_id "chrX_165641307_165641372_-"; exonnum "7"; txlen "1301";
chrX	ENSEMBL_gcm37	exon	165641307	165641372	0.00841689444119206	-	.	gene_id "ENSMUSG00000084920.2"; transcript_id "ENSMUSG00000084920.2_tx_5"; exon_id "chrX_165641307_165641372_-"; exonnum "8"; txlen "1394";
chrX	ENSEMBL_gcm37	exon	165641307	165641372	0.00841689444119206	-	.	gene_id "ENSMUSG00000084920.2"; transcript_id "ENSMUSG00000084920.2_tx_6"; exon_id "chrX_165641307_165641372_-"; exonnum "9"; txlen "1670";
chrX	ENSEMBL_gcm37	exon	165641307	165641372	0.00841689444119206	-	.	gene_id "ENSMUSG00000084920.2"; transcript_id "ENSMUSG00000084920.2_tx_7"; exon_id "chrX_165641307_165641372_-"; exonnum "8"; txlen "1577";
chrX	ENSEMBL_gcm37	exon	165641307	165641372	0.00589182610883445	-	.	gene_id "ENSMUSG00000084920.2"; transcript_id "ENSMUSG00000084920.2_tx_8"; exon_id "chrX_165641307_165641372_-"; exonnum "7"; txlen "1420";
chrX	ENSEMBL_gcm37	exon	165641307	165641372	0.00589182610883445	-	.	gene_id "ENSMUSG00000084920.2"; transcript_id "ENSMUSG00000084920.2_tx_9"; exon_id "chrX_165641307_165641372_-"; exonnum "8"; txlen "1513";
chrX	HAVANA	exon	165641996	165642181	0	-	.	gene_id "ENSMUSG00000084920.2"; transcript_id "ENSMUST00000153701.2"; gene_type "lncRNA"; gene_name "Gm15230"; transcript_type "lncRNA"; transcript_name "Gm15230-201"; exon_number 3; exon_id "ENSMUSE00000802301.2"; level 2; transcript_support_level "2"; mgi_id "MGI:3705131"; tag "basic"; tag "Ensembl_canonical"; tag "GENCODE_Primary"; havana_gene "OTTMUSG00000019546.1"; havana_transcript "OTTMUST00000046683.1";
chrX	ENSEMBL_gcm37	exon	165641996	165642181	0.0253140219452509	-	.	gene_id "ENSMUSG00000084920.2"; transcript_id "ENSMUSG00000084920.2_tx_1"; exon_id "chrX_165641996_165642181_-"; exonnum "5"; txlen "805";
chrX	ENSEMBL_gcm37	exon	165641996	165642181	0.00589182610883445	-	.	gene_id "ENSMUSG00000084920.2"; transcript_id "ENSMUSG00000084920.2_tx_10"; exon_id "chrX_165641996_165642181_-"; exonnum "7"; txlen "1663";
chrX	ENSEMBL_gcm37	exon	165641996	165642181	0.00589182610883445	-	.	gene_id "ENSMUSG00000084920.2"; transcript_id "ENSMUSG00000084920.2_tx_11"; exon_id "chrX_165641996_165642181_-"; exonnum "6"; txlen "1570";
chrX	ENSEMBL_gcm37	exon	165641996	165642181	0.00589182610883445	-	.	gene_id "ENSMUSG00000084920.2"; transcript_id "ENSMUSG00000084920.2_tx_12"; exon_id "chrX_165641996_165642181_-"; exonnum "8"; txlen "1789";
chrX	ENSEMBL_gcm37	exon	165641996	165642181	0.00589182610883445	-	.	gene_id "ENSMUSG00000084920.2"; transcript_id "ENSMUSG00000084920.2_tx_13"; exon_id "chrX_165641996_165642181_-"; exonnum "8"; txlen "1939";
chrX	ENSEMBL_gcm37	exon	165641996	165642181	0.00589182610883445	-	.	gene_id "ENSMUSG00000084920.2"; transcript_id "ENSMUSG00000084920.2_tx_14"; exon_id "chrX_165641996_165642181_-"; exonnum "7"; txlen "1696";
chrX	ENSEMBL_gcm37	exon	165641996	165642181	0.0253140219452509	-	.	gene_id "ENSMUSG00000084920.2"; transcript_id "ENSMUSG00000084920.2_tx_2"; exon_id "chrX_165641996_165642181_-"; exonnum "6"; txlen "1081";
chrX	ENSEMBL_gcm37	exon	165641996	165642181	0.0194022384884438	-	.	gene_id "ENSMUSG00000084920.2"; transcript_id "ENSMUSG00000084920.2_tx_3"; exon_id "chrX_165641996_165642181_-"; exonnum "8"; txlen "1474";
chrX	ENSEMBL_gcm37	exon	165641996	165642181	0.00841689444119206	-	.	gene_id "ENSMUSG00000084920.2"; transcript_id "ENSMUSG00000084920.2_tx_4"; exon_id "chrX_165641996_165642181_-"; exonnum "6"; txlen "1301";
chrX	ENSEMBL_gcm37	exon	165641996	165642181	0.00841689444119206	-	.	gene_id "ENSMUSG00000084920.2"; transcript_id "ENSMUSG00000084920.2_tx_5"; exon_id "chrX_165641996_165642181_-"; exonnum "7"; txlen "1394";
chrX	ENSEMBL_gcm37	exon	165641996	165642181	0.00841689444119206	-	.	gene_id "ENSMUSG00000084920.2"; transcript_id "ENSMUSG00000084920.2_tx_6"; exon_id "chrX_165641996_165642181_-"; exonnum "8"; txlen "1670";
chrX	ENSEMBL_gcm37	exon	165641996	165642181	0.00841689444119206	-	.	gene_id "ENSMUSG00000084920.2"; transcript_id "ENSMUSG00000084920.2_tx_7"; exon_id "chrX_165641996_165642181_-"; exonnum "7"; txlen "1577";
chrX	ENSEMBL_gcm37	exon	165641996	165642181	0.00589182610883445	-	.	gene_id "ENSMUSG00000084920.2"; transcript_id "ENSMUSG00000084920.2_tx_8"; exon_id "chrX_165641996_165642181_-"; exonnum "6"; txlen "1420";
chrX	ENSEMBL_gcm37	exon	165641996	165642181	0.00589182610883445	-	.	gene_id "ENSMUSG00000084920.2"; transcript_id "ENSMUSG00000084920.2_tx_9"; exon_id "chrX_165641996_165642181_-"; exonnum "7"; txlen "1513";
chrX	sragcm37_mid	exon	165644050	165644325	0.00589182610883445	-	.	gene_id "ENSMUSG00000084920.2"; transcript_id "ENSMUSG00000084920.2_tx_12"; exon_id "chrX_165644050_165644325_-"; exonnum "7"; txlen "1789";
chrX	sragcm37_mid	exon	165644050	165644325	0.00589182610883445	-	.	gene_id "ENSMUSG00000084920.2"; transcript_id "ENSMUSG00000084920.2_tx_13"; exon_id "chrX_165644050_165644325_-"; exonnum "7"; txlen "1939";
chrX	sragcm37_mid	exon	165644050	165644325	0.00589182610883445	-	.	gene_id "ENSMUSG00000084920.2"; transcript_id "ENSMUSG00000084920.2_tx_14"; exon_id "chrX_165644050_165644325_-"; exonnum "6"; txlen "1696";
chrX	sragcm37_mid	exon	165644050	165644325	0.0253140219452509	-	.	gene_id "ENSMUSG00000084920.2"; transcript_id "ENSMUSG00000084920.2_tx_2"; exon_id "chrX_165644050_165644325_-"; exonnum "5"; txlen "1081";
chrX	sragcm37_mid	exon	165644050	165644325	0.00841689444119206	-	.	gene_id "ENSMUSG00000084920.2"; transcript_id "ENSMUSG00000084920.2_tx_6"; exon_id "chrX_165644050_165644325_-"; exonnum "7"; txlen "1670";
chrX	sragcm37_mid	exon	165644050	165644325	0.00841689444119206	-	.	gene_id "ENSMUSG00000084920.2"; transcript_id "ENSMUSG00000084920.2_tx_7"; exon_id "chrX_165644050_165644325_-"; exonnum "6"; txlen "1577";
chrX	HAVANA	exon	165646818	165646870	0	-	.	gene_id "ENSMUSG00000084920.2"; transcript_id "ENSMUST00000153701.2"; gene_type "lncRNA"; gene_name "Gm15230"; transcript_type "lncRNA"; transcript_name "Gm15230-201"; exon_number 2; exon_id "ENSMUSE00000815069.2"; level 2; transcript_support_level "2"; mgi_id "MGI:3705131"; tag "basic"; tag "Ensembl_canonical"; tag "GENCODE_Primary"; havana_gene "OTTMUSG00000019546.1"; havana_transcript "OTTMUST00000046683.1";
chrX	ENSEMBL_gcm37	exon	165646818	165646870	0.0253140219452509	-	.	gene_id "ENSMUSG00000084920.2"; transcript_id "ENSMUSG00000084920.2_tx_1"; exon_id "chrX_165646818_165646870_-"; exonnum "4"; txlen "805";
chrX	ENSEMBL_gcm37	exon	165646818	165646870	0.00589182610883445	-	.	gene_id "ENSMUSG00000084920.2"; transcript_id "ENSMUSG00000084920.2_tx_10"; exon_id "chrX_165646818_165646870_-"; exonnum "6"; txlen "1663";
chrX	ENSEMBL_gcm37	exon	165646818	165646870	0.00589182610883445	-	.	gene_id "ENSMUSG00000084920.2"; transcript_id "ENSMUSG00000084920.2_tx_11"; exon_id "chrX_165646818_165646870_-"; exonnum "5"; txlen "1570";
chrX	ENSEMBL_gcm37	exon	165646818	165646870	0.00589182610883445	-	.	gene_id "ENSMUSG00000084920.2"; transcript_id "ENSMUSG00000084920.2_tx_12"; exon_id "chrX_165646818_165646870_-"; exonnum "6"; txlen "1789";
chrX	ENSEMBL_gcm37	exon	165646818	165646870	0.00589182610883445	-	.	gene_id "ENSMUSG00000084920.2"; transcript_id "ENSMUSG00000084920.2_tx_13"; exon_id "chrX_165646818_165646870_-"; exonnum "6"; txlen "1939";
chrX	ENSEMBL_gcm37	exon	165646818	165646870	0.00589182610883445	-	.	gene_id "ENSMUSG00000084920.2"; transcript_id "ENSMUSG00000084920.2_tx_14"; exon_id "chrX_165646818_165646870_-"; exonnum "5"; txlen "1696";
chrX	ENSEMBL_gcm37	exon	165646818	165646870	0.0253140219452509	-	.	gene_id "ENSMUSG00000084920.2"; transcript_id "ENSMUSG00000084920.2_tx_2"; exon_id "chrX_165646818_165646870_-"; exonnum "4"; txlen "1081";
chrX	ENSEMBL_gcm37	exon	165646818	165646870	0.0194022384884438	-	.	gene_id "ENSMUSG00000084920.2"; transcript_id "ENSMUSG00000084920.2_tx_3"; exon_id "chrX_165646818_165646870_-"; exonnum "7"; txlen "1474";
chrX	ENSEMBL_gcm37	exon	165646818	165646870	0.00841689444119206	-	.	gene_id "ENSMUSG00000084920.2"; transcript_id "ENSMUSG00000084920.2_tx_4"; exon_id "chrX_165646818_165646870_-"; exonnum "5"; txlen "1301";
chrX	ENSEMBL_gcm37	exon	165646818	165646870	0.00841689444119206	-	.	gene_id "ENSMUSG00000084920.2"; transcript_id "ENSMUSG00000084920.2_tx_5"; exon_id "chrX_165646818_165646870_-"; exonnum "6"; txlen "1394";
chrX	ENSEMBL_gcm37	exon	165646818	165646870	0.00841689444119206	-	.	gene_id "ENSMUSG00000084920.2"; transcript_id "ENSMUSG00000084920.2_tx_6"; exon_id "chrX_165646818_165646870_-"; exonnum "6"; txlen "1670";
chrX	ENSEMBL_gcm37	exon	165646818	165646870	0.00841689444119206	-	.	gene_id "ENSMUSG00000084920.2"; transcript_id "ENSMUSG00000084920.2_tx_7"; exon_id "chrX_165646818_165646870_-"; exonnum "5"; txlen "1577";
chrX	ENSEMBL_gcm37	exon	165646818	165646870	0.00589182610883445	-	.	gene_id "ENSMUSG00000084920.2"; transcript_id "ENSMUSG00000084920.2_tx_8"; exon_id "chrX_165646818_165646870_-"; exonnum "5"; txlen "1420";
chrX	ENSEMBL_gcm37	exon	165646818	165646870	0.00589182610883445	-	.	gene_id "ENSMUSG00000084920.2"; transcript_id "ENSMUSG00000084920.2_tx_9"; exon_id "chrX_165646818_165646870_-"; exonnum "6"; txlen "1513";
chrX	HAVANA	exon	165647400	165647445	0	-	.	gene_id "ENSMUSG00000084920.2"; transcript_id "ENSMUST00000153701.2"; gene_type "lncRNA"; gene_name "Gm15230"; transcript_type "lncRNA"; transcript_name "Gm15230-201"; exon_number 1; exon_id "ENSMUSE00000736253.2"; level 2; transcript_support_level "2"; mgi_id "MGI:3705131"; tag "basic"; tag "Ensembl_canonical"; tag "GENCODE_Primary"; havana_gene "OTTMUSG00000019546.1"; havana_transcript "OTTMUST00000046683.1";
chrX	sragcm37_mid	exon	165647400	165647478	0.0253140219452509	-	.	gene_id "ENSMUSG00000084920.2"; transcript_id "ENSMUSG00000084920.2_tx_1"; exon_id "chrX_165647400_165647478_-"; exonnum "3"; txlen "805";
chrX	sragcm37_mid	exon	165647400	165647478	0.00589182610883445	-	.	gene_id "ENSMUSG00000084920.2"; transcript_id "ENSMUSG00000084920.2_tx_10"; exon_id "chrX_165647400_165647478_-"; exonnum "5"; txlen "1663";
chrX	sragcm37_mid	exon	165647400	165647478	0.00589182610883445	-	.	gene_id "ENSMUSG00000084920.2"; transcript_id "ENSMUSG00000084920.2_tx_11"; exon_id "chrX_165647400_165647478_-"; exonnum "4"; txlen "1570";
chrX	sragcm37_mid	exon	165647400	165647478	0.00589182610883445	-	.	gene_id "ENSMUSG00000084920.2"; transcript_id "ENSMUSG00000084920.2_tx_12"; exon_id "chrX_165647400_165647478_-"; exonnum "5"; txlen "1789";
chrX	sragcm37_mid	exon	165647400	165647478	0.00589182610883445	-	.	gene_id "ENSMUSG00000084920.2"; transcript_id "ENSMUSG00000084920.2_tx_13"; exon_id "chrX_165647400_165647478_-"; exonnum "5"; txlen "1939";
chrX	sragcm37_mid	exon	165647400	165647478	0.00589182610883445	-	.	gene_id "ENSMUSG00000084920.2"; transcript_id "ENSMUSG00000084920.2_tx_14"; exon_id "chrX_165647400_165647478_-"; exonnum "4"; txlen "1696";
chrX	sragcm37_mid	exon	165647400	165647478	0.0253140219452509	-	.	gene_id "ENSMUSG00000084920.2"; transcript_id "ENSMUSG00000084920.2_tx_2"; exon_id "chrX_165647400_165647478_-"; exonnum "3"; txlen "1081";
chrX	sragcm37_mid	exon	165647400	165647478	0.0194022384884438	-	.	gene_id "ENSMUSG00000084920.2"; transcript_id "ENSMUSG00000084920.2_tx_3"; exon_id "chrX_165647400_165647478_-"; exonnum "6"; txlen "1474";
chrX	sragcm37_mid	exon	165647400	165647478	0.00841689444119206	-	.	gene_id "ENSMUSG00000084920.2"; transcript_id "ENSMUSG00000084920.2_tx_4"; exon_id "chrX_165647400_165647478_-"; exonnum "4"; txlen "1301";
chrX	sragcm37_mid	exon	165647400	165647478	0.00841689444119206	-	.	gene_id "ENSMUSG00000084920.2"; transcript_id "ENSMUSG00000084920.2_tx_5"; exon_id "chrX_165647400_165647478_-"; exonnum "5"; txlen "1394";
chrX	sragcm37_mid	exon	165647400	165647478	0.00841689444119206	-	.	gene_id "ENSMUSG00000084920.2"; transcript_id "ENSMUSG00000084920.2_tx_6"; exon_id "chrX_165647400_165647478_-"; exonnum "5"; txlen "1670";
chrX	sragcm37_mid	exon	165647400	165647478	0.00841689444119206	-	.	gene_id "ENSMUSG00000084920.2"; transcript_id "ENSMUSG00000084920.2_tx_7"; exon_id "chrX_165647400_165647478_-"; exonnum "4"; txlen "1577";
chrX	sragcm37_mid	exon	165647400	165647478	0.00589182610883445	-	.	gene_id "ENSMUSG00000084920.2"; transcript_id "ENSMUSG00000084920.2_tx_8"; exon_id "chrX_165647400_165647478_-"; exonnum "4"; txlen "1420";
chrX	sragcm37_mid	exon	165647400	165647478	0.00589182610883445	-	.	gene_id "ENSMUSG00000084920.2"; transcript_id "ENSMUSG00000084920.2_tx_9"; exon_id "chrX_165647400_165647478_-"; exonnum "5"; txlen "1513";
chrX	sragcm37_mid	exon	165647578	165647670	0.0253140219452509	-	.	gene_id "ENSMUSG00000084920.2"; transcript_id "ENSMUSG00000084920.2_tx_1"; exon_id "chrX_165647578_165647670_-"; exonnum "2"; txlen "805";
chrX	sragcm37_mid	exon	165647578	165647670	0.00589182610883445	-	.	gene_id "ENSMUSG00000084920.2"; transcript_id "ENSMUSG00000084920.2_tx_10"; exon_id "chrX_165647578_165647670_-"; exonnum "4"; txlen "1663";
chrX	sragcm37_mid	exon	165647578	165647670	0.00589182610883445	-	.	gene_id "ENSMUSG00000084920.2"; transcript_id "ENSMUSG00000084920.2_tx_12"; exon_id "chrX_165647578_165647670_-"; exonnum "4"; txlen "1789";
chrX	sragcm37_mid	exon	165647578	165647670	0.00589182610883445	-	.	gene_id "ENSMUSG00000084920.2"; transcript_id "ENSMUSG00000084920.2_tx_13"; exon_id "chrX_165647578_165647670_-"; exonnum "4"; txlen "1939";
chrX	sragcm37_mid	exon	165647578	165647670	0.0253140219452509	-	.	gene_id "ENSMUSG00000084920.2"; transcript_id "ENSMUSG00000084920.2_tx_2"; exon_id "chrX_165647578_165647670_-"; exonnum "2"; txlen "1081";
chrX	sragcm37_mid	exon	165647578	165647670	0.0194022384884438	-	.	gene_id "ENSMUSG00000084920.2"; transcript_id "ENSMUSG00000084920.2_tx_3"; exon_id "chrX_165647578_165647670_-"; exonnum "5"; txlen "1474";
chrX	sragcm37_mid	exon	165647578	165647670	0.00841689444119206	-	.	gene_id "ENSMUSG00000084920.2"; transcript_id "ENSMUSG00000084920.2_tx_5"; exon_id "chrX_165647578_165647670_-"; exonnum "4"; txlen "1394";
chrX	sragcm37_mid	exon	165647578	165647670	0.00841689444119206	-	.	gene_id "ENSMUSG00000084920.2"; transcript_id "ENSMUSG00000084920.2_tx_6"; exon_id "chrX_165647578_165647670_-"; exonnum "4"; txlen "1670";
chrX	sragcm37_mid	exon	165647578	165647670	0.00589182610883445	-	.	gene_id "ENSMUSG00000084920.2"; transcript_id "ENSMUSG00000084920.2_tx_9"; exon_id "chrX_165647578_165647670_-"; exonnum "4"; txlen "1513";
chrX	sragcm37_mid	exon	165648392	165648495	0.0253140219452509	-	.	gene_id "ENSMUSG00000084920.2"; transcript_id "ENSMUSG00000084920.2_tx_1"; exon_id "chrX_165648392_165648495_-"; exonnum "1"; txlen "805";
chrX	sragcm37_mid	exon	165648392	165648495	0.0253140219452509	-	.	gene_id "ENSMUSG00000084920.2"; transcript_id "ENSMUSG00000084920.2_tx_2"; exon_id "chrX_165648392_165648495_-"; exonnum "1"; txlen "1081";
chrX	sragcm37_mid	exon	165648392	165648495	0.0194022384884438	-	.	gene_id "ENSMUSG00000084920.2"; transcript_id "ENSMUSG00000084920.2_tx_3"; exon_id "chrX_165648392_165648495_-"; exonnum "4"; txlen "1474";
chrX	sragcm37_mid	exon	165648392	165648553	0.00589182610883445	-	.	gene_id "ENSMUSG00000084920.2"; transcript_id "ENSMUSG00000084920.2_tx_10"; exon_id "chrX_165648392_165648553_-"; exonnum "3"; txlen "1663";
chrX	sragcm37_mid	exon	165648392	165648553	0.00589182610883445	-	.	gene_id "ENSMUSG00000084920.2"; transcript_id "ENSMUSG00000084920.2_tx_11"; exon_id "chrX_165648392_165648553_-"; exonnum "3"; txlen "1570";
chrX	sragcm37_mid	exon	165648392	165648553	0.00589182610883445	-	.	gene_id "ENSMUSG00000084920.2"; transcript_id "ENSMUSG00000084920.2_tx_12"; exon_id "chrX_165648392_165648553_-"; exonnum "3"; txlen "1789";
chrX	sragcm37_mid	exon	165648392	165648553	0.00589182610883445	-	.	gene_id "ENSMUSG00000084920.2"; transcript_id "ENSMUSG00000084920.2_tx_13"; exon_id "chrX_165648392_165648553_-"; exonnum "3"; txlen "1939";
chrX	sragcm37_mid	exon	165648392	165648553	0.00589182610883445	-	.	gene_id "ENSMUSG00000084920.2"; transcript_id "ENSMUSG00000084920.2_tx_14"; exon_id "chrX_165648392_165648553_-"; exonnum "3"; txlen "1696";
chrX	sragcm37_mid	exon	165648392	165648553	0.00841689444119206	-	.	gene_id "ENSMUSG00000084920.2"; transcript_id "ENSMUSG00000084920.2_tx_4"; exon_id "chrX_165648392_165648553_-"; exonnum "3"; txlen "1301";
chrX	sragcm37_mid	exon	165648392	165648553	0.00841689444119206	-	.	gene_id "ENSMUSG00000084920.2"; transcript_id "ENSMUSG00000084920.2_tx_5"; exon_id "chrX_165648392_165648553_-"; exonnum "3"; txlen "1394";
chrX	sragcm37_mid	exon	165648392	165648553	0.00841689444119206	-	.	gene_id "ENSMUSG00000084920.2"; transcript_id "ENSMUSG00000084920.2_tx_6"; exon_id "chrX_165648392_165648553_-"; exonnum "3"; txlen "1670";
chrX	sragcm37_mid	exon	165648392	165648553	0.00841689444119206	-	.	gene_id "ENSMUSG00000084920.2"; transcript_id "ENSMUSG00000084920.2_tx_7"; exon_id "chrX_165648392_165648553_-"; exonnum "3"; txlen "1577";
chrX	sragcm37_mid	exon	165648392	165648553	0.00589182610883445	-	.	gene_id "ENSMUSG00000084920.2"; transcript_id "ENSMUSG00000084920.2_tx_8"; exon_id "chrX_165648392_165648553_-"; exonnum "3"; txlen "1420";
chrX	sragcm37_mid	exon	165648392	165648553	0.00589182610883445	-	.	gene_id "ENSMUSG00000084920.2"; transcript_id "ENSMUSG00000084920.2_tx_9"; exon_id "chrX_165648392_165648553_-"; exonnum "3"; txlen "1513";
chrX	sragcm37_mid	exon	165648661	165648700	0.0194022384884438	-	.	gene_id "ENSMUSG00000084920.2"; transcript_id "ENSMUSG00000084920.2_tx_3"; exon_id "chrX_165648661_165648700_-"; exonnum "3"; txlen "1474";
chrX	sragcm37_mid	exon	165648905	165649304	0.0194022384884438	-	.	gene_id "ENSMUSG00000084920.2"; transcript_id "ENSMUSG00000084920.2_tx_3"; exon_id "chrX_165648905_165649304_-"; exonnum "2"; txlen "1474";
chrX	sragcm37_mid	exon	165649253	165649304	0.00589182610883445	-	.	gene_id "ENSMUSG00000084920.2"; transcript_id "ENSMUSG00000084920.2_tx_10"; exon_id "chrX_165649253_165649304_-"; exonnum "2"; txlen "1663";
chrX	sragcm37_mid	exon	165649253	165649304	0.00589182610883445	-	.	gene_id "ENSMUSG00000084920.2"; transcript_id "ENSMUSG00000084920.2_tx_11"; exon_id "chrX_165649253_165649304_-"; exonnum "2"; txlen "1570";
chrX	sragcm37_mid	exon	165649253	165649304	0.00589182610883445	-	.	gene_id "ENSMUSG00000084920.2"; transcript_id "ENSMUSG00000084920.2_tx_12"; exon_id "chrX_165649253_165649304_-"; exonnum "2"; txlen "1789";
chrX	sragcm37_mid	exon	165649253	165649304	0.00589182610883445	-	.	gene_id "ENSMUSG00000084920.2"; transcript_id "ENSMUSG00000084920.2_tx_13"; exon_id "chrX_165649253_165649304_-"; exonnum "2"; txlen "1939";
chrX	sragcm37_mid	exon	165649253	165649304	0.00589182610883445	-	.	gene_id "ENSMUSG00000084920.2"; transcript_id "ENSMUSG00000084920.2_tx_14"; exon_id "chrX_165649253_165649304_-"; exonnum "2"; txlen "1696";
chrX	sragcm37_mid	exon	165649253	165649304	0.00841689444119206	-	.	gene_id "ENSMUSG00000084920.2"; transcript_id "ENSMUSG00000084920.2_tx_4"; exon_id "chrX_165649253_165649304_-"; exonnum "2"; txlen "1301";
chrX	sragcm37_mid	exon	165649253	165649304	0.00841689444119206	-	.	gene_id "ENSMUSG00000084920.2"; transcript_id "ENSMUSG00000084920.2_tx_5"; exon_id "chrX_165649253_165649304_-"; exonnum "2"; txlen "1394";
chrX	sragcm37_mid	exon	165649253	165649304	0.00841689444119206	-	.	gene_id "ENSMUSG00000084920.2"; transcript_id "ENSMUSG00000084920.2_tx_6"; exon_id "chrX_165649253_165649304_-"; exonnum "2"; txlen "1670";
chrX	sragcm37_mid	exon	165649253	165649304	0.00841689444119206	-	.	gene_id "ENSMUSG00000084920.2"; transcript_id "ENSMUSG00000084920.2_tx_7"; exon_id "chrX_165649253_165649304_-"; exonnum "2"; txlen "1577";
chrX	sragcm37_mid	exon	165649253	165649304	0.00589182610883445	-	.	gene_id "ENSMUSG00000084920.2"; transcript_id "ENSMUSG00000084920.2_tx_8"; exon_id "chrX_165649253_165649304_-"; exonnum "2"; txlen "1420";
chrX	sragcm37_mid	exon	165649253	165649304	0.00589182610883445	-	.	gene_id "ENSMUSG00000084920.2"; transcript_id "ENSMUSG00000084920.2_tx_9"; exon_id "chrX_165649253_165649304_-"; exonnum "2"; txlen "1513";
chrX	sragcm37_mid	exon	165650501	165650603	0.00589182610883445	-	.	gene_id "ENSMUSG00000084920.2"; transcript_id "ENSMUSG00000084920.2_tx_10"; exon_id "chrX_165650501_165650603_-"; exonnum "1"; txlen "1663";
chrX	sragcm37_mid	exon	165650501	165650603	0.00589182610883445	-	.	gene_id "ENSMUSG00000084920.2"; transcript_id "ENSMUSG00000084920.2_tx_11"; exon_id "chrX_165650501_165650603_-"; exonnum "1"; txlen "1570";
chrX	sragcm37_mid	exon	165650501	165650603	0.00589182610883445	-	.	gene_id "ENSMUSG00000084920.2"; transcript_id "ENSMUSG00000084920.2_tx_12"; exon_id "chrX_165650501_165650603_-"; exonnum "1"; txlen "1789";
chrX	sragcm37_mid	exon	165650501	165650603	0.00589182610883445	-	.	gene_id "ENSMUSG00000084920.2"; transcript_id "ENSMUSG00000084920.2_tx_13"; exon_id "chrX_165650501_165650603_-"; exonnum "1"; txlen "1939";
chrX	sragcm37_mid	exon	165650501	165650603	0.00589182610883445	-	.	gene_id "ENSMUSG00000084920.2"; transcript_id "ENSMUSG00000084920.2_tx_14"; exon_id "chrX_165650501_165650603_-"; exonnum "1"; txlen "1696";
chrX	sragcm37_mid	exon	165650501	165650603	0.0194022384884438	-	.	gene_id "ENSMUSG00000084920.2"; transcript_id "ENSMUSG00000084920.2_tx_3"; exon_id "chrX_165650501_165650603_-"; exonnum "1"; txlen "1474";
chrX	sragcm37_mid	exon	165650501	165650603	0.00841689444119206	-	.	gene_id "ENSMUSG00000084920.2"; transcript_id "ENSMUSG00000084920.2_tx_4"; exon_id "chrX_165650501_165650603_-"; exonnum "1"; txlen "1301";
chrX	sragcm37_mid	exon	165650501	165650603	0.00841689444119206	-	.	gene_id "ENSMUSG00000084920.2"; transcript_id "ENSMUSG00000084920.2_tx_5"; exon_id "chrX_165650501_165650603_-"; exonnum "1"; txlen "1394";
chrX	sragcm37_mid	exon	165650501	165650603	0.00841689444119206	-	.	gene_id "ENSMUSG00000084920.2"; transcript_id "ENSMUSG00000084920.2_tx_6"; exon_id "chrX_165650501_165650603_-"; exonnum "1"; txlen "1670";
chrX	sragcm37_mid	exon	165650501	165650603	0.00841689444119206	-	.	gene_id "ENSMUSG00000084920.2"; transcript_id "ENSMUSG00000084920.2_tx_7"; exon_id "chrX_165650501_165650603_-"; exonnum "1"; txlen "1577";
chrX	sragcm37_mid	exon	165650501	165650603	0.00589182610883445	-	.	gene_id "ENSMUSG00000084920.2"; transcript_id "ENSMUSG00000084920.2_tx_8"; exon_id "chrX_165650501_165650603_-"; exonnum "1"; txlen "1420";
chrX	sragcm37_mid	exon	165650501	165650603	0.00589182610883445	-	.	gene_id "ENSMUSG00000084920.2"; transcript_id "ENSMUSG00000084920.2_tx_9"; exon_id "chrX_165650501_165650603_-"; exonnum "1"; txlen "1513";
chrX	sragcm37_es	exon	165653916	165654086	0.213959501053139	-	.	gene_id "ENSMUSG00000133418.1"; transcript_id "ENSMUSG00000133418.1_tx_2"; exon_id "chrX_165653916_165654086_-"; exonnum "4"; txlen "1544";
chrX	sragcm37_mid	exon	165654512	165654574	0.213959501053139	-	.	gene_id "ENSMUSG00000133418.1"; transcript_id "ENSMUSG00000133418.1_tx_2"; exon_id "chrX_165654512_165654574_-"; exonnum "3"; txlen "1544";
chrX	sragcm37_mid	exon	165655329	165655397	0.213959501053139	-	.	gene_id "ENSMUSG00000133418.1"; transcript_id "ENSMUSG00000133418.1_tx_2"; exon_id "chrX_165655329_165655397_-"; exonnum "2"; txlen "1544";
chrX	sragcm37_ss	exon	165656091	165657331	0.213959501053139	-	.	gene_id "ENSMUSG00000133418.1"; transcript_id "ENSMUSG00000133418.1_tx_2"; exon_id "chrX_165656091_165657331_-"; exonnum "1"; txlen "1544";
chrX	HAVANA	exon	165656773	165656867	0	-	.	gene_id "ENSMUSG00000133418.1"; transcript_id "ENSMUST00000317687.1"; gene_type "lncRNA"; gene_name "ENSMUSG00000133418"; transcript_type "lncRNA"; transcript_name "ENSMUST00000317687"; exon_number 7; exon_id "ENSMUSE00001627333.1"; level 2; tag "basic"; tag "Ensembl_canonical"; tag "GENCODE_Primary"; tag "TAGENE";
chrX	HAVANA	gene	165656773	165661270	0	-	.	gene_id "ENSMUSG00000133418.1"; gene_type "lncRNA"; gene_name "ENSMUSG00000133418"; level 2;
chrX	HAVANA	transcript	165656773	165661270	0	-	.	gene_id "ENSMUSG00000133418.1"; transcript_id "ENSMUST00000317687.1"; gene_type "lncRNA"; gene_name "ENSMUSG00000133418"; transcript_type "lncRNA"; transcript_name "ENSMUST00000317687"; level 2; tag "basic"; tag "Ensembl_canonical"; tag "GENCODE_Primary"; tag "TAGENE";
chrX	HAVANA	exon	165656969	165657138	0	-	.	gene_id "ENSMUSG00000133418.1"; transcript_id "ENSMUST00000317687.1"; gene_type "lncRNA"; gene_name "ENSMUSG00000133418"; transcript_type "lncRNA"; transcript_name "ENSMUST00000317687"; exon_number 6; exon_id "ENSMUSE00001627334.1"; level 2; tag "basic"; tag "Ensembl_canonical"; tag "GENCODE_Primary"; tag "TAGENE";
chrX	HAVANA	exon	165658157	165658210	0	-	.	gene_id "ENSMUSG00000133418.1"; transcript_id "ENSMUST00000317687.1"; gene_type "lncRNA"; gene_name "ENSMUSG00000133418"; transcript_type "lncRNA"; transcript_name "ENSMUST00000317687"; exon_number 5; exon_id "ENSMUSE00001627329.1"; level 2; tag "basic"; tag "Ensembl_canonical"; tag "GENCODE_Primary"; tag "TAGENE";
chrX	ENSEMBL_gcm37	exon	165658157	165658210	0.00589182610883445	-	.	gene_id "ENSMUSG00000133418.1"; transcript_id "ENSMUSG00000133418.1_tx_6"; exon_id "chrX_165658157_165658210_-"; exonnum "11"; txlen "1539";
chrX	HAVANA	exon	165658910	165659027	0	-	.	gene_id "ENSMUSG00000133418.1"; transcript_id "ENSMUST00000317687.1"; gene_type "lncRNA"; gene_name "ENSMUSG00000133418"; transcript_type "lncRNA"; transcript_name "ENSMUST00000317687"; exon_number 4; exon_id "ENSMUSE00001627335.1"; level 2; tag "basic"; tag "Ensembl_canonical"; tag "GENCODE_Primary"; tag "TAGENE";
chrX	ENSEMBL_gcm37	exon	165658910	165659027	0.00589182610883445	-	.	gene_id "ENSMUSG00000133418.1"; transcript_id "ENSMUSG00000133418.1_tx_6"; exon_id "chrX_165658910_165659027_-"; exonnum "10"; txlen "1539";
chrX	HAVANA	exon	165659886	165660254	0	-	.	gene_id "ENSMUSG00000133418.1"; transcript_id "ENSMUST00000317687.1"; gene_type "lncRNA"; gene_name "ENSMUSG00000133418"; transcript_type "lncRNA"; transcript_name "ENSMUST00000317687"; exon_number 3; exon_id "ENSMUSE00001627332.1"; level 2; tag "basic"; tag "Ensembl_canonical"; tag "GENCODE_Primary"; tag "TAGENE";
chrX	ENSEMBL_gcm37	exon	165659886	165660254	0.00589182610883445	-	.	gene_id "ENSMUSG00000133418.1"; transcript_id "ENSMUSG00000133418.1_tx_6"; exon_id "chrX_165659886_165660254_-"; exonnum "9"; txlen "1539";
chrX	HAVANA	exon	165660368	165660537	0	-	.	gene_id "ENSMUSG00000133418.1"; transcript_id "ENSMUST00000317687.1"; gene_type "lncRNA"; gene_name "ENSMUSG00000133418"; transcript_type "lncRNA"; transcript_name "ENSMUST00000317687"; exon_number 2; exon_id "ENSMUSE00001627330.1"; level 2; tag "basic"; tag "Ensembl_canonical"; tag "GENCODE_Primary"; tag "TAGENE";
chrX	ENSEMBL_gcm37	exon	165660368	165660537	0.00589182610883445	-	.	gene_id "ENSMUSG00000133418.1"; transcript_id "ENSMUSG00000133418.1_tx_6"; exon_id "chrX_165660368_165660537_-"; exonnum "8"; txlen "1539";
chrX	HAVANA	exon	165661161	165661270	0	-	.	gene_id "ENSMUSG00000133418.1"; transcript_id "ENSMUST00000317687.1"; gene_type "lncRNA"; gene_name "ENSMUSG00000133418"; transcript_type "lncRNA"; transcript_name "ENSMUST00000317687"; exon_number 1; exon_id "ENSMUSE00001627331.1"; level 2; tag "basic"; tag "Ensembl_canonical"; tag "GENCODE_Primary"; tag "TAGENE";
chrX	sragcm37_mid	exon	165661161	165661329	0.00589182610883445	-	.	gene_id "ENSMUSG00000133418.1"; transcript_id "ENSMUSG00000133418.1_tx_6"; exon_id "chrX_165661161_165661329_-"; exonnum "7"; txlen "1539";
chrX	sragcm37_mid	exon	165661685	165661868	0.00589182610883445	-	.	gene_id "ENSMUSG00000133418.1"; transcript_id "ENSMUSG00000133418.1_tx_6"; exon_id "chrX_165661685_165661868_-"; exonnum "6"; txlen "1539";
chrX	sragcm37_mid	exon	165663060	165663136	0.00589182610883445	-	.	gene_id "ENSMUSG00000133418.1"; transcript_id "ENSMUSG00000133418.1_tx_6"; exon_id "chrX_165663060_165663136_-"; exonnum "5"; txlen "1539";
chrX	sragcm37_mid	exon	165665375	165665516	0.00589182610883445	-	.	gene_id "ENSMUSG00000133418.1"; transcript_id "ENSMUSG00000133418.1_tx_6"; exon_id "chrX_165665375_165665516_-"; exonnum "4"; txlen "1539";
chrX	sragcm37_mid	exon	165667542	165667578	0.00589182610883445	-	.	gene_id "ENSMUSG00000133418.1"; transcript_id "ENSMUSG00000133418.1_tx_6"; exon_id "chrX_165667542_165667578_-"; exonnum "3"; txlen "1539";
chrX	sragcm37_mid	exon	165679308	165679415	0.00589182610883445	-	.	gene_id "ENSMUSG00000133418.1"; transcript_id "ENSMUSG00000133418.1_tx_6"; exon_id "chrX_165679308_165679415_-"; exonnum "2"; txlen "1539";
chrX	sragcm37_ss	exon	165680066	165680176	0.00589182610883445	-	.	gene_id "ENSMUSG00000133418.1"; transcript_id "ENSMUSG00000133418.1_tx_6"; exon_id "chrX_165680066_165680176_-"; exonnum "1"; txlen "1539";
chrX	ENSEMBL	gene	165811885	165811993	0	-	.	gene_id "ENSMUSG00002075112.1"; gene_type "miRNA"; gene_name "Gm55323"; level 3; mgi_id "MGI:6847117";
chrX	ENSEMBL	transcript	165811885	165811993	0	-	.	gene_id "ENSMUSG00002075112.1"; transcript_id "ENSMUST00020183452.1"; gene_type "miRNA"; gene_name "Gm55323"; transcript_type "miRNA"; transcript_name "Gm55323-201"; level 3; mgi_id "MGI:6847117"; tag "basic"; tag "Ensembl_canonical"; tag "GENCODE_Primary";
chrX	ENSEMBL	exon	165811885	165811993	0	-	.	gene_id "ENSMUSG00002075112.1"; transcript_id "ENSMUST00020183452.1"; gene_type "miRNA"; gene_name "Gm55323"; transcript_type "miRNA"; transcript_name "Gm55323-201"; exon_number 1; exon_id "ENSMUSE00011469542.1"; level 3; mgi_id "MGI:6847117"; tag "basic"; tag "Ensembl_canonical"; tag "GENCODE_Primary";
chrX	HAVANA	gene	165811898	165812432	0	-	.	gene_id "ENSMUSG00000082360.2"; gene_type "processed_pseudogene"; gene_name "Gm8814"; level 2; mgi_id "MGI:3648632"; havana_gene "OTTMUSG00000019553.1";
chrX	HAVANA	transcript	165811898	165812432	0	-	.	gene_id "ENSMUSG00000082360.2"; transcript_id "ENSMUST00000119072.2"; gene_type "processed_pseudogene"; gene_name "Gm8814"; transcript_type "processed_pseudogene"; transcript_name "Gm8814-201"; level 2; transcript_support_level "NA"; mgi_id "MGI:3648632"; ont "PGO:0000004"; tag "basic"; tag "Ensembl_canonical"; tag "GENCODE_Primary"; havana_gene "OTTMUSG00000019553.1"; havana_transcript "OTTMUST00000046694.1";
chrX	HAVANA	exon	165811898	165812432	0	-	.	gene_id "ENSMUSG00000082360.2"; transcript_id "ENSMUST00000119072.2"; gene_type "processed_pseudogene"; gene_name "Gm8814"; transcript_type "processed_pseudogene"; transcript_name "Gm8814-201"; exon_number 1; exon_id "ENSMUSE00000714458.2"; level 2; transcript_support_level "NA"; mgi_id "MGI:3648632"; ont "PGO:0000004"; tag "basic"; tag "Ensembl_canonical"; tag "GENCODE_Primary"; havana_gene "OTTMUSG00000019553.1"; havana_transcript "OTTMUST00000046694.1";
chrX	HAVANA	exon	165815363	165816892	0	-	.	gene_id "ENSMUSG00000086008.10"; transcript_id "ENSMUST00000253824.1"; gene_type "lncRNA"; gene_name "Gm8817"; transcript_type "lncRNA"; transcript_name "Gm8817-206"; exon_number 5; exon_id "ENSMUSE00001504276.1"; level 2; mgi_id "MGI:3648637"; tag "basic"; tag "Ensembl_canonical"; tag "GENCODE_Primary"; tag "TAGENE"; havana_gene "OTTMUSG00000019541.1";
chrX	HAVANA	transcript	165815363	165885063	0	-	.	gene_id "ENSMUSG00000086008.10"; transcript_id "ENSMUST00000253824.1"; gene_type "lncRNA"; gene_name "Gm8817"; transcript_type "lncRNA"; transcript_name "Gm8817-206"; level 2; mgi_id "MGI:3648637"; tag "basic"; tag "Ensembl_canonical"; tag "GENCODE_Primary"; tag "TAGENE"; havana_gene "OTTMUSG00000019541.1";
chrX	HAVANA	gene	165815363	165889915	0	-	.	gene_id "ENSMUSG00000086008.10"; gene_type "lncRNA"; gene_name "Gm8817"; level 2; mgi_id "MGI:3648637"; havana_gene "OTTMUSG00000019541.1";
chrX	HAVANA	exon	165816475	165816892	0	-	.	gene_id "ENSMUSG00000086008.10"; transcript_id "ENSMUST00000253825.1"; gene_type "lncRNA"; gene_name "Gm8817"; transcript_type "lncRNA"; transcript_name "Gm8817-207"; exon_number 6; exon_id "ENSMUSE00001504265.1"; level 2; mgi_id "MGI:3648637"; tag "TAGENE"; havana_gene "OTTMUSG00000019541.1";
chrX	HAVANA	transcript	165816475	165885080	0	-	.	gene_id "ENSMUSG00000086008.10"; transcript_id "ENSMUST00000253825.1"; gene_type "lncRNA"; gene_name "Gm8817"; transcript_type "lncRNA"; transcript_name "Gm8817-207"; level 2; mgi_id "MGI:3648637"; tag "TAGENE"; havana_gene "OTTMUSG00000019541.1";
chrX	HAVANA	exon	165845906	165846571	0	-	.	gene_id "ENSMUSG00000086008.10"; transcript_id "ENSMUST00000253850.1"; gene_type "lncRNA"; gene_name "Gm8817"; transcript_type "lncRNA"; transcript_name "Gm8817-232"; exon_number 7; exon_id "ENSMUSE00001504260.1"; level 2; mgi_id "MGI:3648637"; tag "basic"; tag "TAGENE"; havana_gene "OTTMUSG00000019541.1";
chrX	HAVANA	transcript	165845906	165858935	0	-	.	gene_id "ENSMUSG00000086008.10"; transcript_id "ENSMUST00000253850.1"; gene_type "lncRNA"; gene_name "Gm8817"; transcript_type "lncRNA"; transcript_name "Gm8817-232"; level 2; mgi_id "MGI:3648637"; tag "basic"; tag "TAGENE"; havana_gene "OTTMUSG00000019541.1";
chrX	HAVANA	exon	165846171	165846571	0	-	.	gene_id "ENSMUSG00000086008.10"; transcript_id "ENSMUST00000253827.1"; gene_type "lncRNA"; gene_name "Gm8817"; transcript_type "lncRNA"; transcript_name "Gm8817-209"; exon_number 4; exon_id "ENSMUSE00001504263.1"; level 2; mgi_id "MGI:3648637"; tag "TAGENE"; havana_gene "OTTMUSG00000019541.1";
chrX	HAVANA	transcript	165846171	165889796	0	-	.	gene_id "ENSMUSG00000086008.10"; transcript_id "ENSMUST00000253827.1"; gene_type "lncRNA"; gene_name "Gm8817"; transcript_type "lncRNA"; transcript_name "Gm8817-209"; level 2; mgi_id "MGI:3648637"; tag "TAGENE"; havana_gene "OTTMUSG00000019541.1";
chrX	HAVANA	exon	165846190	165846571	0	-	.	gene_id "ENSMUSG00000086008.10"; transcript_id "ENSMUST00000133867.8"; gene_type "lncRNA"; gene_name "Gm8817"; transcript_type "lncRNA"; transcript_name "Gm8817-202"; exon_number 4; exon_id "ENSMUSE00000840695.2"; level 2; transcript_support_level "2"; mgi_id "MGI:3648637"; havana_gene "OTTMUSG00000019541.1"; havana_transcript "OTTMUST00000046676.1";
chrX	HAVANA	transcript	165846190	165853376	0	-	.	gene_id "ENSMUSG00000086008.10"; transcript_id "ENSMUST00000133867.8"; gene_type "lncRNA"; gene_name "Gm8817"; transcript_type "lncRNA"; transcript_name "Gm8817-202"; level 2; transcript_support_level "2"; mgi_id "MGI:3648637"; havana_gene "OTTMUSG00000019541.1"; havana_transcript "OTTMUST00000046676.1";
chrX	HAVANA	exon	165846223	165846571	0	-	.	gene_id "ENSMUSG00000086008.10"; transcript_id "ENSMUST00000253855.1"; gene_type "lncRNA"; gene_name "Gm8817"; transcript_type "lncRNA"; transcript_name "Gm8817-237"; exon_number 3; exon_id "ENSMUSE00001504286.1"; level 2; mgi_id "MGI:3648637"; tag "TAGENE"; havana_gene "OTTMUSG00000019541.1";
chrX	HAVANA	exon	165846223	165846571	0	-	.	gene_id "ENSMUSG00000086008.10"; transcript_id "ENSMUST00000253853.1"; gene_type "lncRNA"; gene_name "Gm8817"; transcript_type "lncRNA"; transcript_name "Gm8817-235"; exon_number 4; exon_id "ENSMUSE00001504286.1"; level 2; mgi_id "MGI:3648637"; tag "TAGENE"; havana_gene "OTTMUSG00000019541.1";
chrX	HAVANA	exon	165846223	165846571	0	-	.	gene_id "ENSMUSG00000086008.10"; transcript_id "ENSMUST00000126769.9"; gene_type "lncRNA"; gene_name "Gm8817"; transcript_type "lncRNA"; transcript_name "Gm8817-201"; exon_number 5; exon_id "ENSMUSE00001504286.1"; level 2; transcript_support_level "2"; mgi_id "MGI:3648637"; tag "TAGENE"; havana_gene "OTTMUSG00000019541.1"; havana_transcript "OTTMUST00000046675.1";
chrX	HAVANA	exon	165846223	165846571	0	-	.	gene_id "ENSMUSG00000086008.10"; transcript_id "ENSMUST00000253839.1"; gene_type "lncRNA"; gene_name "Gm8817"; transcript_type "lncRNA"; transcript_name "Gm8817-221"; exon_number 4; exon_id "ENSMUSE00001504286.1"; level 2; mgi_id "MGI:3648637"; tag "TAGENE"; havana_gene "OTTMUSG00000019541.1";
chrX	HAVANA	exon	165846223	165846571	0	-	.	gene_id "ENSMUSG00000086008.10"; transcript_id "ENSMUST00000253826.1"; gene_type "lncRNA"; gene_name "Gm8817"; transcript_type "lncRNA"; transcript_name "Gm8817-208"; exon_number 5; exon_id "ENSMUSE00001504286.1"; level 2; mgi_id "MGI:3648637"; tag "TAGENE"; havana_gene "OTTMUSG00000019541.1";
chrX	HAVANA	transcript	165846223	165852251	0	-	.	gene_id "ENSMUSG00000086008.10"; transcript_id "ENSMUST00000253855.1"; gene_type "lncRNA"; gene_name "Gm8817"; transcript_type "lncRNA"; transcript_name "Gm8817-237"; level 2; mgi_id "MGI:3648637"; tag "TAGENE"; havana_gene "OTTMUSG00000019541.1";
chrX	HAVANA	transcript	165846223	165853394	0	-	.	gene_id "ENSMUSG00000086008.10"; transcript_id "ENSMUST00000253853.1"; gene_type "lncRNA"; gene_name "Gm8817"; transcript_type "lncRNA"; transcript_name "Gm8817-235"; level 2; mgi_id "MGI:3648637"; tag "TAGENE"; havana_gene "OTTMUSG00000019541.1";
chrX	HAVANA	transcript	165846223	165853696	0	-	.	gene_id "ENSMUSG00000086008.10"; transcript_id "ENSMUST00000126769.9"; gene_type "lncRNA"; gene_name "Gm8817"; transcript_type "lncRNA"; transcript_name "Gm8817-201"; level 2; transcript_support_level "2"; mgi_id "MGI:3648637"; tag "TAGENE"; havana_gene "OTTMUSG00000019541.1"; havana_transcript "OTTMUST00000046675.1";
chrX	HAVANA	transcript	165846223	165885086	0	-	.	gene_id "ENSMUSG00000086008.10"; transcript_id "ENSMUST00000253839.1"; gene_type "lncRNA"; gene_name "Gm8817"; transcript_type "lncRNA"; transcript_name "Gm8817-221"; level 2; mgi_id "MGI:3648637"; tag "TAGENE"; havana_gene "OTTMUSG00000019541.1";
chrX	HAVANA	transcript	165846223	165889915	0	-	.	gene_id "ENSMUSG00000086008.10"; transcript_id "ENSMUST00000253826.1"; gene_type "lncRNA"; gene_name "Gm8817"; transcript_type "lncRNA"; transcript_name "Gm8817-208"; level 2; mgi_id "MGI:3648637"; tag "TAGENE"; havana_gene "OTTMUSG00000019541.1";
chrX	HAVANA	exon	165846225	165846571	0	-	.	gene_id "ENSMUSG00000086008.10"; transcript_id "ENSMUST00000253854.1"; gene_type "lncRNA"; gene_name "Gm8817"; transcript_type "lncRNA"; transcript_name "Gm8817-236"; exon_number 3; exon_id "ENSMUSE00001504259.1"; level 2; mgi_id "MGI:3648637"; tag "TAGENE"; havana_gene "OTTMUSG00000019541.1";
chrX	HAVANA	exon	165846225	165846571	0	-	.	gene_id "ENSMUSG00000086008.10"; transcript_id "ENSMUST00000253842.1"; gene_type "lncRNA"; gene_name "Gm8817"; transcript_type "lncRNA"; transcript_name "Gm8817-224"; exon_number 5; exon_id "ENSMUSE00001504259.1"; level 2; mgi_id "MGI:3648637"; tag "TAGENE"; havana_gene "OTTMUSG00000019541.1";
chrX	HAVANA	exon	165846225	165846571	0	-	.	gene_id "ENSMUSG00000086008.10"; transcript_id "ENSMUST00000253832.1"; gene_type "lncRNA"; gene_name "Gm8817"; transcript_type "lncRNA"; transcript_name "Gm8817-214"; exon_number 6; exon_id "ENSMUSE00001504259.1"; level 2; mgi_id "MGI:3648637"; tag "TAGENE"; havana_gene "OTTMUSG00000019541.1";
chrX	HAVANA	exon	165846225	165846571	0	-	.	gene_id "ENSMUSG00000086008.10"; transcript_id "ENSMUST00000253831.1"; gene_type "lncRNA"; gene_name "Gm8817"; transcript_type "lncRNA"; transcript_name "Gm8817-213"; exon_number 6; exon_id "ENSMUSE00001504259.1"; level 2; mgi_id "MGI:3648637"; tag "TAGENE"; havana_gene "OTTMUSG00000019541.1";
chrX	HAVANA	exon	165846225	165846571	0	-	.	gene_id "ENSMUSG00000086008.10"; transcript_id "ENSMUST00000253830.1"; gene_type "lncRNA"; gene_name "Gm8817"; transcript_type "lncRNA"; transcript_name "Gm8817-212"; exon_number 3; exon_id "ENSMUSE00001504259.1"; level 2; mgi_id "MGI:3648637"; tag "TAGENE"; havana_gene "OTTMUSG00000019541.1";
chrX	HAVANA	transcript	165846225	165853392	0	-	.	gene_id "ENSMUSG00000086008.10"; transcript_id "ENSMUST00000253854.1"; gene_type "lncRNA"; gene_name "Gm8817"; transcript_type "lncRNA"; transcript_name "Gm8817-236"; level 2; mgi_id "MGI:3648637"; tag "TAGENE"; havana_gene "OTTMUSG00000019541.1";
chrX	HAVANA	transcript	165846225	165885063	0	-	.	gene_id "ENSMUSG00000086008.10"; transcript_id "ENSMUST00000253842.1"; gene_type "lncRNA"; gene_name "Gm8817"; transcript_type "lncRNA"; transcript_name "Gm8817-224"; level 2; mgi_id "MGI:3648637"; tag "TAGENE"; havana_gene "OTTMUSG00000019541.1";
chrX	HAVANA	transcript	165846225	165885157	0	-	.	gene_id "ENSMUSG00000086008.10"; transcript_id "ENSMUST00000253832.1"; gene_type "lncRNA"; gene_name "Gm8817"; transcript_type "lncRNA"; transcript_name "Gm8817-214"; level 2; mgi_id "MGI:3648637"; tag "TAGENE"; havana_gene "OTTMUSG00000019541.1";
chrX	HAVANA	transcript	165846225	165889783	0	-	.	gene_id "ENSMUSG00000086008.10"; transcript_id "ENSMUST00000253831.1"; gene_type "lncRNA"; gene_name "Gm8817"; transcript_type "lncRNA"; transcript_name "Gm8817-213"; level 2; mgi_id "MGI:3648637"; tag "TAGENE"; havana_gene "OTTMUSG00000019541.1";
chrX	HAVANA	transcript	165846225	165889795	0	-	.	gene_id "ENSMUSG00000086008.10"; transcript_id "ENSMUST00000253830.1"; gene_type "lncRNA"; gene_name "Gm8817"; transcript_type "lncRNA"; transcript_name "Gm8817-212"; level 2; mgi_id "MGI:3648637"; tag "TAGENE"; havana_gene "OTTMUSG00000019541.1";
chrX	HAVANA	exon	165846227	165846571	0	-	.	gene_id "ENSMUSG00000086008.10"; transcript_id "ENSMUST00000253856.1"; gene_type "lncRNA"; gene_name "Gm8817"; transcript_type "lncRNA"; transcript_name "Gm8817-238"; exon_number 4; exon_id "ENSMUSE00001504266.1"; level 2; mgi_id "MGI:3648637"; tag "TAGENE"; havana_gene "OTTMUSG00000019541.1";
chrX	HAVANA	exon	165846227	165846571	0	-	.	gene_id "ENSMUSG00000086008.10"; transcript_id "ENSMUST00000253841.1"; gene_type "lncRNA"; gene_name "Gm8817"; transcript_type "lncRNA"; transcript_name "Gm8817-223"; exon_number 9; exon_id "ENSMUSE00001504266.1"; level 2; mgi_id "MGI:3648637"; tag "TAGENE"; havana_gene "OTTMUSG00000019541.1";
chrX	HAVANA	exon	165846227	165846571	0	-	.	gene_id "ENSMUSG00000086008.10"; transcript_id "ENSMUST00000253840.1"; gene_type "lncRNA"; gene_name "Gm8817"; transcript_type "lncRNA"; transcript_name "Gm8817-222"; exon_number 8; exon_id "ENSMUSE00001504266.1"; level 2; mgi_id "MGI:3648637"; tag "TAGENE"; havana_gene "OTTMUSG00000019541.1";
chrX	HAVANA	exon	165846227	165846571	0	-	.	gene_id "ENSMUSG00000086008.10"; transcript_id "ENSMUST00000253837.1"; gene_type "lncRNA"; gene_name "Gm8817"; transcript_type "lncRNA"; transcript_name "Gm8817-219"; exon_number 6; exon_id "ENSMUSE00001504266.1"; level 2; mgi_id "MGI:3648637"; tag "TAGENE"; havana_gene "OTTMUSG00000019541.1";
chrX	HAVANA	exon	165846227	165846571	0	-	.	gene_id "ENSMUSG00000086008.10"; transcript_id "ENSMUST00000253836.1"; gene_type "lncRNA"; gene_name "Gm8817"; transcript_type "lncRNA"; transcript_name "Gm8817-218"; exon_number 5; exon_id "ENSMUSE00001504266.1"; level 2; mgi_id "MGI:3648637"; tag "TAGENE"; havana_gene "OTTMUSG00000019541.1";
chrX	HAVANA	exon	165846227	165846571	0	-	.	gene_id "ENSMUSG00000086008.10"; transcript_id "ENSMUST00000253835.1"; gene_type "lncRNA"; gene_name "Gm8817"; transcript_type "lncRNA"; transcript_name "Gm8817-217"; exon_number 8; exon_id "ENSMUSE00001504266.1"; level 2; mgi_id "MGI:3648637"; tag "TAGENE"; havana_gene "OTTMUSG00000019541.1";
chrX	HAVANA	exon	165846227	165846571	0	-	.	gene_id "ENSMUSG00000086008.10"; transcript_id "ENSMUST00000253834.1"; gene_type "lncRNA"; gene_name "Gm8817"; transcript_type "lncRNA"; transcript_name "Gm8817-216"; exon_number 7; exon_id "ENSMUSE00001504266.1"; level 2; mgi_id "MGI:3648637"; tag "TAGENE"; havana_gene "OTTMUSG00000019541.1";
chrX	HAVANA	exon	165846227	165846571	0	-	.	gene_id "ENSMUSG00000086008.10"; transcript_id "ENSMUST00000253833.1"; gene_type "lncRNA"; gene_name "Gm8817"; transcript_type "lncRNA"; transcript_name "Gm8817-215"; exon_number 9; exon_id "ENSMUSE00001504266.1"; level 2; mgi_id "MGI:3648637"; tag "basic"; tag "TAGENE"; havana_gene "OTTMUSG00000019541.1";
chrX	HAVANA	exon	165846227	165846571	0	-	.	gene_id "ENSMUSG00000086008.10"; transcript_id "ENSMUST00000253828.1"; gene_type "lncRNA"; gene_name "Gm8817"; transcript_type "lncRNA"; transcript_name "Gm8817-210"; exon_number 8; exon_id "ENSMUSE00001504266.1"; level 2; mgi_id "MGI:3648637"; tag "TAGENE"; havana_gene "OTTMUSG00000019541.1";
chrX	HAVANA	exon	165846227	165846571	0	-	.	gene_id "ENSMUSG00000086008.10"; transcript_id "ENSMUST00000253829.1"; gene_type "lncRNA"; gene_name "Gm8817"; transcript_type "lncRNA"; transcript_name "Gm8817-211"; exon_number 7; exon_id "ENSMUSE00001504266.1"; level 2; mgi_id "MGI:3648637"; tag "TAGENE"; havana_gene "OTTMUSG00000019541.1";
chrX	ENSEMBL	exon	165846227	165846571	0	-	.	gene_id "ENSMUSG00000086008.10"; transcript_id "ENSMUST00000171902.4"; gene_type "lncRNA"; gene_name "Gm8817"; transcript_type "lncRNA"; transcript_name "Gm8817-204"; exon_number 5; exon_id "ENSMUSE00001504266.1"; level 3; transcript_support_level "3"; mgi_id "MGI:3648637"; tag "TAGENE"; havana_gene "OTTMUSG00000019541.1";
chrX	HAVANA	transcript	165846227	165852210	0	-	.	gene_id "ENSMUSG00000086008.10"; transcript_id "ENSMUST00000253856.1"; gene_type "lncRNA"; gene_name "Gm8817"; transcript_type "lncRNA"; transcript_name "Gm8817-238"; level 2; mgi_id "MGI:3648637"; tag "TAGENE"; havana_gene "OTTMUSG00000019541.1";
chrX	HAVANA	transcript	165846227	165885085	0	-	.	gene_id "ENSMUSG00000086008.10"; transcript_id "ENSMUST00000253841.1"; gene_type "lncRNA"; gene_name "Gm8817"; transcript_type "lncRNA"; transcript_name "Gm8817-223"; level 2; mgi_id "MGI:3648637"; tag "TAGENE"; havana_gene "OTTMUSG00000019541.1";
chrX	HAVANA	transcript	165846227	165885086	0	-	.	gene_id "ENSMUSG00000086008.10"; transcript_id "ENSMUST00000253840.1"; gene_type "lncRNA"; gene_name "Gm8817"; transcript_type "lncRNA"; transcript_name "Gm8817-222"; level 2; mgi_id "MGI:3648637"; tag "TAGENE"; havana_gene "OTTMUSG00000019541.1";
chrX	HAVANA	transcript	165846227	165885096	0	-	.	gene_id "ENSMUSG00000086008.10"; transcript_id "ENSMUST00000253837.1"; gene_type "lncRNA"; gene_name "Gm8817"; transcript_type "lncRNA"; transcript_name "Gm8817-219"; level 2; mgi_id "MGI:3648637"; tag "TAGENE"; havana_gene "OTTMUSG00000019541.1";
chrX	HAVANA	transcript	165846227	165885100	0	-	.	gene_id "ENSMUSG00000086008.10"; transcript_id "ENSMUST00000253836.1"; gene_type "lncRNA"; gene_name "Gm8817"; transcript_type "lncRNA"; transcript_name "Gm8817-218"; level 2; mgi_id "MGI:3648637"; tag "TAGENE"; havana_gene "OTTMUSG00000019541.1";
chrX	HAVANA	transcript	165846227	165885102	0	-	.	gene_id "ENSMUSG00000086008.10"; transcript_id "ENSMUST00000253835.1"; gene_type "lncRNA"; gene_name "Gm8817"; transcript_type "lncRNA"; transcript_name "Gm8817-217"; level 2; mgi_id "MGI:3648637"; tag "TAGENE"; havana_gene "OTTMUSG00000019541.1";
chrX	HAVANA	transcript	165846227	165885110	0	-	.	gene_id "ENSMUSG00000086008.10"; transcript_id "ENSMUST00000253834.1"; gene_type "lncRNA"; gene_name "Gm8817"; transcript_type "lncRNA"; transcript_name "Gm8817-216"; level 2; mgi_id "MGI:3648637"; tag "TAGENE"; havana_gene "OTTMUSG00000019541.1";
chrX	HAVANA	transcript	165846227	165885145	0	-	.	gene_id "ENSMUSG00000086008.10"; transcript_id "ENSMUST00000253833.1"; gene_type "lncRNA"; gene_name "Gm8817"; transcript_type "lncRNA"; transcript_name "Gm8817-215"; level 2; mgi_id "MGI:3648637"; tag "basic"; tag "TAGENE"; havana_gene "OTTMUSG00000019541.1";
chrX	HAVANA	transcript	165846227	165889798	0	-	.	gene_id "ENSMUSG00000086008.10"; transcript_id "ENSMUST00000253828.1"; gene_type "lncRNA"; gene_name "Gm8817"; transcript_type "lncRNA"; transcript_name "Gm8817-210"; level 2; mgi_id "MGI:3648637"; tag "TAGENE"; havana_gene "OTTMUSG00000019541.1";
chrX	HAVANA	transcript	165846227	165889798	0	-	.	gene_id "ENSMUSG00000086008.10"; transcript_id "ENSMUST00000253829.1"; gene_type "lncRNA"; gene_name "Gm8817"; transcript_type "lncRNA"; transcript_name "Gm8817-211"; level 2; mgi_id "MGI:3648637"; tag "TAGENE"; havana_gene "OTTMUSG00000019541.1";
chrX	ENSEMBL	transcript	165846227	165889811	0	-	.	gene_id "ENSMUSG00000086008.10"; transcript_id "ENSMUST00000171902.4"; gene_type "lncRNA"; gene_name "Gm8817"; transcript_type "lncRNA"; transcript_name "Gm8817-204"; level 3; transcript_support_level "3"; mgi_id "MGI:3648637"; tag "TAGENE"; havana_gene "OTTMUSG00000019541.1";
chrX	HAVANA	exon	165846230	165846571	0	-	.	gene_id "ENSMUSG00000086008.10"; transcript_id "ENSMUST00000253838.1"; gene_type "lncRNA"; gene_name "Gm8817"; transcript_type "lncRNA"; transcript_name "Gm8817-220"; exon_number 7; exon_id "ENSMUSE00001504264.1"; level 2; mgi_id "MGI:3648637"; tag "TAGENE"; havana_gene "OTTMUSG00000019541.1";
chrX	HAVANA	transcript	165846230	165885099	0	-	.	gene_id "ENSMUSG00000086008.10"; transcript_id "ENSMUST00000253838.1"; gene_type "lncRNA"; gene_name "Gm8817"; transcript_type "lncRNA"; transcript_name "Gm8817-220"; level 2; mgi_id "MGI:3648637"; tag "TAGENE"; havana_gene "OTTMUSG00000019541.1";
chrX	HAVANA	exon	165846407	165846571	0	-	.	gene_id "ENSMUSG00000086008.10"; transcript_id "ENSMUST00000253843.1"; gene_type "lncRNA"; gene_name "Gm8817"; transcript_type "lncRNA"; transcript_name "Gm8817-225"; exon_number 5; exon_id "ENSMUSE00001504281.1"; level 2; mgi_id "MGI:3648637"; tag "TAGENE"; havana_gene "OTTMUSG00000019541.1";
chrX	HAVANA	transcript	165846407	165885145	0	-	.	gene_id "ENSMUSG00000086008.10"; transcript_id "ENSMUST00000253843.1"; gene_type "lncRNA"; gene_name "Gm8817"; transcript_type "lncRNA"; transcript_name "Gm8817-225"; level 2; mgi_id "MGI:3648637"; tag "TAGENE"; havana_gene "OTTMUSG00000019541.1";
chrX	HAVANA	exon	165847753	165848001	0	-	.	gene_id "ENSMUSG00000086008.10"; transcript_id "ENSMUST00000253857.1"; gene_type "lncRNA"; gene_name "Gm8817"; transcript_type "lncRNA"; transcript_name "Gm8817-239"; exon_number 3; exon_id "ENSMUSE00001504295.1"; level 2; mgi_id "MGI:3648637"; tag "TAGENE"; havana_gene "OTTMUSG00000019541.1";
chrX	HAVANA	transcript	165847753	165853390	0	-	.	gene_id "ENSMUSG00000086008.10"; transcript_id "ENSMUST00000253857.1"; gene_type "lncRNA"; gene_name "Gm8817"; transcript_type "lncRNA"; transcript_name "Gm8817-239"; level 2; mgi_id "MGI:3648637"; tag "TAGENE"; havana_gene "OTTMUSG00000019541.1";
chrX	HAVANA	exon	165847833	165848001	0	-	.	gene_id "ENSMUSG00000086008.10"; transcript_id "ENSMUST00000253850.1"; gene_type "lncRNA"; gene_name "Gm8817"; transcript_type "lncRNA"; transcript_name "Gm8817-232"; exon_number 6; exon_id "ENSMUSE00001324747.2"; level 2; mgi_id "MGI:3648637"; tag "basic"; tag "TAGENE"; havana_gene "OTTMUSG00000019541.1";
chrX	HAVANA	exon	165847833	165848001	0	-	.	gene_id "ENSMUSG00000086008.10"; transcript_id "ENSMUST00000253827.1"; gene_type "lncRNA"; gene_name "Gm8817"; transcript_type "lncRNA"; transcript_name "Gm8817-209"; exon_number 3; exon_id "ENSMUSE00001324747.2"; level 2; mgi_id "MGI:3648637"; tag "TAGENE"; havana_gene "OTTMUSG00000019541.1";
chrX	HAVANA	exon	165847833	165848001	0	-	.	gene_id "ENSMUSG00000086008.10"; transcript_id "ENSMUST00000253855.1"; gene_type "lncRNA"; gene_name "Gm8817"; transcript_type "lncRNA"; transcript_name "Gm8817-237"; exon_number 2; exon_id "ENSMUSE00001324747.2"; level 2; mgi_id "MGI:3648637"; tag "TAGENE"; havana_gene "OTTMUSG00000019541.1";
chrX	HAVANA	exon	165847833	165848001	0	-	.	gene_id "ENSMUSG00000086008.10"; transcript_id "ENSMUST00000253853.1"; gene_type "lncRNA"; gene_name "Gm8817"; transcript_type "lncRNA"; transcript_name "Gm8817-235"; exon_number 3; exon_id "ENSMUSE00001324747.2"; level 2; mgi_id "MGI:3648637"; tag "TAGENE"; havana_gene "OTTMUSG00000019541.1";
chrX	HAVANA	exon	165847833	165848001	0	-	.	gene_id "ENSMUSG00000086008.10"; transcript_id "ENSMUST00000126769.9"; gene_type "lncRNA"; gene_name "Gm8817"; transcript_type "lncRNA"; transcript_name "Gm8817-201"; exon_number 4; exon_id "ENSMUSE00001324747.2"; level 2; transcript_support_level "2"; mgi_id "MGI:3648637"; tag "TAGENE"; havana_gene "OTTMUSG00000019541.1"; havana_transcript "OTTMUST00000046675.1";
chrX	HAVANA	exon	165847833	165848001	0	-	.	gene_id "ENSMUSG00000086008.10"; transcript_id "ENSMUST00000253839.1"; gene_type "lncRNA"; gene_name "Gm8817"; transcript_type "lncRNA"; transcript_name "Gm8817-221"; exon_number 3; exon_id "ENSMUSE00001324747.2"; level 2; mgi_id "MGI:3648637"; tag "TAGENE"; havana_gene "OTTMUSG00000019541.1";
chrX	HAVANA	exon	165847833	165848001	0	-	.	gene_id "ENSMUSG00000086008.10"; transcript_id "ENSMUST00000253826.1"; gene_type "lncRNA"; gene_name "Gm8817"; transcript_type "lncRNA"; transcript_name "Gm8817-208"; exon_number 4; exon_id "ENSMUSE00001324747.2"; level 2; mgi_id "MGI:3648637"; tag "TAGENE"; havana_gene "OTTMUSG00000019541.1";
chrX	HAVANA	exon	165847833	165848001	0	-	.	gene_id "ENSMUSG00000086008.10"; transcript_id "ENSMUST00000253832.1"; gene_type "lncRNA"; gene_name "Gm8817"; transcript_type "lncRNA"; transcript_name "Gm8817-214"; exon_number 5; exon_id "ENSMUSE00001324747.2"; level 2; mgi_id "MGI:3648637"; tag "TAGENE"; havana_gene "OTTMUSG00000019541.1";
chrX	HAVANA	exon	165847833	165848001	0	-	.	gene_id "ENSMUSG00000086008.10"; transcript_id "ENSMUST00000253831.1"; gene_type "lncRNA"; gene_name "Gm8817"; transcript_type "lncRNA"; transcript_name "Gm8817-213"; exon_number 5; exon_id "ENSMUSE00001324747.2"; level 2; mgi_id "MGI:3648637"; tag "TAGENE"; havana_gene "OTTMUSG00000019541.1";
chrX	HAVANA	exon	165847833	165848001	0	-	.	gene_id "ENSMUSG00000086008.10"; transcript_id "ENSMUST00000253830.1"; gene_type "lncRNA"; gene_name "Gm8817"; transcript_type "lncRNA"; transcript_name "Gm8817-212"; exon_number 2; exon_id "ENSMUSE00001324747.2"; level 2; mgi_id "MGI:3648637"; tag "TAGENE"; havana_gene "OTTMUSG00000019541.1";
chrX	HAVANA	exon	165847833	165848001	0	-	.	gene_id "ENSMUSG00000086008.10"; transcript_id "ENSMUST00000253856.1"; gene_type "lncRNA"; gene_name "Gm8817"; transcript_type "lncRNA"; transcript_name "Gm8817-238"; exon_number 3; exon_id "ENSMUSE00001324747.2"; level 2; mgi_id "MGI:3648637"; tag "TAGENE"; havana_gene "OTTMUSG00000019541.1";
chrX	HAVANA	exon	165847833	165848001	0	-	.	gene_id "ENSMUSG00000086008.10"; transcript_id "ENSMUST00000253841.1"; gene_type "lncRNA"; gene_name "Gm8817"; transcript_type "lncRNA"; transcript_name "Gm8817-223"; exon_number 8; exon_id "ENSMUSE00001324747.2"; level 2; mgi_id "MGI:3648637"; tag "TAGENE"; havana_gene "OTTMUSG00000019541.1";
chrX	HAVANA	exon	165847833	165848001	0	-	.	gene_id "ENSMUSG00000086008.10"; transcript_id "ENSMUST00000253840.1"; gene_type "lncRNA"; gene_name "Gm8817"; transcript_type "lncRNA"; transcript_name "Gm8817-222"; exon_number 7; exon_id "ENSMUSE00001324747.2"; level 2; mgi_id "MGI:3648637"; tag "TAGENE"; havana_gene "OTTMUSG00000019541.1";
chrX	HAVANA	exon	165847833	165848001	0	-	.	gene_id "ENSMUSG00000086008.10"; transcript_id "ENSMUST00000253837.1"; gene_type "lncRNA"; gene_name "Gm8817"; transcript_type "lncRNA"; transcript_name "Gm8817-219"; exon_number 5; exon_id "ENSMUSE00001324747.2"; level 2; mgi_id "MGI:3648637"; tag "TAGENE"; havana_gene "OTTMUSG00000019541.1";
chrX	HAVANA	exon	165847833	165848001	0	-	.	gene_id "ENSMUSG00000086008.10"; transcript_id "ENSMUST00000253836.1"; gene_type "lncRNA"; gene_name "Gm8817"; transcript_type "lncRNA"; transcript_name "Gm8817-218"; exon_number 4; exon_id "ENSMUSE00001324747.2"; level 2; mgi_id "MGI:3648637"; tag "TAGENE"; havana_gene "OTTMUSG00000019541.1";
chrX	HAVANA	exon	165847833	165848001	0	-	.	gene_id "ENSMUSG00000086008.10"; transcript_id "ENSMUST00000253835.1"; gene_type "lncRNA"; gene_name "Gm8817"; transcript_type "lncRNA"; transcript_name "Gm8817-217"; exon_number 7; exon_id "ENSMUSE00001324747.2"; level 2; mgi_id "MGI:3648637"; tag "TAGENE"; havana_gene "OTTMUSG00000019541.1";
chrX	HAVANA	exon	165847833	165848001	0	-	.	gene_id "ENSMUSG00000086008.10"; transcript_id "ENSMUST00000253834.1"; gene_type "lncRNA"; gene_name "Gm8817"; transcript_type "lncRNA"; transcript_name "Gm8817-216"; exon_number 6; exon_id "ENSMUSE00001324747.2"; level 2; mgi_id "MGI:3648637"; tag "TAGENE"; havana_gene "OTTMUSG00000019541.1";
chrX	HAVANA	exon	165847833	165848001	0	-	.	gene_id "ENSMUSG00000086008.10"; transcript_id "ENSMUST00000253833.1"; gene_type "lncRNA"; gene_name "Gm8817"; transcript_type "lncRNA"; transcript_name "Gm8817-215"; exon_number 8; exon_id "ENSMUSE00001324747.2"; level 2; mgi_id "MGI:3648637"; tag "basic"; tag "TAGENE"; havana_gene "OTTMUSG00000019541.1";
chrX	HAVANA	exon	165847833	165848001	0	-	.	gene_id "ENSMUSG00000086008.10"; transcript_id "ENSMUST00000253828.1"; gene_type "lncRNA"; gene_name "Gm8817"; transcript_type "lncRNA"; transcript_name "Gm8817-210"; exon_number 7; exon_id "ENSMUSE00001324747.2"; level 2; mgi_id "MGI:3648637"; tag "TAGENE"; havana_gene "OTTMUSG00000019541.1";
chrX	HAVANA	exon	165847833	165848001	0	-	.	gene_id "ENSMUSG00000086008.10"; transcript_id "ENSMUST00000253829.1"; gene_type "lncRNA"; gene_name "Gm8817"; transcript_type "lncRNA"; transcript_name "Gm8817-211"; exon_number 6; exon_id "ENSMUSE00001324747.2"; level 2; mgi_id "MGI:3648637"; tag "TAGENE"; havana_gene "OTTMUSG00000019541.1";
chrX	ENSEMBL	exon	165847833	165848001	0	-	.	gene_id "ENSMUSG00000086008.10"; transcript_id "ENSMUST00000171902.4"; gene_type "lncRNA"; gene_name "Gm8817"; transcript_type "lncRNA"; transcript_name "Gm8817-204"; exon_number 4; exon_id "ENSMUSE00001324747.2"; level 3; transcript_support_level "3"; mgi_id "MGI:3648637"; tag "TAGENE"; havana_gene "OTTMUSG00000019541.1";
chrX	HAVANA	exon	165847833	165848001	0	-	.	gene_id "ENSMUSG00000086008.10"; transcript_id "ENSMUST00000253838.1"; gene_type "lncRNA"; gene_name "Gm8817"; transcript_type "lncRNA"; transcript_name "Gm8817-220"; exon_number 6; exon_id "ENSMUSE00001324747.2"; level 2; mgi_id "MGI:3648637"; tag "TAGENE"; havana_gene "OTTMUSG00000019541.1";
chrX	HAVANA	exon	165847833	165848001	0	-	.	gene_id "ENSMUSG00000086008.10"; transcript_id "ENSMUST00000253843.1"; gene_type "lncRNA"; gene_name "Gm8817"; transcript_type "lncRNA"; transcript_name "Gm8817-225"; exon_number 4; exon_id "ENSMUSE00001324747.2"; level 2; mgi_id "MGI:3648637"; tag "TAGENE"; havana_gene "OTTMUSG00000019541.1";
chrX	HAVANA	exon	165850780	165851404	0	-	.	gene_id "ENSMUSG00000086008.10"; transcript_id "ENSMUST00000253844.1"; gene_type "lncRNA"; gene_name "Gm8817"; transcript_type "lncRNA"; transcript_name "Gm8817-226"; exon_number 4; exon_id "ENSMUSE00001504274.1"; level 2; mgi_id "MGI:3648637"; tag "TAGENE"; havana_gene "OTTMUSG00000019541.1";
chrX	HAVANA	transcript	165850780	165885094	0	-	.	gene_id "ENSMUSG00000086008.10"; transcript_id "ENSMUST00000253844.1"; gene_type "lncRNA"; gene_name "Gm8817"; transcript_type "lncRNA"; transcript_name "Gm8817-226"; level 2; mgi_id "MGI:3648637"; tag "TAGENE"; havana_gene "OTTMUSG00000019541.1";
chrX	HAVANA	exon	165851276	165851404	0	-	.	gene_id "ENSMUSG00000086008.10"; transcript_id "ENSMUST00000253824.1"; gene_type "lncRNA"; gene_name "Gm8817"; transcript_type "lncRNA"; transcript_name "Gm8817-206"; exon_number 4; exon_id "ENSMUSE00000757653.2"; level 2; mgi_id "MGI:3648637"; tag "basic"; tag "Ensembl_canonical"; tag "GENCODE_Primary"; tag "TAGENE"; havana_gene "OTTMUSG00000019541.1";
chrX	HAVANA	exon	165851276	165851404	0	-	.	gene_id "ENSMUSG00000086008.10"; transcript_id "ENSMUST00000253825.1"; gene_type "lncRNA"; gene_name "Gm8817"; transcript_type "lncRNA"; transcript_name "Gm8817-207"; exon_number 5; exon_id "ENSMUSE00000757653.2"; level 2; mgi_id "MGI:3648637"; tag "TAGENE"; havana_gene "OTTMUSG00000019541.1";
chrX	HAVANA	exon	165851276	165851404	0	-	.	gene_id "ENSMUSG00000086008.10"; transcript_id "ENSMUST00000253850.1"; gene_type "lncRNA"; gene_name "Gm8817"; transcript_type "lncRNA"; transcript_name "Gm8817-232"; exon_number 5; exon_id "ENSMUSE00000757653.2"; level 2; mgi_id "MGI:3648637"; tag "basic"; tag "TAGENE"; havana_gene "OTTMUSG00000019541.1";
chrX	HAVANA	exon	165851276	165851404	0	-	.	gene_id "ENSMUSG00000086008.10"; transcript_id "ENSMUST00000133867.8"; gene_type "lncRNA"; gene_name "Gm8817"; transcript_type "lncRNA"; transcript_name "Gm8817-202"; exon_number 3; exon_id "ENSMUSE00000757653.2"; level 2; transcript_support_level "2"; mgi_id "MGI:3648637"; havana_gene "OTTMUSG00000019541.1"; havana_transcript "OTTMUST00000046676.1";
chrX	HAVANA	exon	165851276	165851404	0	-	.	gene_id "ENSMUSG00000086008.10"; transcript_id "ENSMUST00000126769.9"; gene_type "lncRNA"; gene_name "Gm8817"; transcript_type "lncRNA"; transcript_name "Gm8817-201"; exon_number 3; exon_id "ENSMUSE00000757653.2"; level 2; transcript_support_level "2"; mgi_id "MGI:3648637"; tag "TAGENE"; havana_gene "OTTMUSG00000019541.1"; havana_transcript "OTTMUST00000046675.1";
chrX	HAVANA	exon	165851276	165851404	0	-	.	gene_id "ENSMUSG00000086008.10"; transcript_id "ENSMUST00000253856.1"; gene_type "lncRNA"; gene_name "Gm8817"; transcript_type "lncRNA"; transcript_name "Gm8817-238"; exon_number 2; exon_id "ENSMUSE00000757653.2"; level 2; mgi_id "MGI:3648637"; tag "TAGENE"; havana_gene "OTTMUSG00000019541.1";
chrX	HAVANA	exon	165851276	165851404	0	-	.	gene_id "ENSMUSG00000086008.10"; transcript_id "ENSMUST00000253841.1"; gene_type "lncRNA"; gene_name "Gm8817"; transcript_type "lncRNA"; transcript_name "Gm8817-223"; exon_number 7; exon_id "ENSMUSE00000757653.2"; level 2; mgi_id "MGI:3648637"; tag "TAGENE"; havana_gene "OTTMUSG00000019541.1";
chrX	HAVANA	exon	165851276	165851404	0	-	.	gene_id "ENSMUSG00000086008.10"; transcript_id "ENSMUST00000253834.1"; gene_type "lncRNA"; gene_name "Gm8817"; transcript_type "lncRNA"; transcript_name "Gm8817-216"; exon_number 5; exon_id "ENSMUSE00000757653.2"; level 2; mgi_id "MGI:3648637"; tag "TAGENE"; havana_gene "OTTMUSG00000019541.1";
chrX	HAVANA	exon	165851276	165851404	0	-	.	gene_id "ENSMUSG00000086008.10"; transcript_id "ENSMUST00000253828.1"; gene_type "lncRNA"; gene_name "Gm8817"; transcript_type "lncRNA"; transcript_name "Gm8817-210"; exon_number 6; exon_id "ENSMUSE00000757653.2"; level 2; mgi_id "MGI:3648637"; tag "TAGENE"; havana_gene "OTTMUSG00000019541.1";
chrX	ENSEMBL	exon	165851276	165851404	0	-	.	gene_id "ENSMUSG00000086008.10"; transcript_id "ENSMUST00000171902.4"; gene_type "lncRNA"; gene_name "Gm8817"; transcript_type "lncRNA"; transcript_name "Gm8817-204"; exon_number 3; exon_id "ENSMUSE00000757653.2"; level 3; transcript_support_level "3"; mgi_id "MGI:3648637"; tag "TAGENE"; havana_gene "OTTMUSG00000019541.1";
chrX	HAVANA	exon	165851276	165851404	0	-	.	gene_id "ENSMUSG00000086008.10"; transcript_id "ENSMUST00000253838.1"; gene_type "lncRNA"; gene_name "Gm8817"; transcript_type "lncRNA"; transcript_name "Gm8817-220"; exon_number 5; exon_id "ENSMUSE00000757653.2"; level 2; mgi_id "MGI:3648637"; tag "TAGENE"; havana_gene "OTTMUSG00000019541.1";
chrX	HAVANA	exon	165852132	165852198	0	-	.	gene_id "ENSMUSG00000086008.10"; transcript_id "ENSMUST00000253824.1"; gene_type "lncRNA"; gene_name "Gm8817"; transcript_type "lncRNA"; transcript_name "Gm8817-206"; exon_number 3; exon_id "ENSMUSE00000758645.2"; level 2; mgi_id "MGI:3648637"; tag "basic"; tag "Ensembl_canonical"; tag "GENCODE_Primary"; tag "TAGENE"; havana_gene "OTTMUSG00000019541.1";
chrX	HAVANA	exon	165852132	165852198	0	-	.	gene_id "ENSMUSG00000086008.10"; transcript_id "ENSMUST00000253825.1"; gene_type "lncRNA"; gene_name "Gm8817"; transcript_type "lncRNA"; transcript_name "Gm8817-207"; exon_number 4; exon_id "ENSMUSE00000758645.2"; level 2; mgi_id "MGI:3648637"; tag "TAGENE"; havana_gene "OTTMUSG00000019541.1";
chrX	HAVANA	exon	165852132	165852198	0	-	.	gene_id "ENSMUSG00000086008.10"; transcript_id "ENSMUST00000253850.1"; gene_type "lncRNA"; gene_name "Gm8817"; transcript_type "lncRNA"; transcript_name "Gm8817-232"; exon_number 4; exon_id "ENSMUSE00000758645.2"; level 2; mgi_id "MGI:3648637"; tag "basic"; tag "TAGENE"; havana_gene "OTTMUSG00000019541.1";
chrX	HAVANA	exon	165852132	165852198	0	-	.	gene_id "ENSMUSG00000086008.10"; transcript_id "ENSMUST00000253827.1"; gene_type "lncRNA"; gene_name "Gm8817"; transcript_type "lncRNA"; transcript_name "Gm8817-209"; exon_number 2; exon_id "ENSMUSE00000758645.2"; level 2; mgi_id "MGI:3648637"; tag "TAGENE"; havana_gene "OTTMUSG00000019541.1";
chrX	HAVANA	exon	165852132	165852198	0	-	.	gene_id "ENSMUSG00000086008.10"; transcript_id "ENSMUST00000133867.8"; gene_type "lncRNA"; gene_name "Gm8817"; transcript_type "lncRNA"; transcript_name "Gm8817-202"; exon_number 2; exon_id "ENSMUSE00000758645.2"; level 2; transcript_support_level "2"; mgi_id "MGI:3648637"; havana_gene "OTTMUSG00000019541.1"; havana_transcript "OTTMUST00000046676.1";
chrX	HAVANA	exon	165852132	165852198	0	-	.	gene_id "ENSMUSG00000086008.10"; transcript_id "ENSMUST00000253853.1"; gene_type "lncRNA"; gene_name "Gm8817"; transcript_type "lncRNA"; transcript_name "Gm8817-235"; exon_number 2; exon_id "ENSMUSE00000758645.2"; level 2; mgi_id "MGI:3648637"; tag "TAGENE"; havana_gene "OTTMUSG00000019541.1";
chrX	HAVANA	exon	165852132	165852198	0	-	.	gene_id "ENSMUSG00000086008.10"; transcript_id "ENSMUST00000126769.9"; gene_type "lncRNA"; gene_name "Gm8817"; transcript_type "lncRNA"; transcript_name "Gm8817-201"; exon_number 2; exon_id "ENSMUSE00000758645.2"; level 2; transcript_support_level "2"; mgi_id "MGI:3648637"; tag "TAGENE"; havana_gene "OTTMUSG00000019541.1"; havana_transcript "OTTMUST00000046675.1";
chrX	HAVANA	exon	165852132	165852198	0	-	.	gene_id "ENSMUSG00000086008.10"; transcript_id "ENSMUST00000253826.1"; gene_type "lncRNA"; gene_name "Gm8817"; transcript_type "lncRNA"; transcript_name "Gm8817-208"; exon_number 3; exon_id "ENSMUSE00000758645.2"; level 2; mgi_id "MGI:3648637"; tag "TAGENE"; havana_gene "OTTMUSG00000019541.1";
chrX	HAVANA	exon	165852132	165852198	0	-	.	gene_id "ENSMUSG00000086008.10"; transcript_id "ENSMUST00000253854.1"; gene_type "lncRNA"; gene_name "Gm8817"; transcript_type "lncRNA"; transcript_name "Gm8817-236"; exon_number 2; exon_id "ENSMUSE00000758645.2"; level 2; mgi_id "MGI:3648637"; tag "TAGENE"; havana_gene "OTTMUSG00000019541.1";
chrX	HAVANA	exon	165852132	165852198	0	-	.	gene_id "ENSMUSG00000086008.10"; transcript_id "ENSMUST00000253842.1"; gene_type "lncRNA"; gene_name "Gm8817"; transcript_type "lncRNA"; transcript_name "Gm8817-224"; exon_number 4; exon_id "ENSMUSE00000758645.2"; level 2; mgi_id "MGI:3648637"; tag "TAGENE"; havana_gene "OTTMUSG00000019541.1";
chrX	HAVANA	exon	165852132	165852198	0	-	.	gene_id "ENSMUSG00000086008.10"; transcript_id "ENSMUST00000253831.1"; gene_type "lncRNA"; gene_name "Gm8817"; transcript_type "lncRNA"; transcript_name "Gm8817-213"; exon_number 4; exon_id "ENSMUSE00000758645.2"; level 2; mgi_id "MGI:3648637"; tag "TAGENE"; havana_gene "OTTMUSG00000019541.1";
chrX	HAVANA	exon	165852132	165852198	0	-	.	gene_id "ENSMUSG00000086008.10"; transcript_id "ENSMUST00000253841.1"; gene_type "lncRNA"; gene_name "Gm8817"; transcript_type "lncRNA"; transcript_name "Gm8817-223"; exon_number 6; exon_id "ENSMUSE00000758645.2"; level 2; mgi_id "MGI:3648637"; tag "TAGENE"; havana_gene "OTTMUSG00000019541.1";
chrX	HAVANA	exon	165852132	165852198	0	-	.	gene_id "ENSMUSG00000086008.10"; transcript_id "ENSMUST00000253840.1"; gene_type "lncRNA"; gene_name "Gm8817"; transcript_type "lncRNA"; transcript_name "Gm8817-222"; exon_number 6; exon_id "ENSMUSE00000758645.2"; level 2; mgi_id "MGI:3648637"; tag "TAGENE"; havana_gene "OTTMUSG00000019541.1";
chrX	HAVANA	exon	165852132	165852198	0	-	.	gene_id "ENSMUSG00000086008.10"; transcript_id "ENSMUST00000253837.1"; gene_type "lncRNA"; gene_name "Gm8817"; transcript_type "lncRNA"; transcript_name "Gm8817-219"; exon_number 4; exon_id "ENSMUSE00000758645.2"; level 2; mgi_id "MGI:3648637"; tag "TAGENE"; havana_gene "OTTMUSG00000019541.1";
chrX	HAVANA	exon	165852132	165852198	0	-	.	gene_id "ENSMUSG00000086008.10"; transcript_id "ENSMUST00000253836.1"; gene_type "lncRNA"; gene_name "Gm8817"; transcript_type "lncRNA"; transcript_name "Gm8817-218"; exon_number 3; exon_id "ENSMUSE00000758645.2"; level 2; mgi_id "MGI:3648637"; tag "TAGENE"; havana_gene "OTTMUSG00000019541.1";
chrX	HAVANA	exon	165852132	165852198	0	-	.	gene_id "ENSMUSG00000086008.10"; transcript_id "ENSMUST00000253835.1"; gene_type "lncRNA"; gene_name "Gm8817"; transcript_type "lncRNA"; transcript_name "Gm8817-217"; exon_number 6; exon_id "ENSMUSE00000758645.2"; level 2; mgi_id "MGI:3648637"; tag "TAGENE"; havana_gene "OTTMUSG00000019541.1";
chrX	HAVANA	exon	165852132	165852198	0	-	.	gene_id "ENSMUSG00000086008.10"; transcript_id "ENSMUST00000253834.1"; gene_type "lncRNA"; gene_name "Gm8817"; transcript_type "lncRNA"; transcript_name "Gm8817-216"; exon_number 4; exon_id "ENSMUSE00000758645.2"; level 2; mgi_id "MGI:3648637"; tag "TAGENE"; havana_gene "OTTMUSG00000019541.1";
chrX	HAVANA	exon	165852132	165852198	0	-	.	gene_id "ENSMUSG00000086008.10"; transcript_id "ENSMUST00000253833.1"; gene_type "lncRNA"; gene_name "Gm8817"; transcript_type "lncRNA"; transcript_name "Gm8817-215"; exon_number 7; exon_id "ENSMUSE00000758645.2"; level 2; mgi_id "MGI:3648637"; tag "basic"; tag "TAGENE"; havana_gene "OTTMUSG00000019541.1";
chrX	HAVANA	exon	165852132	165852198	0	-	.	gene_id "ENSMUSG00000086008.10"; transcript_id "ENSMUST00000253828.1"; gene_type "lncRNA"; gene_name "Gm8817"; transcript_type "lncRNA"; transcript_name "Gm8817-210"; exon_number 5; exon_id "ENSMUSE00000758645.2"; level 2; mgi_id "MGI:3648637"; tag "TAGENE"; havana_gene "OTTMUSG00000019541.1";
chrX	HAVANA	exon	165852132	165852198	0	-	.	gene_id "ENSMUSG00000086008.10"; transcript_id "ENSMUST00000253829.1"; gene_type "lncRNA"; gene_name "Gm8817"; transcript_type "lncRNA"; transcript_name "Gm8817-211"; exon_number 5; exon_id "ENSMUSE00000758645.2"; level 2; mgi_id "MGI:3648637"; tag "TAGENE"; havana_gene "OTTMUSG00000019541.1";
chrX	ENSEMBL	exon	165852132	165852198	0	-	.	gene_id "ENSMUSG00000086008.10"; transcript_id "ENSMUST00000171902.4"; gene_type "lncRNA"; gene_name "Gm8817"; transcript_type "lncRNA"; transcript_name "Gm8817-204"; exon_number 2; exon_id "ENSMUSE00000758645.2"; level 3; transcript_support_level "3"; mgi_id "MGI:3648637"; tag "TAGENE"; havana_gene "OTTMUSG00000019541.1";
chrX	HAVANA	exon	165852132	165852198	0	-	.	gene_id "ENSMUSG00000086008.10"; transcript_id "ENSMUST00000253838.1"; gene_type "lncRNA"; gene_name "Gm8817"; transcript_type "lncRNA"; transcript_name "Gm8817-220"; exon_number 4; exon_id "ENSMUSE00000758645.2"; level 2; mgi_id "MGI:3648637"; tag "TAGENE"; havana_gene "OTTMUSG00000019541.1";
chrX	HAVANA	exon	165852132	165852198	0	-	.	gene_id "ENSMUSG00000086008.10"; transcript_id "ENSMUST00000253843.1"; gene_type "lncRNA"; gene_name "Gm8817"; transcript_type "lncRNA"; transcript_name "Gm8817-225"; exon_number 3; exon_id "ENSMUSE00000758645.2"; level 2; mgi_id "MGI:3648637"; tag "TAGENE"; havana_gene "OTTMUSG00000019541.1";
chrX	HAVANA	exon	165852132	165852198	0	-	.	gene_id "ENSMUSG00000086008.10"; transcript_id "ENSMUST00000253857.1"; gene_type "lncRNA"; gene_name "Gm8817"; transcript_type "lncRNA"; transcript_name "Gm8817-239"; exon_number 2; exon_id "ENSMUSE00000758645.2"; level 2; mgi_id "MGI:3648637"; tag "TAGENE"; havana_gene "OTTMUSG00000019541.1";
chrX	HAVANA	exon	165852132	165852198	0	-	.	gene_id "ENSMUSG00000086008.10"; transcript_id "ENSMUST00000253844.1"; gene_type "lncRNA"; gene_name "Gm8817"; transcript_type "lncRNA"; transcript_name "Gm8817-226"; exon_number 3; exon_id "ENSMUSE00000758645.2"; level 2; mgi_id "MGI:3648637"; tag "TAGENE"; havana_gene "OTTMUSG00000019541.1";
chrX	HAVANA	exon	165852132	165852210	0	-	.	gene_id "ENSMUSG00000086008.10"; transcript_id "ENSMUST00000253856.1"; gene_type "lncRNA"; gene_name "Gm8817"; transcript_type "lncRNA"; transcript_name "Gm8817-238"; exon_number 1; exon_id "ENSMUSE00001504307.1"; level 2; mgi_id "MGI:3648637"; tag "TAGENE"; havana_gene "OTTMUSG00000019541.1";
chrX	HAVANA	exon	165852132	165852251	0	-	.	gene_id "ENSMUSG00000086008.10"; transcript_id "ENSMUST00000253855.1"; gene_type "lncRNA"; gene_name "Gm8817"; transcript_type "lncRNA"; transcript_name "Gm8817-237"; exon_number 1; exon_id "ENSMUSE00001504293.1"; level 2; mgi_id "MGI:3648637"; tag "TAGENE"; havana_gene "OTTMUSG00000019541.1";
chrX	HAVANA	exon	165853289	165853376	0	-	.	gene_id "ENSMUSG00000086008.10"; transcript_id "ENSMUST00000133867.8"; gene_type "lncRNA"; gene_name "Gm8817"; transcript_type "lncRNA"; transcript_name "Gm8817-202"; exon_number 1; exon_id "ENSMUSE00000808522.2"; level 2; transcript_support_level "2"; mgi_id "MGI:3648637"; havana_gene "OTTMUSG00000019541.1"; havana_transcript "OTTMUST00000046676.1";
chrX	HAVANA	exon	165853289	165853390	0	-	.	gene_id "ENSMUSG00000086008.10"; transcript_id "ENSMUST00000253857.1"; gene_type "lncRNA"; gene_name "Gm8817"; transcript_type "lncRNA"; transcript_name "Gm8817-239"; exon_number 1; exon_id "ENSMUSE00001504258.1"; level 2; mgi_id "MGI:3648637"; tag "TAGENE"; havana_gene "OTTMUSG00000019541.1";
chrX	HAVANA	exon	165853289	165853392	0	-	.	gene_id "ENSMUSG00000086008.10"; transcript_id "ENSMUST00000253854.1"; gene_type "lncRNA"; gene_name "Gm8817"; transcript_type "lncRNA"; transcript_name "Gm8817-236"; exon_number 1; exon_id "ENSMUSE00001504287.1"; level 2; mgi_id "MGI:3648637"; tag "TAGENE"; havana_gene "OTTMUSG00000019541.1";
chrX	HAVANA	exon	165853289	165853394	0	-	.	gene_id "ENSMUSG00000086008.10"; transcript_id "ENSMUST00000253853.1"; gene_type "lncRNA"; gene_name "Gm8817"; transcript_type "lncRNA"; transcript_name "Gm8817-235"; exon_number 1; exon_id "ENSMUSE00001504269.1"; level 2; mgi_id "MGI:3648637"; tag "TAGENE"; havana_gene "OTTMUSG00000019541.1";
chrX	HAVANA	exon	165853289	165853696	0	-	.	gene_id "ENSMUSG00000086008.10"; transcript_id "ENSMUST00000126769.9"; gene_type "lncRNA"; gene_name "Gm8817"; transcript_type "lncRNA"; transcript_name "Gm8817-201"; exon_number 1; exon_id "ENSMUSE00001504267.1"; level 2; transcript_support_level "2"; mgi_id "MGI:3648637"; tag "TAGENE"; havana_gene "OTTMUSG00000019541.1"; havana_transcript "OTTMUST00000046675.1";
chrX	sragcm37_es	exon	165854581	165854710	0.434631413026496	-	.	gene_id "ENSMUSG00000086008.10"; transcript_id "ENSMUSG00000086008.10_tx_17"; exon_id "chrX_165854581_165854710_-"; exonnum "6"; txlen "671";
chrX	sragcm37_es	exon	165854581	165854710	0.434631413026496	-	.	gene_id "ENSMUSG00000086008.10"; transcript_id "ENSMUSG00000086008.10_tx_18"; exon_id "chrX_165854581_165854710_-"; exonnum "5"; txlen "584";
chrX	sragcm37_es	exon	165854581	165854710	0.431870766111731	-	.	gene_id "ENSMUSG00000086008.10"; transcript_id "ENSMUSG00000086008.10_tx_19"; exon_id "chrX_165854581_165854710_-"; exonnum "7"; txlen "1045";
chrX	sragcm37_es	exon	165854581	165854710	0.426212564452428	-	.	gene_id "ENSMUSG00000086008.10"; transcript_id "ENSMUSG00000086008.10_tx_20"; exon_id "chrX_165854581_165854710_-"; exonnum "6"; txlen "749";
chrX	sragcm37_es	exon	165854581	165854710	0.275468840098227	-	.	gene_id "ENSMUSG00000086008.10"; transcript_id "ENSMUSG00000086008.10_tx_22"; exon_id "chrX_165854581_165854710_-"; exonnum "4"; txlen "543";
chrX	sragcm37_es	exon	165854581	165854710	0.258112719307504	-	.	gene_id "ENSMUSG00000086008.10"; transcript_id "ENSMUSG00000086008.10_tx_23"; exon_id "chrX_165854581_165854710_-"; exonnum "5"; txlen "662";
chrX	sragcm37_es	exon	165854581	165854710	0.116331551610285	-	.	gene_id "ENSMUSG00000086008.10"; transcript_id "ENSMUSG00000086008.10_tx_36"; exon_id "chrX_165854581_165854710_-"; exonnum "6"; txlen "958";
chrX	HAVANA	exon	165855878	165855993	0	-	.	gene_id "ENSMUSG00000086008.10"; transcript_id "ENSMUST00000253840.1"; gene_type "lncRNA"; gene_name "Gm8817"; transcript_type "lncRNA"; transcript_name "Gm8817-222"; exon_number 5; exon_id "ENSMUSE00001504271.1"; level 2; mgi_id "MGI:3648637"; tag "TAGENE"; havana_gene "OTTMUSG00000019541.1";
chrX	HAVANA	exon	165855878	165856002	0	-	.	gene_id "ENSMUSG00000086008.10"; transcript_id "ENSMUST00000253825.1"; gene_type "lncRNA"; gene_name "Gm8817"; transcript_type "lncRNA"; transcript_name "Gm8817-207"; exon_number 3; exon_id "ENSMUSE00001504283.1"; level 2; mgi_id "MGI:3648637"; tag "TAGENE"; havana_gene "OTTMUSG00000019541.1";
chrX	HAVANA	exon	165855878	165856002	0	-	.	gene_id "ENSMUSG00000086008.10"; transcript_id "ENSMUST00000253850.1"; gene_type "lncRNA"; gene_name "Gm8817"; transcript_type "lncRNA"; transcript_name "Gm8817-232"; exon_number 3; exon_id "ENSMUSE00001504283.1"; level 2; mgi_id "MGI:3648637"; tag "basic"; tag "TAGENE"; havana_gene "OTTMUSG00000019541.1";
chrX	HAVANA	exon	165855878	165856002	0	-	.	gene_id "ENSMUSG00000086008.10"; transcript_id "ENSMUST00000253842.1"; gene_type "lncRNA"; gene_name "Gm8817"; transcript_type "lncRNA"; transcript_name "Gm8817-224"; exon_number 3; exon_id "ENSMUSE00001504283.1"; level 2; mgi_id "MGI:3648637"; tag "TAGENE"; havana_gene "OTTMUSG00000019541.1";
chrX	HAVANA	exon	165855878	165856002	0	-	.	gene_id "ENSMUSG00000086008.10"; transcript_id "ENSMUST00000253831.1"; gene_type "lncRNA"; gene_name "Gm8817"; transcript_type "lncRNA"; transcript_name "Gm8817-213"; exon_number 3; exon_id "ENSMUSE00001504283.1"; level 2; mgi_id "MGI:3648637"; tag "TAGENE"; havana_gene "OTTMUSG00000019541.1";
chrX	HAVANA	exon	165855878	165856002	0	-	.	gene_id "ENSMUSG00000086008.10"; transcript_id "ENSMUST00000253841.1"; gene_type "lncRNA"; gene_name "Gm8817"; transcript_type "lncRNA"; transcript_name "Gm8817-223"; exon_number 5; exon_id "ENSMUSE00001504283.1"; level 2; mgi_id "MGI:3648637"; tag "TAGENE"; havana_gene "OTTMUSG00000019541.1";
chrX	HAVANA	exon	165855878	165856002	0	-	.	gene_id "ENSMUSG00000086008.10"; transcript_id "ENSMUST00000253837.1"; gene_type "lncRNA"; gene_name "Gm8817"; transcript_type "lncRNA"; transcript_name "Gm8817-219"; exon_number 3; exon_id "ENSMUSE00001504283.1"; level 2; mgi_id "MGI:3648637"; tag "TAGENE"; havana_gene "OTTMUSG00000019541.1";
chrX	HAVANA	exon	165855878	165856002	0	-	.	gene_id "ENSMUSG00000086008.10"; transcript_id "ENSMUST00000253835.1"; gene_type "lncRNA"; gene_name "Gm8817"; transcript_type "lncRNA"; transcript_name "Gm8817-217"; exon_number 5; exon_id "ENSMUSE00001504283.1"; level 2; mgi_id "MGI:3648637"; tag "TAGENE"; havana_gene "OTTMUSG00000019541.1";
chrX	HAVANA	exon	165855878	165856002	0	-	.	gene_id "ENSMUSG00000086008.10"; transcript_id "ENSMUST00000253834.1"; gene_type "lncRNA"; gene_name "Gm8817"; transcript_type "lncRNA"; transcript_name "Gm8817-216"; exon_number 3; exon_id "ENSMUSE00001504283.1"; level 2; mgi_id "MGI:3648637"; tag "TAGENE"; havana_gene "OTTMUSG00000019541.1";
chrX	HAVANA	exon	165855878	165856002	0	-	.	gene_id "ENSMUSG00000086008.10"; transcript_id "ENSMUST00000253833.1"; gene_type "lncRNA"; gene_name "Gm8817"; transcript_type "lncRNA"; transcript_name "Gm8817-215"; exon_number 6; exon_id "ENSMUSE00001504283.1"; level 2; mgi_id "MGI:3648637"; tag "basic"; tag "TAGENE"; havana_gene "OTTMUSG00000019541.1";
chrX	HAVANA	exon	165855878	165856002	0	-	.	gene_id "ENSMUSG00000086008.10"; transcript_id "ENSMUST00000253828.1"; gene_type "lncRNA"; gene_name "Gm8817"; transcript_type "lncRNA"; transcript_name "Gm8817-210"; exon_number 4; exon_id "ENSMUSE00001504283.1"; level 2; mgi_id "MGI:3648637"; tag "TAGENE"; havana_gene "OTTMUSG00000019541.1";
chrX	HAVANA	exon	165855878	165856002	0	-	.	gene_id "ENSMUSG00000086008.10"; transcript_id "ENSMUST00000253829.1"; gene_type "lncRNA"; gene_name "Gm8817"; transcript_type "lncRNA"; transcript_name "Gm8817-211"; exon_number 4; exon_id "ENSMUSE00001504283.1"; level 2; mgi_id "MGI:3648637"; tag "TAGENE"; havana_gene "OTTMUSG00000019541.1";
chrX	ENSEMBL_gcm37	exon	165855878	165856002	0.434631413026496	-	.	gene_id "ENSMUSG00000086008.10"; transcript_id "ENSMUSG00000086008.10_tx_17"; exon_id "chrX_165855878_165856002_-"; exonnum "5"; txlen "671";
chrX	ENSEMBL_gcm37	exon	165855878	165856002	0.434631413026496	-	.	gene_id "ENSMUSG00000086008.10"; transcript_id "ENSMUSG00000086008.10_tx_18"; exon_id "chrX_165855878_165856002_-"; exonnum "4"; txlen "584";
chrX	ENSEMBL_gcm37	exon	165855878	165856002	0.431870766111731	-	.	gene_id "ENSMUSG00000086008.10"; transcript_id "ENSMUSG00000086008.10_tx_19"; exon_id "chrX_165855878_165856002_-"; exonnum "6"; txlen "1045";
chrX	ENSEMBL_gcm37	exon	165855878	165856002	0.426212564452428	-	.	gene_id "ENSMUSG00000086008.10"; transcript_id "ENSMUSG00000086008.10_tx_20"; exon_id "chrX_165855878_165856002_-"; exonnum "5"; txlen "749";
chrX	ENSEMBL_gcm37	exon	165855878	165856002	0.275468840098227	-	.	gene_id "ENSMUSG00000086008.10"; transcript_id "ENSMUSG00000086008.10_tx_22"; exon_id "chrX_165855878_165856002_-"; exonnum "3"; txlen "543";
chrX	ENSEMBL_gcm37	exon	165855878	165856002	0.258112719307504	-	.	gene_id "ENSMUSG00000086008.10"; transcript_id "ENSMUSG00000086008.10_tx_23"; exon_id "chrX_165855878_165856002_-"; exonnum "4"; txlen "662";
chrX	ENSEMBL_gcm37	exon	165855878	165856002	0.116331551610285	-	.	gene_id "ENSMUSG00000086008.10"; transcript_id "ENSMUSG00000086008.10_tx_36"; exon_id "chrX_165855878_165856002_-"; exonnum "5"; txlen "958";
chrX	HAVANA	exon	165857188	165857830	0	-	.	gene_id "ENSMUSG00000086008.10"; transcript_id "ENSMUST00000253846.1"; gene_type "lncRNA"; gene_name "Gm8817"; transcript_type "lncRNA"; transcript_name "Gm8817-228"; exon_number 4; exon_id "ENSMUSE00001504273.1"; level 2; mgi_id "MGI:3648637"; tag "TAGENE"; havana_gene "OTTMUSG00000019541.1";
chrX	HAVANA	transcript	165857188	165885149	0	-	.	gene_id "ENSMUSG00000086008.10"; transcript_id "ENSMUST00000253846.1"; gene_type "lncRNA"; gene_name "Gm8817"; transcript_type "lncRNA"; transcript_name "Gm8817-228"; level 2; mgi_id "MGI:3648637"; tag "TAGENE"; havana_gene "OTTMUSG00000019541.1";
chrX	HAVANA	exon	165857193	165857830	0	-	.	gene_id "ENSMUSG00000086008.10"; transcript_id "ENSMUST00000253847.1"; gene_type "lncRNA"; gene_name "Gm8817"; transcript_type "lncRNA"; transcript_name "Gm8817-229"; exon_number 3; exon_id "ENSMUSE00001504275.1"; level 2; mgi_id "MGI:3648637"; tag "TAGENE"; havana_gene "OTTMUSG00000019541.1";
chrX	HAVANA	exon	165857193	165857830	0	-	.	gene_id "ENSMUSG00000086008.10"; transcript_id "ENSMUST00000253845.1"; gene_type "lncRNA"; gene_name "Gm8817"; transcript_type "lncRNA"; transcript_name "Gm8817-227"; exon_number 4; exon_id "ENSMUSE00001504275.1"; level 2; mgi_id "MGI:3648637"; tag "TAGENE"; havana_gene "OTTMUSG00000019541.1";
chrX	HAVANA	transcript	165857193	165885145	0	-	.	gene_id "ENSMUSG00000086008.10"; transcript_id "ENSMUST00000253847.1"; gene_type "lncRNA"; gene_name "Gm8817"; transcript_type "lncRNA"; transcript_name "Gm8817-229"; level 2; mgi_id "MGI:3648637"; tag "TAGENE"; havana_gene "OTTMUSG00000019541.1";
chrX	HAVANA	transcript	165857193	165889908	0	-	.	gene_id "ENSMUSG00000086008.10"; transcript_id "ENSMUST00000253845.1"; gene_type "lncRNA"; gene_name "Gm8817"; transcript_type "lncRNA"; transcript_name "Gm8817-227"; level 2; mgi_id "MGI:3648637"; tag "TAGENE"; havana_gene "OTTMUSG00000019541.1";
chrX	HAVANA	exon	165857195	165857830	0	-	.	gene_id "ENSMUSG00000086008.10"; transcript_id "ENSMUST00000253848.1"; gene_type "lncRNA"; gene_name "Gm8817"; transcript_type "lncRNA"; transcript_name "Gm8817-230"; exon_number 4; exon_id "ENSMUSE00001504288.1"; level 2; mgi_id "MGI:3648637"; tag "basic"; tag "TAGENE"; havana_gene "OTTMUSG00000019541.1";
chrX	HAVANA	transcript	165857195	165885084	0	-	.	gene_id "ENSMUSG00000086008.10"; transcript_id "ENSMUST00000253848.1"; gene_type "lncRNA"; gene_name "Gm8817"; transcript_type "lncRNA"; transcript_name "Gm8817-230"; level 2; mgi_id "MGI:3648637"; tag "basic"; tag "TAGENE"; havana_gene "OTTMUSG00000019541.1";
chrX	HAVANA	exon	165857539	165857830	0	-	.	gene_id "ENSMUSG00000086008.10"; transcript_id "ENSMUST00000253849.1"; gene_type "lncRNA"; gene_name "Gm8817"; transcript_type "lncRNA"; transcript_name "Gm8817-231"; exon_number 2; exon_id "ENSMUSE00001504309.1"; level 2; mgi_id "MGI:3648637"; tag "TAGENE"; havana_gene "OTTMUSG00000019541.1";
chrX	HAVANA	transcript	165857539	165885126	0	-	.	gene_id "ENSMUSG00000086008.10"; transcript_id "ENSMUST00000253849.1"; gene_type "lncRNA"; gene_name "Gm8817"; transcript_type "lncRNA"; transcript_name "Gm8817-231"; level 2; mgi_id "MGI:3648637"; tag "TAGENE"; havana_gene "OTTMUSG00000019541.1";
chrX	HAVANA	exon	165857712	165857830	0	-	.	gene_id "ENSMUSG00000086008.10"; transcript_id "ENSMUST00000253850.1"; gene_type "lncRNA"; gene_name "Gm8817"; transcript_type "lncRNA"; transcript_name "Gm8817-232"; exon_number 2; exon_id "ENSMUSE00001504301.1"; level 2; mgi_id "MGI:3648637"; tag "basic"; tag "TAGENE"; havana_gene "OTTMUSG00000019541.1";
chrX	HAVANA	exon	165857712	165857830	0	-	.	gene_id "ENSMUSG00000086008.10"; transcript_id "ENSMUST00000253842.1"; gene_type "lncRNA"; gene_name "Gm8817"; transcript_type "lncRNA"; transcript_name "Gm8817-224"; exon_number 2; exon_id "ENSMUSE00001504301.1"; level 2; mgi_id "MGI:3648637"; tag "TAGENE"; havana_gene "OTTMUSG00000019541.1";
chrX	HAVANA	exon	165857712	165857830	0	-	.	gene_id "ENSMUSG00000086008.10"; transcript_id "ENSMUST00000253831.1"; gene_type "lncRNA"; gene_name "Gm8817"; transcript_type "lncRNA"; transcript_name "Gm8817-213"; exon_number 2; exon_id "ENSMUSE00001504301.1"; level 2; mgi_id "MGI:3648637"; tag "TAGENE"; havana_gene "OTTMUSG00000019541.1";
chrX	HAVANA	exon	165857712	165857830	0	-	.	gene_id "ENSMUSG00000086008.10"; transcript_id "ENSMUST00000253841.1"; gene_type "lncRNA"; gene_name "Gm8817"; transcript_type "lncRNA"; transcript_name "Gm8817-223"; exon_number 4; exon_id "ENSMUSE00001504301.1"; level 2; mgi_id "MGI:3648637"; tag "TAGENE"; havana_gene "OTTMUSG00000019541.1";
chrX	HAVANA	exon	165857712	165857830	0	-	.	gene_id "ENSMUSG00000086008.10"; transcript_id "ENSMUST00000253840.1"; gene_type "lncRNA"; gene_name "Gm8817"; transcript_type "lncRNA"; transcript_name "Gm8817-222"; exon_number 4; exon_id "ENSMUSE00001504301.1"; level 2; mgi_id "MGI:3648637"; tag "TAGENE"; havana_gene "OTTMUSG00000019541.1";
chrX	HAVANA	exon	165857712	165857830	0	-	.	gene_id "ENSMUSG00000086008.10"; transcript_id "ENSMUST00000253837.1"; gene_type "lncRNA"; gene_name "Gm8817"; transcript_type "lncRNA"; transcript_name "Gm8817-219"; exon_number 2; exon_id "ENSMUSE00001504301.1"; level 2; mgi_id "MGI:3648637"; tag "TAGENE"; havana_gene "OTTMUSG00000019541.1";
chrX	HAVANA	exon	165857712	165857830	0	-	.	gene_id "ENSMUSG00000086008.10"; transcript_id "ENSMUST00000253835.1"; gene_type "lncRNA"; gene_name "Gm8817"; transcript_type "lncRNA"; transcript_name "Gm8817-217"; exon_number 4; exon_id "ENSMUSE00001504301.1"; level 2; mgi_id "MGI:3648637"; tag "TAGENE"; havana_gene "OTTMUSG00000019541.1";
chrX	HAVANA	exon	165857712	165857830	0	-	.	gene_id "ENSMUSG00000086008.10"; transcript_id "ENSMUST00000253834.1"; gene_type "lncRNA"; gene_name "Gm8817"; transcript_type "lncRNA"; transcript_name "Gm8817-216"; exon_number 2; exon_id "ENSMUSE00001504301.1"; level 2; mgi_id "MGI:3648637"; tag "TAGENE"; havana_gene "OTTMUSG00000019541.1";
chrX	HAVANA	exon	165857712	165857830	0	-	.	gene_id "ENSMUSG00000086008.10"; transcript_id "ENSMUST00000253833.1"; gene_type "lncRNA"; gene_name "Gm8817"; transcript_type "lncRNA"; transcript_name "Gm8817-215"; exon_number 5; exon_id "ENSMUSE00001504301.1"; level 2; mgi_id "MGI:3648637"; tag "basic"; tag "TAGENE"; havana_gene "OTTMUSG00000019541.1";
chrX	HAVANA	exon	165857712	165857830	0	-	.	gene_id "ENSMUSG00000086008.10"; transcript_id "ENSMUST00000253828.1"; gene_type "lncRNA"; gene_name "Gm8817"; transcript_type "lncRNA"; transcript_name "Gm8817-210"; exon_number 3; exon_id "ENSMUSE00001504301.1"; level 2; mgi_id "MGI:3648637"; tag "TAGENE"; havana_gene "OTTMUSG00000019541.1";
chrX	HAVANA	exon	165857712	165857830	0	-	.	gene_id "ENSMUSG00000086008.10"; transcript_id "ENSMUST00000253829.1"; gene_type "lncRNA"; gene_name "Gm8817"; transcript_type "lncRNA"; transcript_name "Gm8817-211"; exon_number 3; exon_id "ENSMUSE00001504301.1"; level 2; mgi_id "MGI:3648637"; tag "TAGENE"; havana_gene "OTTMUSG00000019541.1";
chrX	ENSEMBL_gcm37	exon	165857712	165857830	0.434631413026496	-	.	gene_id "ENSMUSG00000086008.10"; transcript_id "ENSMUSG00000086008.10_tx_17"; exon_id "chrX_165857712_165857830_-"; exonnum "4"; txlen "671";
chrX	ENSEMBL_gcm37	exon	165857712	165857830	0.434631413026496	-	.	gene_id "ENSMUSG00000086008.10"; transcript_id "ENSMUSG00000086008.10_tx_18"; exon_id "chrX_165857712_165857830_-"; exonnum "3"; txlen "584";
chrX	ENSEMBL_gcm37	exon	165857712	165857830	0.431870766111731	-	.	gene_id "ENSMUSG00000086008.10"; transcript_id "ENSMUSG00000086008.10_tx_19"; exon_id "chrX_165857712_165857830_-"; exonnum "5"; txlen "1045";
chrX	ENSEMBL_gcm37	exon	165857712	165857830	0.426212564452428	-	.	gene_id "ENSMUSG00000086008.10"; transcript_id "ENSMUSG00000086008.10_tx_20"; exon_id "chrX_165857712_165857830_-"; exonnum "4"; txlen "749";
chrX	ENSEMBL_gcm37	exon	165857712	165857830	0.275468840098227	-	.	gene_id "ENSMUSG00000086008.10"; transcript_id "ENSMUSG00000086008.10_tx_22"; exon_id "chrX_165857712_165857830_-"; exonnum "2"; txlen "543";
chrX	ENSEMBL_gcm37	exon	165857712	165857830	0.258112719307504	-	.	gene_id "ENSMUSG00000086008.10"; transcript_id "ENSMUSG00000086008.10_tx_23"; exon_id "chrX_165857712_165857830_-"; exonnum "3"; txlen "662";
chrX	ENSEMBL_gcm37	exon	165857712	165857830	0.116331551610285	-	.	gene_id "ENSMUSG00000086008.10"; transcript_id "ENSMUSG00000086008.10_tx_36"; exon_id "chrX_165857712_165857830_-"; exonnum "4"; txlen "958";
chrX	HAVANA	exon	165857728	165857830	0	-	.	gene_id "ENSMUSG00000086008.10"; transcript_id "ENSMUST00000253824.1"; gene_type "lncRNA"; gene_name "Gm8817"; transcript_type "lncRNA"; transcript_name "Gm8817-206"; exon_number 2; exon_id "ENSMUSE00001504302.1"; level 2; mgi_id "MGI:3648637"; tag "basic"; tag "Ensembl_canonical"; tag "GENCODE_Primary"; tag "TAGENE"; havana_gene "OTTMUSG00000019541.1";
chrX	HAVANA	exon	165857728	165857830	0	-	.	gene_id "ENSMUSG00000086008.10"; transcript_id "ENSMUST00000253825.1"; gene_type "lncRNA"; gene_name "Gm8817"; transcript_type "lncRNA"; transcript_name "Gm8817-207"; exon_number 2; exon_id "ENSMUSE00001504302.1"; level 2; mgi_id "MGI:3648637"; tag "TAGENE"; havana_gene "OTTMUSG00000019541.1";
chrX	HAVANA	exon	165857728	165857830	0	-	.	gene_id "ENSMUSG00000086008.10"; transcript_id "ENSMUST00000253839.1"; gene_type "lncRNA"; gene_name "Gm8817"; transcript_type "lncRNA"; transcript_name "Gm8817-221"; exon_number 2; exon_id "ENSMUSE00001504302.1"; level 2; mgi_id "MGI:3648637"; tag "TAGENE"; havana_gene "OTTMUSG00000019541.1";
chrX	HAVANA	exon	165857728	165857830	0	-	.	gene_id "ENSMUSG00000086008.10"; transcript_id "ENSMUST00000253832.1"; gene_type "lncRNA"; gene_name "Gm8817"; transcript_type "lncRNA"; transcript_name "Gm8817-214"; exon_number 4; exon_id "ENSMUSE00001504302.1"; level 2; mgi_id "MGI:3648637"; tag "TAGENE"; havana_gene "OTTMUSG00000019541.1";
chrX	HAVANA	exon	165858745	165858841	0	-	.	gene_id "ENSMUSG00000086008.10"; transcript_id "ENSMUST00000253833.1"; gene_type "lncRNA"; gene_name "Gm8817"; transcript_type "lncRNA"; transcript_name "Gm8817-215"; exon_number 4; exon_id "ENSMUSE00001504300.1"; level 2; mgi_id "MGI:3648637"; tag "basic"; tag "TAGENE"; havana_gene "OTTMUSG00000019541.1";
chrX	HAVANA	exon	165858745	165858935	0	-	.	gene_id "ENSMUSG00000086008.10"; transcript_id "ENSMUST00000253850.1"; gene_type "lncRNA"; gene_name "Gm8817"; transcript_type "lncRNA"; transcript_name "Gm8817-232"; exon_number 1; exon_id "ENSMUSE00001504297.1"; level 2; mgi_id "MGI:3648637"; tag "basic"; tag "TAGENE"; havana_gene "OTTMUSG00000019541.1";
chrX	HAVANA	exon	165871089	165872868	0	-	.	gene_id "ENSMUSG00000086008.10"; transcript_id "ENSMUST00000146929.3"; gene_type "lncRNA"; gene_name "Gm8817"; transcript_type "lncRNA"; transcript_name "Gm8817-203"; exon_number 4; exon_id "ENSMUSE00000824291.2"; level 2; transcript_support_level "1"; mgi_id "MGI:3648637"; tag "basic"; tag "TAGENE"; havana_gene "OTTMUSG00000019541.1"; havana_transcript "OTTMUST00000046685.1";
chrX	HAVANA	transcript	165871089	165885145	0	-	.	gene_id "ENSMUSG00000086008.10"; transcript_id "ENSMUST00000146929.3"; gene_type "lncRNA"; gene_name "Gm8817"; transcript_type "lncRNA"; transcript_name "Gm8817-203"; level 2; transcript_support_level "1"; mgi_id "MGI:3648637"; tag "basic"; tag "TAGENE"; havana_gene "OTTMUSG00000019541.1"; havana_transcript "OTTMUST00000046685.1";
chrX	HAVANA	exon	165871830	165872868	0	-	.	gene_id "ENSMUSG00000086008.10"; transcript_id "ENSMUST00000243915.2"; gene_type "lncRNA"; gene_name "Gm8817"; transcript_type "lncRNA"; transcript_name "Gm8817-205"; exon_number 3; exon_id "ENSMUSE00001504692.1"; level 2; mgi_id "MGI:3648637"; tag "basic"; tag "TAGENE"; havana_gene "OTTMUSG00000019541.1";
chrX	HAVANA	transcript	165871830	165885155	0	-	.	gene_id "ENSMUSG00000086008.10"; transcript_id "ENSMUST00000243915.2"; gene_type "lncRNA"; gene_name "Gm8817"; transcript_type "lncRNA"; transcript_name "Gm8817-205"; level 2; mgi_id "MGI:3648637"; tag "basic"; tag "TAGENE"; havana_gene "OTTMUSG00000019541.1";
chrX	HAVANA	exon	165872655	165872868	0	-	.	gene_id "ENSMUSG00000086008.10"; transcript_id "ENSMUST00000253852.1"; gene_type "lncRNA"; gene_name "Gm8817"; transcript_type "lncRNA"; transcript_name "Gm8817-234"; exon_number 4; exon_id "ENSMUSE00001504299.1"; level 2; mgi_id "MGI:3648637"; tag "TAGENE"; havana_gene "OTTMUSG00000019541.1";
chrX	HAVANA	exon	165872655	165872868	0	-	.	gene_id "ENSMUSG00000086008.10"; transcript_id "ENSMUST00000253851.1"; gene_type "lncRNA"; gene_name "Gm8817"; transcript_type "lncRNA"; transcript_name "Gm8817-233"; exon_number 2; exon_id "ENSMUSE00001504299.1"; level 2; mgi_id "MGI:3648637"; tag "TAGENE"; havana_gene "OTTMUSG00000019541.1";
chrX	HAVANA	transcript	165872655	165885145	0	-	.	gene_id "ENSMUSG00000086008.10"; transcript_id "ENSMUST00000253852.1"; gene_type "lncRNA"; gene_name "Gm8817"; transcript_type "lncRNA"; transcript_name "Gm8817-234"; level 2; mgi_id "MGI:3648637"; tag "TAGENE"; havana_gene "OTTMUSG00000019541.1";
chrX	HAVANA	transcript	165872655	165885253	0	-	.	gene_id "ENSMUSG00000086008.10"; transcript_id "ENSMUST00000253851.1"; gene_type "lncRNA"; gene_name "Gm8817"; transcript_type "lncRNA"; transcript_name "Gm8817-233"; level 2; mgi_id "MGI:3648637"; tag "TAGENE"; havana_gene "OTTMUSG00000019541.1";
chrX	HAVANA	exon	165872750	165872868	0	-	.	gene_id "ENSMUSG00000086008.10"; transcript_id "ENSMUST00000253832.1"; gene_type "lncRNA"; gene_name "Gm8817"; transcript_type "lncRNA"; transcript_name "Gm8817-214"; exon_number 3; exon_id "ENSMUSE00001504277.1"; level 2; mgi_id "MGI:3648637"; tag "TAGENE"; havana_gene "OTTMUSG00000019541.1";
chrX	HAVANA	exon	165872750	165872868	0	-	.	gene_id "ENSMUSG00000086008.10"; transcript_id "ENSMUST00000253841.1"; gene_type "lncRNA"; gene_name "Gm8817"; transcript_type "lncRNA"; transcript_name "Gm8817-223"; exon_number 3; exon_id "ENSMUSE00001504277.1"; level 2; mgi_id "MGI:3648637"; tag "TAGENE"; havana_gene "OTTMUSG00000019541.1";
chrX	HAVANA	exon	165872750	165872868	0	-	.	gene_id "ENSMUSG00000086008.10"; transcript_id "ENSMUST00000253840.1"; gene_type "lncRNA"; gene_name "Gm8817"; transcript_type "lncRNA"; transcript_name "Gm8817-222"; exon_number 3; exon_id "ENSMUSE00001504277.1"; level 2; mgi_id "MGI:3648637"; tag "TAGENE"; havana_gene "OTTMUSG00000019541.1";
chrX	HAVANA	exon	165872750	165872868	0	-	.	gene_id "ENSMUSG00000086008.10"; transcript_id "ENSMUST00000253836.1"; gene_type "lncRNA"; gene_name "Gm8817"; transcript_type "lncRNA"; transcript_name "Gm8817-218"; exon_number 2; exon_id "ENSMUSE00001504277.1"; level 2; mgi_id "MGI:3648637"; tag "TAGENE"; havana_gene "OTTMUSG00000019541.1";
chrX	HAVANA	exon	165872750	165872868	0	-	.	gene_id "ENSMUSG00000086008.10"; transcript_id "ENSMUST00000253835.1"; gene_type "lncRNA"; gene_name "Gm8817"; transcript_type "lncRNA"; transcript_name "Gm8817-217"; exon_number 3; exon_id "ENSMUSE00001504277.1"; level 2; mgi_id "MGI:3648637"; tag "TAGENE"; havana_gene "OTTMUSG00000019541.1";
chrX	HAVANA	exon	165872750	165872868	0	-	.	gene_id "ENSMUSG00000086008.10"; transcript_id "ENSMUST00000253833.1"; gene_type "lncRNA"; gene_name "Gm8817"; transcript_type "lncRNA"; transcript_name "Gm8817-215"; exon_number 3; exon_id "ENSMUSE00001504277.1"; level 2; mgi_id "MGI:3648637"; tag "basic"; tag "TAGENE"; havana_gene "OTTMUSG00000019541.1";
chrX	HAVANA	exon	165872750	165872868	0	-	.	gene_id "ENSMUSG00000086008.10"; transcript_id "ENSMUST00000253828.1"; gene_type "lncRNA"; gene_name "Gm8817"; transcript_type "lncRNA"; transcript_name "Gm8817-210"; exon_number 2; exon_id "ENSMUSE00001504277.1"; level 2; mgi_id "MGI:3648637"; tag "TAGENE"; havana_gene "OTTMUSG00000019541.1";
chrX	HAVANA	exon	165872750	165872868	0	-	.	gene_id "ENSMUSG00000086008.10"; transcript_id "ENSMUST00000253829.1"; gene_type "lncRNA"; gene_name "Gm8817"; transcript_type "lncRNA"; transcript_name "Gm8817-211"; exon_number 2; exon_id "ENSMUSE00001504277.1"; level 2; mgi_id "MGI:3648637"; tag "TAGENE"; havana_gene "OTTMUSG00000019541.1";
chrX	HAVANA	exon	165872750	165872868	0	-	.	gene_id "ENSMUSG00000086008.10"; transcript_id "ENSMUST00000253838.1"; gene_type "lncRNA"; gene_name "Gm8817"; transcript_type "lncRNA"; transcript_name "Gm8817-220"; exon_number 3; exon_id "ENSMUSE00001504277.1"; level 2; mgi_id "MGI:3648637"; tag "TAGENE"; havana_gene "OTTMUSG00000019541.1";
chrX	HAVANA	exon	165872750	165872868	0	-	.	gene_id "ENSMUSG00000086008.10"; transcript_id "ENSMUST00000253844.1"; gene_type "lncRNA"; gene_name "Gm8817"; transcript_type "lncRNA"; transcript_name "Gm8817-226"; exon_number 2; exon_id "ENSMUSE00001504277.1"; level 2; mgi_id "MGI:3648637"; tag "TAGENE"; havana_gene "OTTMUSG00000019541.1";
chrX	HAVANA	exon	165872750	165872868	0	-	.	gene_id "ENSMUSG00000086008.10"; transcript_id "ENSMUST00000253846.1"; gene_type "lncRNA"; gene_name "Gm8817"; transcript_type "lncRNA"; transcript_name "Gm8817-228"; exon_number 3; exon_id "ENSMUSE00001504277.1"; level 2; mgi_id "MGI:3648637"; tag "TAGENE"; havana_gene "OTTMUSG00000019541.1";
chrX	HAVANA	exon	165872750	165872868	0	-	.	gene_id "ENSMUSG00000086008.10"; transcript_id "ENSMUST00000253847.1"; gene_type "lncRNA"; gene_name "Gm8817"; transcript_type "lncRNA"; transcript_name "Gm8817-229"; exon_number 2; exon_id "ENSMUSE00001504277.1"; level 2; mgi_id "MGI:3648637"; tag "TAGENE"; havana_gene "OTTMUSG00000019541.1";
chrX	HAVANA	exon	165872750	165872868	0	-	.	gene_id "ENSMUSG00000086008.10"; transcript_id "ENSMUST00000253845.1"; gene_type "lncRNA"; gene_name "Gm8817"; transcript_type "lncRNA"; transcript_name "Gm8817-227"; exon_number 3; exon_id "ENSMUSE00001504277.1"; level 2; mgi_id "MGI:3648637"; tag "TAGENE"; havana_gene "OTTMUSG00000019541.1";
chrX	HAVANA	exon	165872750	165872868	0	-	.	gene_id "ENSMUSG00000086008.10"; transcript_id "ENSMUST00000253848.1"; gene_type "lncRNA"; gene_name "Gm8817"; transcript_type "lncRNA"; transcript_name "Gm8817-230"; exon_number 3; exon_id "ENSMUSE00001504277.1"; level 2; mgi_id "MGI:3648637"; tag "basic"; tag "TAGENE"; havana_gene "OTTMUSG00000019541.1";
chrX	ENSEMBL_gcm37	exon	165872750	165872868	0.434631413026496	-	.	gene_id "ENSMUSG00000086008.10"; transcript_id "ENSMUSG00000086008.10_tx_17"; exon_id "chrX_165872750_165872868_-"; exonnum "3"; txlen "671";
chrX	ENSEMBL_gcm37	exon	165872750	165872868	0.434631413026496	-	.	gene_id "ENSMUSG00000086008.10"; transcript_id "ENSMUSG00000086008.10_tx_18"; exon_id "chrX_165872750_165872868_-"; exonnum "2"; txlen "584";
chrX	ENSEMBL_gcm37	exon	165872750	165872868	0.431870766111731	-	.	gene_id "ENSMUSG00000086008.10"; transcript_id "ENSMUSG00000086008.10_tx_19"; exon_id "chrX_165872750_165872868_-"; exonnum "4"; txlen "1045";
chrX	ENSEMBL_gcm37	exon	165872750	165872868	0.426212564452428	-	.	gene_id "ENSMUSG00000086008.10"; transcript_id "ENSMUSG00000086008.10_tx_20"; exon_id "chrX_165872750_165872868_-"; exonnum "3"; txlen "749";
chrX	ENSEMBL_gcm37	exon	165872750	165872868	0.258112719307504	-	.	gene_id "ENSMUSG00000086008.10"; transcript_id "ENSMUSG00000086008.10_tx_23"; exon_id "chrX_165872750_165872868_-"; exonnum "2"; txlen "662";
chrX	ENSEMBL_gcm37	exon	165872750	165872868	0.116331551610285	-	.	gene_id "ENSMUSG00000086008.10"; transcript_id "ENSMUSG00000086008.10_tx_36"; exon_id "chrX_165872750_165872868_-"; exonnum "3"; txlen "958";
chrX	HAVANA	exon	165875823	165875909	0	-	.	gene_id "ENSMUSG00000086008.10"; transcript_id "ENSMUST00000253826.1"; gene_type "lncRNA"; gene_name "Gm8817"; transcript_type "lncRNA"; transcript_name "Gm8817-208"; exon_number 2; exon_id "ENSMUSE00001504292.1"; level 2; mgi_id "MGI:3648637"; tag "TAGENE"; havana_gene "OTTMUSG00000019541.1";
chrX	HAVANA	exon	165875823	165875909	0	-	.	gene_id "ENSMUSG00000086008.10"; transcript_id "ENSMUST00000253832.1"; gene_type "lncRNA"; gene_name "Gm8817"; transcript_type "lncRNA"; transcript_name "Gm8817-214"; exon_number 2; exon_id "ENSMUSE00001504292.1"; level 2; mgi_id "MGI:3648637"; tag "TAGENE"; havana_gene "OTTMUSG00000019541.1";
chrX	HAVANA	exon	165875823	165875909	0	-	.	gene_id "ENSMUSG00000086008.10"; transcript_id "ENSMUST00000253841.1"; gene_type "lncRNA"; gene_name "Gm8817"; transcript_type "lncRNA"; transcript_name "Gm8817-223"; exon_number 2; exon_id "ENSMUSE00001504292.1"; level 2; mgi_id "MGI:3648637"; tag "TAGENE"; havana_gene "OTTMUSG00000019541.1";
chrX	HAVANA	exon	165875823	165875909	0	-	.	gene_id "ENSMUSG00000086008.10"; transcript_id "ENSMUST00000253840.1"; gene_type "lncRNA"; gene_name "Gm8817"; transcript_type "lncRNA"; transcript_name "Gm8817-222"; exon_number 2; exon_id "ENSMUSE00001504292.1"; level 2; mgi_id "MGI:3648637"; tag "TAGENE"; havana_gene "OTTMUSG00000019541.1";
chrX	HAVANA	exon	165875823	165875909	0	-	.	gene_id "ENSMUSG00000086008.10"; transcript_id "ENSMUST00000253835.1"; gene_type "lncRNA"; gene_name "Gm8817"; transcript_type "lncRNA"; transcript_name "Gm8817-217"; exon_number 2; exon_id "ENSMUSE00001504292.1"; level 2; mgi_id "MGI:3648637"; tag "TAGENE"; havana_gene "OTTMUSG00000019541.1";
chrX	HAVANA	exon	165875823	165875909	0	-	.	gene_id "ENSMUSG00000086008.10"; transcript_id "ENSMUST00000253833.1"; gene_type "lncRNA"; gene_name "Gm8817"; transcript_type "lncRNA"; transcript_name "Gm8817-215"; exon_number 2; exon_id "ENSMUSE00001504292.1"; level 2; mgi_id "MGI:3648637"; tag "basic"; tag "TAGENE"; havana_gene "OTTMUSG00000019541.1";
chrX	HAVANA	exon	165875823	165875909	0	-	.	gene_id "ENSMUSG00000086008.10"; transcript_id "ENSMUST00000253838.1"; gene_type "lncRNA"; gene_name "Gm8817"; transcript_type "lncRNA"; transcript_name "Gm8817-220"; exon_number 2; exon_id "ENSMUSE00001504292.1"; level 2; mgi_id "MGI:3648637"; tag "TAGENE"; havana_gene "OTTMUSG00000019541.1";
chrX	HAVANA	exon	165875823	165875909	0	-	.	gene_id "ENSMUSG00000086008.10"; transcript_id "ENSMUST00000253843.1"; gene_type "lncRNA"; gene_name "Gm8817"; transcript_type "lncRNA"; transcript_name "Gm8817-225"; exon_number 2; exon_id "ENSMUSE00001504292.1"; level 2; mgi_id "MGI:3648637"; tag "TAGENE"; havana_gene "OTTMUSG00000019541.1";
chrX	HAVANA	exon	165875823	165875909	0	-	.	gene_id "ENSMUSG00000086008.10"; transcript_id "ENSMUST00000253846.1"; gene_type "lncRNA"; gene_name "Gm8817"; transcript_type "lncRNA"; transcript_name "Gm8817-228"; exon_number 2; exon_id "ENSMUSE00001504292.1"; level 2; mgi_id "MGI:3648637"; tag "TAGENE"; havana_gene "OTTMUSG00000019541.1";
chrX	HAVANA	exon	165875823	165875909	0	-	.	gene_id "ENSMUSG00000086008.10"; transcript_id "ENSMUST00000253845.1"; gene_type "lncRNA"; gene_name "Gm8817"; transcript_type "lncRNA"; transcript_name "Gm8817-227"; exon_number 2; exon_id "ENSMUSE00001504292.1"; level 2; mgi_id "MGI:3648637"; tag "TAGENE"; havana_gene "OTTMUSG00000019541.1";
chrX	HAVANA	exon	165875823	165875909	0	-	.	gene_id "ENSMUSG00000086008.10"; transcript_id "ENSMUST00000146929.3"; gene_type "lncRNA"; gene_name "Gm8817"; transcript_type "lncRNA"; transcript_name "Gm8817-203"; exon_number 3; exon_id "ENSMUSE00001504292.1"; level 2; transcript_support_level "1"; mgi_id "MGI:3648637"; tag "basic"; tag "TAGENE"; havana_gene "OTTMUSG00000019541.1"; havana_transcript "OTTMUST00000046685.1";
chrX	HAVANA	exon	165875823	165875909	0	-	.	gene_id "ENSMUSG00000086008.10"; transcript_id "ENSMUST00000243915.2"; gene_type "lncRNA"; gene_name "Gm8817"; transcript_type "lncRNA"; transcript_name "Gm8817-205"; exon_number 2; exon_id "ENSMUSE00001504292.1"; level 2; mgi_id "MGI:3648637"; tag "basic"; tag "TAGENE"; havana_gene "OTTMUSG00000019541.1";
chrX	HAVANA	exon	165875823	165875909	0	-	.	gene_id "ENSMUSG00000086008.10"; transcript_id "ENSMUST00000253852.1"; gene_type "lncRNA"; gene_name "Gm8817"; transcript_type "lncRNA"; transcript_name "Gm8817-234"; exon_number 3; exon_id "ENSMUSE00001504292.1"; level 2; mgi_id "MGI:3648637"; tag "TAGENE"; havana_gene "OTTMUSG00000019541.1";
chrX	ENSEMBL_gcm37	exon	165875823	165875909	0.434631413026496	-	.	gene_id "ENSMUSG00000086008.10"; transcript_id "ENSMUSG00000086008.10_tx_17"; exon_id "chrX_165875823_165875909_-"; exonnum "2"; txlen "671";
chrX	ENSEMBL_gcm37	exon	165875823	165875909	0.431870766111731	-	.	gene_id "ENSMUSG00000086008.10"; transcript_id "ENSMUSG00000086008.10_tx_19"; exon_id "chrX_165875823_165875909_-"; exonnum "3"; txlen "1045";
chrX	ENSEMBL_gcm37	exon	165875823	165875909	0.426212564452428	-	.	gene_id "ENSMUSG00000086008.10"; transcript_id "ENSMUSG00000086008.10_tx_20"; exon_id "chrX_165875823_165875909_-"; exonnum "2"; txlen "749";
chrX	HAVANA	exon	165884022	165884085	0	-	.	gene_id "ENSMUSG00000086008.10"; transcript_id "ENSMUST00000253848.1"; gene_type "lncRNA"; gene_name "Gm8817"; transcript_type "lncRNA"; transcript_name "Gm8817-230"; exon_number 2; exon_id "ENSMUSE00001504272.1"; level 2; mgi_id "MGI:3648637"; tag "basic"; tag "TAGENE"; havana_gene "OTTMUSG00000019541.1";
chrX	HAVANA	exon	165884022	165884085	0	-	.	gene_id "ENSMUSG00000086008.10"; transcript_id "ENSMUST00000253852.1"; gene_type "lncRNA"; gene_name "Gm8817"; transcript_type "lncRNA"; transcript_name "Gm8817-234"; exon_number 2; exon_id "ENSMUSE00001504272.1"; level 2; mgi_id "MGI:3648637"; tag "TAGENE"; havana_gene "OTTMUSG00000019541.1";
chrX	HAVANA	exon	165884022	165884395	0	-	.	gene_id "ENSMUSG00000086008.10"; transcript_id "ENSMUST00000146929.3"; gene_type "lncRNA"; gene_name "Gm8817"; transcript_type "lncRNA"; transcript_name "Gm8817-203"; exon_number 2; exon_id "ENSMUSE00001504690.1"; level 2; transcript_support_level "1"; mgi_id "MGI:3648637"; tag "basic"; tag "TAGENE"; havana_gene "OTTMUSG00000019541.1"; havana_transcript "OTTMUST00000046685.1";
chrX	ENSEMBL_gcm37	exon	165884022	165884395	0.431870766111731	-	.	gene_id "ENSMUSG00000086008.10"; transcript_id "ENSMUSG00000086008.10_tx_19"; exon_id "chrX_165884022_165884395_-"; exonnum "2"; txlen "1045";
chrX	ENSEMBL_gcm37	exon	165884022	165884395	0.116331551610285	-	.	gene_id "ENSMUSG00000086008.10"; transcript_id "ENSMUSG00000086008.10_tx_36"; exon_id "chrX_165884022_165884395_-"; exonnum "2"; txlen "958";
chrX	HAVANA	exon	165884153	165884395	0	-	.	gene_id "ENSMUSG00000086008.10"; transcript_id "ENSMUST00000254037.1"; gene_type "lncRNA"; gene_name "Gm8817"; transcript_type "lncRNA"; transcript_name "Gm8817-241"; exon_number 2; exon_id "ENSMUSE00001504689.1"; level 2; mgi_id "MGI:3648637"; tag "TAGENE"; havana_gene "OTTMUSG00000019541.1";
chrX	HAVANA	transcript	165884153	165885017	0	-	.	gene_id "ENSMUSG00000086008.10"; transcript_id "ENSMUST00000254037.1"; gene_type "lncRNA"; gene_name "Gm8817"; transcript_type "lncRNA"; transcript_name "Gm8817-241"; level 2; mgi_id "MGI:3648637"; tag "TAGENE"; havana_gene "OTTMUSG00000019541.1";
chrX	HAVANA	transcript	165884405	165885150	0	-	.	gene_id "ENSMUSG00000086008.10"; transcript_id "ENSMUST00000254038.1"; gene_type "lncRNA"; gene_name "Gm8817"; transcript_type "lncRNA"; transcript_name "Gm8817-242"; level 2; mgi_id "MGI:3648637"; tag "TAGENE"; havana_gene "OTTMUSG00000019541.1";
chrX	HAVANA	exon	165884405	165885150	0	-	.	gene_id "ENSMUSG00000086008.10"; transcript_id "ENSMUST00000254038.1"; gene_type "lncRNA"; gene_name "Gm8817"; transcript_type "lncRNA"; transcript_name "Gm8817-242"; exon_number 1; exon_id "ENSMUSE00001504688.1"; level 2; mgi_id "MGI:3648637"; tag "TAGENE"; havana_gene "OTTMUSG00000019541.1";
chrX	HAVANA	exon	165884927	165885017	0	-	.	gene_id "ENSMUSG00000086008.10"; transcript_id "ENSMUST00000254037.1"; gene_type "lncRNA"; gene_name "Gm8817"; transcript_type "lncRNA"; transcript_name "Gm8817-241"; exon_number 1; exon_id "ENSMUSE00001504687.1"; level 2; mgi_id "MGI:3648637"; tag "TAGENE"; havana_gene "OTTMUSG00000019541.1";
chrX	HAVANA	exon	165885010	165885063	0	-	.	gene_id "ENSMUSG00000086008.10"; transcript_id "ENSMUST00000253824.1"; gene_type "lncRNA"; gene_name "Gm8817"; transcript_type "lncRNA"; transcript_name "Gm8817-206"; exon_number 1; exon_id "ENSMUSE00001504306.1"; level 2; mgi_id "MGI:3648637"; tag "basic"; tag "Ensembl_canonical"; tag "GENCODE_Primary"; tag "TAGENE"; havana_gene "OTTMUSG00000019541.1";
chrX	HAVANA	exon	165885010	165885063	0	-	.	gene_id "ENSMUSG00000086008.10"; transcript_id "ENSMUST00000253842.1"; gene_type "lncRNA"; gene_name "Gm8817"; transcript_type "lncRNA"; transcript_name "Gm8817-224"; exon_number 1; exon_id "ENSMUSE00001504306.1"; level 2; mgi_id "MGI:3648637"; tag "TAGENE"; havana_gene "OTTMUSG00000019541.1";
chrX	HAVANA	exon	165885010	165885080	0	-	.	gene_id "ENSMUSG00000086008.10"; transcript_id "ENSMUST00000253825.1"; gene_type "lncRNA"; gene_name "Gm8817"; transcript_type "lncRNA"; transcript_name "Gm8817-207"; exon_number 1; exon_id "ENSMUSE00001504308.1"; level 2; mgi_id "MGI:3648637"; tag "TAGENE"; havana_gene "OTTMUSG00000019541.1";
chrX	HAVANA	exon	165885010	165885084	0	-	.	gene_id "ENSMUSG00000086008.10"; transcript_id "ENSMUST00000253848.1"; gene_type "lncRNA"; gene_name "Gm8817"; transcript_type "lncRNA"; transcript_name "Gm8817-230"; exon_number 1; exon_id "ENSMUSE00001504279.1"; level 2; mgi_id "MGI:3648637"; tag "basic"; tag "TAGENE"; havana_gene "OTTMUSG00000019541.1";
chrX	HAVANA	exon	165885010	165885085	0	-	.	gene_id "ENSMUSG00000086008.10"; transcript_id "ENSMUST00000253841.1"; gene_type "lncRNA"; gene_name "Gm8817"; transcript_type "lncRNA"; transcript_name "Gm8817-223"; exon_number 1; exon_id "ENSMUSE00001504268.1"; level 2; mgi_id "MGI:3648637"; tag "TAGENE"; havana_gene "OTTMUSG00000019541.1";
chrX	HAVANA	exon	165885010	165885086	0	-	.	gene_id "ENSMUSG00000086008.10"; transcript_id "ENSMUST00000253839.1"; gene_type "lncRNA"; gene_name "Gm8817"; transcript_type "lncRNA"; transcript_name "Gm8817-221"; exon_number 1; exon_id "ENSMUSE00001504280.1"; level 2; mgi_id "MGI:3648637"; tag "TAGENE"; havana_gene "OTTMUSG00000019541.1";
chrX	HAVANA	exon	165885010	165885086	0	-	.	gene_id "ENSMUSG00000086008.10"; transcript_id "ENSMUST00000253840.1"; gene_type "lncRNA"; gene_name "Gm8817"; transcript_type "lncRNA"; transcript_name "Gm8817-222"; exon_number 1; exon_id "ENSMUSE00001504280.1"; level 2; mgi_id "MGI:3648637"; tag "TAGENE"; havana_gene "OTTMUSG00000019541.1";
chrX	HAVANA	exon	165885010	165885094	0	-	.	gene_id "ENSMUSG00000086008.10"; transcript_id "ENSMUST00000253844.1"; gene_type "lncRNA"; gene_name "Gm8817"; transcript_type "lncRNA"; transcript_name "Gm8817-226"; exon_number 1; exon_id "ENSMUSE00001504304.1"; level 2; mgi_id "MGI:3648637"; tag "TAGENE"; havana_gene "OTTMUSG00000019541.1";
chrX	HAVANA	exon	165885010	165885096	0	-	.	gene_id "ENSMUSG00000086008.10"; transcript_id "ENSMUST00000253837.1"; gene_type "lncRNA"; gene_name "Gm8817"; transcript_type "lncRNA"; transcript_name "Gm8817-219"; exon_number 1; exon_id "ENSMUSE00001504296.1"; level 2; mgi_id "MGI:3648637"; tag "TAGENE"; havana_gene "OTTMUSG00000019541.1";
chrX	HAVANA	exon	165885010	165885099	0	-	.	gene_id "ENSMUSG00000086008.10"; transcript_id "ENSMUST00000253838.1"; gene_type "lncRNA"; gene_name "Gm8817"; transcript_type "lncRNA"; transcript_name "Gm8817-220"; exon_number 1; exon_id "ENSMUSE00001504255.1"; level 2; mgi_id "MGI:3648637"; tag "TAGENE"; havana_gene "OTTMUSG00000019541.1";
chrX	HAVANA	exon	165885010	165885100	0	-	.	gene_id "ENSMUSG00000086008.10"; transcript_id "ENSMUST00000253836.1"; gene_type "lncRNA"; gene_name "Gm8817"; transcript_type "lncRNA"; transcript_name "Gm8817-218"; exon_number 1; exon_id "ENSMUSE00001504282.1"; level 2; mgi_id "MGI:3648637"; tag "TAGENE"; havana_gene "OTTMUSG00000019541.1";
chrX	ENSEMBL_gcm37	exon	165885010	165885100	0.434631413026496	-	.	gene_id "ENSMUSG00000086008.10"; transcript_id "ENSMUSG00000086008.10_tx_17"; exon_id "chrX_165885010_165885100_-"; exonnum "1"; txlen "671";
chrX	ENSEMBL_gcm37	exon	165885010	165885100	0.434631413026496	-	.	gene_id "ENSMUSG00000086008.10"; transcript_id "ENSMUSG00000086008.10_tx_18"; exon_id "chrX_165885010_165885100_-"; exonnum "1"; txlen "584";
chrX	ENSEMBL_gcm37	exon	165885010	165885100	0.431870766111731	-	.	gene_id "ENSMUSG00000086008.10"; transcript_id "ENSMUSG00000086008.10_tx_19"; exon_id "chrX_165885010_165885100_-"; exonnum "1"; txlen "1045";
chrX	ENSEMBL_gcm37	exon	165885010	165885100	0.116331551610285	-	.	gene_id "ENSMUSG00000086008.10"; transcript_id "ENSMUSG00000086008.10_tx_36"; exon_id "chrX_165885010_165885100_-"; exonnum "1"; txlen "958";
chrX	HAVANA	exon	165885010	165885102	0	-	.	gene_id "ENSMUSG00000086008.10"; transcript_id "ENSMUST00000253835.1"; gene_type "lncRNA"; gene_name "Gm8817"; transcript_type "lncRNA"; transcript_name "Gm8817-217"; exon_number 1; exon_id "ENSMUSE00001504289.1"; level 2; mgi_id "MGI:3648637"; tag "TAGENE"; havana_gene "OTTMUSG00000019541.1";
chrX	HAVANA	exon	165885010	165885110	0	-	.	gene_id "ENSMUSG00000086008.10"; transcript_id "ENSMUST00000253834.1"; gene_type "lncRNA"; gene_name "Gm8817"; transcript_type "lncRNA"; transcript_name "Gm8817-216"; exon_number 1; exon_id "ENSMUSE00001504298.1"; level 2; mgi_id "MGI:3648637"; tag "TAGENE"; havana_gene "OTTMUSG00000019541.1";
chrX	HAVANA	exon	165885010	165885126	0	-	.	gene_id "ENSMUSG00000086008.10"; transcript_id "ENSMUST00000253849.1"; gene_type "lncRNA"; gene_name "Gm8817"; transcript_type "lncRNA"; transcript_name "Gm8817-231"; exon_number 1; exon_id "ENSMUSE00001504262.1"; level 2; mgi_id "MGI:3648637"; tag "TAGENE"; havana_gene "OTTMUSG00000019541.1";
chrX	HAVANA	exon	165885010	165885145	0	-	.	gene_id "ENSMUSG00000086008.10"; transcript_id "ENSMUST00000253833.1"; gene_type "lncRNA"; gene_name "Gm8817"; transcript_type "lncRNA"; transcript_name "Gm8817-215"; exon_number 1; exon_id "ENSMUSE00001504290.1"; level 2; mgi_id "MGI:3648637"; tag "basic"; tag "TAGENE"; havana_gene "OTTMUSG00000019541.1";
chrX	HAVANA	exon	165885010	165885145	0	-	.	gene_id "ENSMUSG00000086008.10"; transcript_id "ENSMUST00000253843.1"; gene_type "lncRNA"; gene_name "Gm8817"; transcript_type "lncRNA"; transcript_name "Gm8817-225"; exon_number 1; exon_id "ENSMUSE00001504290.1"; level 2; mgi_id "MGI:3648637"; tag "TAGENE"; havana_gene "OTTMUSG00000019541.1";
chrX	HAVANA	exon	165885010	165885145	0	-	.	gene_id "ENSMUSG00000086008.10"; transcript_id "ENSMUST00000253847.1"; gene_type "lncRNA"; gene_name "Gm8817"; transcript_type "lncRNA"; transcript_name "Gm8817-229"; exon_number 1; exon_id "ENSMUSE00001504290.1"; level 2; mgi_id "MGI:3648637"; tag "TAGENE"; havana_gene "OTTMUSG00000019541.1";
chrX	HAVANA	exon	165885010	165885145	0	-	.	gene_id "ENSMUSG00000086008.10"; transcript_id "ENSMUST00000146929.3"; gene_type "lncRNA"; gene_name "Gm8817"; transcript_type "lncRNA"; transcript_name "Gm8817-203"; exon_number 1; exon_id "ENSMUSE00001504290.1"; level 2; transcript_support_level "1"; mgi_id "MGI:3648637"; tag "basic"; tag "TAGENE"; havana_gene "OTTMUSG00000019541.1"; havana_transcript "OTTMUST00000046685.1";
chrX	HAVANA	exon	165885010	165885145	0	-	.	gene_id "ENSMUSG00000086008.10"; transcript_id "ENSMUST00000253852.1"; gene_type "lncRNA"; gene_name "Gm8817"; transcript_type "lncRNA"; transcript_name "Gm8817-234"; exon_number 1; exon_id "ENSMUSE00001504290.1"; level 2; mgi_id "MGI:3648637"; tag "TAGENE"; havana_gene "OTTMUSG00000019541.1";
chrX	HAVANA	exon	165885010	165885149	0	-	.	gene_id "ENSMUSG00000086008.10"; transcript_id "ENSMUST00000253846.1"; gene_type "lncRNA"; gene_name "Gm8817"; transcript_type "lncRNA"; transcript_name "Gm8817-228"; exon_number 1; exon_id "ENSMUSE00001504284.1"; level 2; mgi_id "MGI:3648637"; tag "TAGENE"; havana_gene "OTTMUSG00000019541.1";
chrX	HAVANA	exon	165885010	165885155	0	-	.	gene_id "ENSMUSG00000086008.10"; transcript_id "ENSMUST00000243915.2"; gene_type "lncRNA"; gene_name "Gm8817"; transcript_type "lncRNA"; transcript_name "Gm8817-205"; exon_number 1; exon_id "ENSMUSE00001504691.1"; level 2; mgi_id "MGI:3648637"; tag "basic"; tag "TAGENE"; havana_gene "OTTMUSG00000019541.1";
chrX	HAVANA	exon	165885010	165885157	0	-	.	gene_id "ENSMUSG00000086008.10"; transcript_id "ENSMUST00000253832.1"; gene_type "lncRNA"; gene_name "Gm8817"; transcript_type "lncRNA"; transcript_name "Gm8817-214"; exon_number 1; exon_id "ENSMUSE00001504294.1"; level 2; mgi_id "MGI:3648637"; tag "TAGENE"; havana_gene "OTTMUSG00000019541.1";
chrX	HAVANA	exon	165885010	165885253	0	-	.	gene_id "ENSMUSG00000086008.10"; transcript_id "ENSMUST00000253851.1"; gene_type "lncRNA"; gene_name "Gm8817"; transcript_type "lncRNA"; transcript_name "Gm8817-233"; exon_number 1; exon_id "ENSMUSE00001504261.1"; level 2; mgi_id "MGI:3648637"; tag "TAGENE"; havana_gene "OTTMUSG00000019541.1";
chrX	HAVANA	exon	165886239	165887254	0	-	.	gene_id "ENSMUSG00000086008.10"; transcript_id "ENSMUST00000253858.1"; gene_type "lncRNA"; gene_name "Gm8817"; transcript_type "lncRNA"; transcript_name "Gm8817-240"; exon_number 2; exon_id "ENSMUSE00001504256.1"; level 2; mgi_id "MGI:3648637"; tag "basic"; tag "TAGENE"; havana_gene "OTTMUSG00000019541.1";
chrX	HAVANA	transcript	165886239	165889804	0	-	.	gene_id "ENSMUSG00000086008.10"; transcript_id "ENSMUST00000253858.1"; gene_type "lncRNA"; gene_name "Gm8817"; transcript_type "lncRNA"; transcript_name "Gm8817-240"; level 2; mgi_id "MGI:3648637"; tag "basic"; tag "TAGENE"; havana_gene "OTTMUSG00000019541.1";
chrX	HAVANA	exon	165889630	165889783	0	-	.	gene_id "ENSMUSG00000086008.10"; transcript_id "ENSMUST00000253831.1"; gene_type "lncRNA"; gene_name "Gm8817"; transcript_type "lncRNA"; transcript_name "Gm8817-213"; exon_number 1; exon_id "ENSMUSE00001504270.1"; level 2; mgi_id "MGI:3648637"; tag "TAGENE"; havana_gene "OTTMUSG00000019541.1";
chrX	HAVANA	exon	165889630	165889795	0	-	.	gene_id "ENSMUSG00000086008.10"; transcript_id "ENSMUST00000253830.1"; gene_type "lncRNA"; gene_name "Gm8817"; transcript_type "lncRNA"; transcript_name "Gm8817-212"; exon_number 1; exon_id "ENSMUSE00001504310.1"; level 2; mgi_id "MGI:3648637"; tag "TAGENE"; havana_gene "OTTMUSG00000019541.1";
chrX	HAVANA	exon	165889630	165889796	0	-	.	gene_id "ENSMUSG00000086008.10"; transcript_id "ENSMUST00000253827.1"; gene_type "lncRNA"; gene_name "Gm8817"; transcript_type "lncRNA"; transcript_name "Gm8817-209"; exon_number 1; exon_id "ENSMUSE00001504285.1"; level 2; mgi_id "MGI:3648637"; tag "TAGENE"; havana_gene "OTTMUSG00000019541.1";
chrX	HAVANA	exon	165889630	165889798	0	-	.	gene_id "ENSMUSG00000086008.10"; transcript_id "ENSMUST00000253828.1"; gene_type "lncRNA"; gene_name "Gm8817"; transcript_type "lncRNA"; transcript_name "Gm8817-210"; exon_number 1; exon_id "ENSMUSE00001504278.1"; level 2; mgi_id "MGI:3648637"; tag "TAGENE"; havana_gene "OTTMUSG00000019541.1";
chrX	HAVANA	exon	165889630	165889798	0	-	.	gene_id "ENSMUSG00000086008.10"; transcript_id "ENSMUST00000253829.1"; gene_type "lncRNA"; gene_name "Gm8817"; transcript_type "lncRNA"; transcript_name "Gm8817-211"; exon_number 1; exon_id "ENSMUSE00001504278.1"; level 2; mgi_id "MGI:3648637"; tag "TAGENE"; havana_gene "OTTMUSG00000019541.1";
chrX	ENSEMBL_gcm37	exon	165889630	165889798	0.426212564452428	-	.	gene_id "ENSMUSG00000086008.10"; transcript_id "ENSMUSG00000086008.10_tx_20"; exon_id "chrX_165889630_165889798_-"; exonnum "1"; txlen "749";
chrX	ENSEMBL_gcm37	exon	165889630	165889798	0.275468840098227	-	.	gene_id "ENSMUSG00000086008.10"; transcript_id "ENSMUSG00000086008.10_tx_22"; exon_id "chrX_165889630_165889798_-"; exonnum "1"; txlen "543";
chrX	ENSEMBL_gcm37	exon	165889630	165889798	0.258112719307504	-	.	gene_id "ENSMUSG00000086008.10"; transcript_id "ENSMUSG00000086008.10_tx_23"; exon_id "chrX_165889630_165889798_-"; exonnum "1"; txlen "662";
chrX	HAVANA	exon	165889630	165889804	0	-	.	gene_id "ENSMUSG00000086008.10"; transcript_id "ENSMUST00000253858.1"; gene_type "lncRNA"; gene_name "Gm8817"; transcript_type "lncRNA"; transcript_name "Gm8817-240"; exon_number 1; exon_id "ENSMUSE00001504257.1"; level 2; mgi_id "MGI:3648637"; tag "basic"; tag "TAGENE"; havana_gene "OTTMUSG00000019541.1";
chrX	ENSEMBL	exon	165889630	165889811	0	-	.	gene_id "ENSMUSG00000086008.10"; transcript_id "ENSMUST00000171902.4"; gene_type "lncRNA"; gene_name "Gm8817"; transcript_type "lncRNA"; transcript_name "Gm8817-204"; exon_number 1; exon_id "ENSMUSE00001504303.1"; level 3; transcript_support_level "3"; mgi_id "MGI:3648637"; tag "TAGENE"; havana_gene "OTTMUSG00000019541.1";
chrX	HAVANA	exon	165889630	165889908	0	-	.	gene_id "ENSMUSG00000086008.10"; transcript_id "ENSMUST00000253845.1"; gene_type "lncRNA"; gene_name "Gm8817"; transcript_type "lncRNA"; transcript_name "Gm8817-227"; exon_number 1; exon_id "ENSMUSE00001504291.1"; level 2; mgi_id "MGI:3648637"; tag "TAGENE"; havana_gene "OTTMUSG00000019541.1";
chrX	HAVANA	exon	165889630	165889915	0	-	.	gene_id "ENSMUSG00000086008.10"; transcript_id "ENSMUST00000253826.1"; gene_type "lncRNA"; gene_name "Gm8817"; transcript_type "lncRNA"; transcript_name "Gm8817-208"; exon_number 1; exon_id "ENSMUSE00001504305.1"; level 2; mgi_id "MGI:3648637"; tag "TAGENE"; havana_gene "OTTMUSG00000019541.1";
chrX	HAVANA	exon	165891120	165891570	0	-	.	gene_id "ENSMUSG00000140243.1"; transcript_id "ENSMUST00000358619.1"; gene_type "lncRNA"; gene_name "ENSMUSG00000140243"; transcript_type "lncRNA"; transcript_name "ENSMUST00000358619"; exon_number 2; exon_id "ENSMUSE00001705653.1"; level 2; tag "basic"; tag "Ensembl_canonical"; tag "GENCODE_Primary"; tag "TAGENE";
chrX	ENSEMBL_gcm37	exon	165891120	165891570	0.00678357545661344	-	.	gene_id "ENSMUSG00000140243.1"; transcript_id "ENSMUSG00000140243.1_tx_2"; exon_id "chrX_165891120_165891570_-"; exonnum "2"; txlen "559";
chrX	ENSEMBL_gcm37	exon	165891120	165891570	0.00638318611446499	-	.	gene_id "ENSMUSG00000140243.1"; transcript_id "ENSMUSG00000140243.1_tx_3"; exon_id "chrX_165891120_165891570_-"; exonnum "2"; txlen "727";
chrX	HAVANA	gene	165891120	165891837	0	-	.	gene_id "ENSMUSG00000140243.1"; gene_type "lncRNA"; gene_name "ENSMUSG00000140243"; level 2;
chrX	HAVANA	transcript	165891120	165891837	0	-	.	gene_id "ENSMUSG00000140243.1"; transcript_id "ENSMUST00000358619.1"; gene_type "lncRNA"; gene_name "ENSMUSG00000140243"; transcript_type "lncRNA"; transcript_name "ENSMUST00000358619"; level 2; tag "basic"; tag "Ensembl_canonical"; tag "GENCODE_Primary"; tag "TAGENE";
chrX	HAVANA	exon	165891752	165891837	0	-	.	gene_id "ENSMUSG00000140243.1"; transcript_id "ENSMUST00000358619.1"; gene_type "lncRNA"; gene_name "ENSMUSG00000140243"; transcript_type "lncRNA"; transcript_name "ENSMUST00000358619"; exon_number 1; exon_id "ENSMUSE00001705652.1"; level 2; tag "basic"; tag "Ensembl_canonical"; tag "GENCODE_Primary"; tag "TAGENE";
chrX	sragcm37_ss	exon	165898659	165898934	0.00638318611446499	-	.	gene_id "ENSMUSG00000140243.1"; transcript_id "ENSMUSG00000140243.1_tx_3"; exon_id "chrX_165898659_165898934_-"; exonnum "1"; txlen "727";
chrX	sragcm37_ss	exon	165933407	165933514	0.00678357545661344	-	.	gene_id "ENSMUSG00000140243.1"; transcript_id "ENSMUSG00000140243.1_tx_2"; exon_id "chrX_165933407_165933514_-"; exonnum "1"; txlen "559";
chrX	HAVANA	exon	165942773	165943276	0	-	.	gene_id "ENSMUSG00000135203.1"; transcript_id "ENSMUST00000329001.1"; gene_type "lncRNA"; gene_name "ENSMUSG00000135203"; transcript_type "lncRNA"; transcript_name "ENSMUST00000329001"; exon_number 4; exon_id "ENSMUSE00001648566.1"; level 2; tag "Ensembl_canonical"; tag "GENCODE_Primary"; tag "TAGENE";
chrX	HAVANA	transcript	165942773	165984401	0	-	.	gene_id "ENSMUSG00000135203.1"; transcript_id "ENSMUST00000329001.1"; gene_type "lncRNA"; gene_name "ENSMUSG00000135203"; transcript_type "lncRNA"; transcript_name "ENSMUST00000329001"; level 2; tag "Ensembl_canonical"; tag "GENCODE_Primary"; tag "TAGENE";
chrX	HAVANA	gene	165942773	165984472	0	-	.	gene_id "ENSMUSG00000135203.1"; gene_type "lncRNA"; gene_name "ENSMUSG00000135203"; level 2;
chrX	HAVANA	exon	165942927	165943417	0	-	.	gene_id "ENSMUSG00000135203.1"; transcript_id "ENSMUST00000329002.1"; gene_type "lncRNA"; gene_name "ENSMUSG00000135203"; transcript_type "lncRNA"; transcript_name "ENSMUST00000329002"; exon_number 4; exon_id "ENSMUSE00001648560.1"; level 2; tag "basic"; tag "TAGENE";
chrX	HAVANA	transcript	165942927	165984427	0	-	.	gene_id "ENSMUSG00000135203.1"; transcript_id "ENSMUST00000329002.1"; gene_type "lncRNA"; gene_name "ENSMUSG00000135203"; transcript_type "lncRNA"; transcript_name "ENSMUST00000329002"; level 2; tag "basic"; tag "TAGENE";
chrX	HAVANA	exon	165942990	165943276	0	-	.	gene_id "ENSMUSG00000135203.1"; transcript_id "ENSMUST00000329005.1"; gene_type "lncRNA"; gene_name "ENSMUSG00000135203"; transcript_type "lncRNA"; transcript_name "ENSMUST00000329005"; exon_number 2; exon_id "ENSMUSE00001648561.1"; level 2; tag "TAGENE";
chrX	HAVANA	transcript	165942990	165952053	0	-	.	gene_id "ENSMUSG00000135203.1"; transcript_id "ENSMUST00000329005.1"; gene_type "lncRNA"; gene_name "ENSMUSG00000135203"; transcript_type "lncRNA"; transcript_name "ENSMUST00000329005"; level 2; tag "TAGENE";
chrX	HAVANA	exon	165942991	165943276	0	-	.	gene_id "ENSMUSG00000135203.1"; transcript_id "ENSMUST00000329006.1"; gene_type "lncRNA"; gene_name "ENSMUSG00000135203"; transcript_type "lncRNA"; transcript_name "ENSMUST00000329006"; exon_number 2; exon_id "ENSMUSE00001648573.1"; level 2; tag "TAGENE";
chrX	HAVANA	exon	165942991	165943276	0	-	.	gene_id "ENSMUSG00000135203.1"; transcript_id "ENSMUST00000329003.1"; gene_type "lncRNA"; gene_name "ENSMUSG00000135203"; transcript_type "lncRNA"; transcript_name "ENSMUST00000329003"; exon_number 4; exon_id "ENSMUSE00001648573.1"; level 2; tag "TAGENE";
chrX	HAVANA	exon	165942991	165943417	0	-	.	gene_id "ENSMUSG00000135203.1"; transcript_id "ENSMUST00000329007.1"; gene_type "lncRNA"; gene_name "ENSMUSG00000135203"; transcript_type "lncRNA"; transcript_name "ENSMUST00000329007"; exon_number 2; exon_id "ENSMUSE00001648569.1"; level 2; tag "TAGENE";
chrX	HAVANA	transcript	165942991	165945927	0	-	.	gene_id "ENSMUSG00000135203.1"; transcript_id "ENSMUST00000329007.1"; gene_type "lncRNA"; gene_name "ENSMUSG00000135203"; transcript_type "lncRNA"; transcript_name "ENSMUST00000329007"; level 2; tag "TAGENE";
chrX	HAVANA	transcript	165942991	165945956	0	-	.	gene_id "ENSMUSG00000135203.1"; transcript_id "ENSMUST00000329006.1"; gene_type "lncRNA"; gene_name "ENSMUSG00000135203"; transcript_type "lncRNA"; transcript_name "ENSMUST00000329006"; level 2; tag "TAGENE";
chrX	HAVANA	transcript	165942991	165957373	0	-	.	gene_id "ENSMUSG00000135203.1"; transcript_id "ENSMUST00000329003.1"; gene_type "lncRNA"; gene_name "ENSMUSG00000135203"; transcript_type "lncRNA"; transcript_name "ENSMUST00000329003"; level 2; tag "TAGENE";
chrX	HAVANA	exon	165945900	165945927	0	-	.	gene_id "ENSMUSG00000135203.1"; transcript_id "ENSMUST00000329007.1"; gene_type "lncRNA"; gene_name "ENSMUSG00000135203"; transcript_type "lncRNA"; transcript_name "ENSMUST00000329007"; exon_number 1; exon_id "ENSMUSE00001648567.1"; level 2; tag "TAGENE";
chrX	HAVANA	exon	165945900	165945956	0	-	.	gene_id "ENSMUSG00000135203.1"; transcript_id "ENSMUST00000329006.1"; gene_type "lncRNA"; gene_name "ENSMUSG00000135203"; transcript_type "lncRNA"; transcript_name "ENSMUST00000329006"; exon_number 1; exon_id "ENSMUSE00001648565.1"; level 2; tag "TAGENE";
chrX	HAVANA	exon	165951957	165952051	0	-	.	gene_id "ENSMUSG00000135203.1"; transcript_id "ENSMUST00000329001.1"; gene_type "lncRNA"; gene_name "ENSMUSG00000135203"; transcript_type "lncRNA"; transcript_name "ENSMUST00000329001"; exon_number 3; exon_id "ENSMUSE00001648570.1"; level 2; tag "Ensembl_canonical"; tag "GENCODE_Primary"; tag "TAGENE";
chrX	HAVANA	exon	165951957	165952051	0	-	.	gene_id "ENSMUSG00000135203.1"; transcript_id "ENSMUST00000329002.1"; gene_type "lncRNA"; gene_name "ENSMUSG00000135203"; transcript_type "lncRNA"; transcript_name "ENSMUST00000329002"; exon_number 3; exon_id "ENSMUSE00001648570.1"; level 2; tag "basic"; tag "TAGENE";
chrX	HAVANA	exon	165951957	165952051	0	-	.	gene_id "ENSMUSG00000135203.1"; transcript_id "ENSMUST00000329003.1"; gene_type "lncRNA"; gene_name "ENSMUSG00000135203"; transcript_type "lncRNA"; transcript_name "ENSMUST00000329003"; exon_number 3; exon_id "ENSMUSE00001648570.1"; level 2; tag "TAGENE";
chrX	HAVANA	exon	165951957	165952053	0	-	.	gene_id "ENSMUSG00000135203.1"; transcript_id "ENSMUST00000329005.1"; gene_type "lncRNA"; gene_name "ENSMUSG00000135203"; transcript_type "lncRNA"; transcript_name "ENSMUST00000329005"; exon_number 1; exon_id "ENSMUSE00001648559.1"; level 2; tag "TAGENE";
chrX	HAVANA	exon	165953053	165953132	0	-	.	gene_id "ENSMUSG00000135203.1"; transcript_id "ENSMUST00000329001.1"; gene_type "lncRNA"; gene_name "ENSMUSG00000135203"; transcript_type "lncRNA"; transcript_name "ENSMUST00000329001"; exon_number 2; exon_id "ENSMUSE00001648568.1"; level 2; tag "Ensembl_canonical"; tag "GENCODE_Primary"; tag "TAGENE";
chrX	HAVANA	exon	165953053	165953132	0	-	.	gene_id "ENSMUSG00000135203.1"; transcript_id "ENSMUST00000329002.1"; gene_type "lncRNA"; gene_name "ENSMUSG00000135203"; transcript_type "lncRNA"; transcript_name "ENSMUST00000329002"; exon_number 2; exon_id "ENSMUSE00001648568.1"; level 2; tag "basic"; tag "TAGENE";
chrX	HAVANA	exon	165953053	165953132	0	-	.	gene_id "ENSMUSG00000135203.1"; transcript_id "ENSMUST00000329003.1"; gene_type "lncRNA"; gene_name "ENSMUSG00000135203"; transcript_type "lncRNA"; transcript_name "ENSMUST00000329003"; exon_number 2; exon_id "ENSMUSE00001648568.1"; level 2; tag "TAGENE";
chrX	HAVANA	exon	165957124	165957373	0	-	.	gene_id "ENSMUSG00000135203.1"; transcript_id "ENSMUST00000329003.1"; gene_type "lncRNA"; gene_name "ENSMUSG00000135203"; transcript_type "lncRNA"; transcript_name "ENSMUST00000329003"; exon_number 1; exon_id "ENSMUSE00001648564.1"; level 2; tag "TAGENE";
chrX	HAVANA	exon	165973012	165973689	0	-	.	gene_id "ENSMUSG00000135203.1"; transcript_id "ENSMUST00000329004.1"; gene_type "lncRNA"; gene_name "ENSMUSG00000135203"; transcript_type "lncRNA"; transcript_name "ENSMUST00000329004"; exon_number 2; exon_id "ENSMUSE00001648562.1"; level 2; tag "basic"; tag "TAGENE";
chrX	HAVANA	transcript	165973012	165984472	0	-	.	gene_id "ENSMUSG00000135203.1"; transcript_id "ENSMUST00000329004.1"; gene_type "lncRNA"; gene_name "ENSMUSG00000135203"; transcript_type "lncRNA"; transcript_name "ENSMUST00000329004"; level 2; tag "basic"; tag "TAGENE";
chrX	HAVANA	exon	165984229	165984401	0	-	.	gene_id "ENSMUSG00000135203.1"; transcript_id "ENSMUST00000329001.1"; gene_type "lncRNA"; gene_name "ENSMUSG00000135203"; transcript_type "lncRNA"; transcript_name "ENSMUST00000329001"; exon_number 1; exon_id "ENSMUSE00001648563.1"; level 2; tag "Ensembl_canonical"; tag "GENCODE_Primary"; tag "TAGENE";
chrX	HAVANA	exon	165984229	165984427	0	-	.	gene_id "ENSMUSG00000135203.1"; transcript_id "ENSMUST00000329002.1"; gene_type "lncRNA"; gene_name "ENSMUSG00000135203"; transcript_type "lncRNA"; transcript_name "ENSMUST00000329002"; exon_number 1; exon_id "ENSMUSE00001648571.1"; level 2; tag "basic"; tag "TAGENE";
chrX	HAVANA	exon	165984229	165984472	0	-	.	gene_id "ENSMUSG00000135203.1"; transcript_id "ENSMUST00000329004.1"; gene_type "lncRNA"; gene_name "ENSMUSG00000135203"; transcript_type "lncRNA"; transcript_name "ENSMUST00000329004"; exon_number 1; exon_id "ENSMUSE00001648572.1"; level 2; tag "basic"; tag "TAGENE";
chrX	HAVANA	UTR	165990089	165990499	0	-	.	gene_id "ENSMUSG00000049775.17"; transcript_id "ENSMUST00000112172.4"; gene_type "protein_coding"; gene_name "Tmsb4x"; transcript_type "protein_coding"; transcript_name "Tmsb4x-201"; exon_number 3; exon_id "ENSMUSE00000817634.2"; level 2; protein_id "ENSMUSP00000107795.4"; transcript_support_level "1"; mgi_id "MGI:99510"; tag "basic"; tag "Ensembl_canonical"; tag "GENCODE_Primary"; tag "appris_principal_1"; tag "CCDS"; ccdsid "CCDS30529.1"; havana_gene "OTTMUSG00000019572.1"; havana_transcript "OTTMUST00000046738.1";
chrX	HAVANA	exon	165990089	165990531	0	-	.	gene_id "ENSMUSG00000049775.17"; transcript_id "ENSMUST00000112172.4"; gene_type "protein_coding"; gene_name "Tmsb4x"; transcript_type "protein_coding"; transcript_name "Tmsb4x-201"; exon_number 3; exon_id "ENSMUSE00000817634.2"; level 2; protein_id "ENSMUSP00000107795.4"; transcript_support_level "1"; mgi_id "MGI:99510"; tag "basic"; tag "Ensembl_canonical"; tag "GENCODE_Primary"; tag "appris_principal_1"; tag "CCDS"; ccdsid "CCDS30529.1"; havana_gene "OTTMUSG00000019572.1"; havana_transcript "OTTMUST00000046738.1";
chrX	HAVANA	gene	165990089	165992311	0	-	.	gene_id "ENSMUSG00000049775.17"; gene_type "protein_coding"; gene_name "Tmsb4x"; level 2; mgi_id "MGI:99510"; havana_gene "OTTMUSG00000019572.1";
chrX	HAVANA	transcript	165990089	165992311	0	-	.	gene_id "ENSMUSG00000049775.17"; transcript_id "ENSMUST00000112172.4"; gene_type "protein_coding"; gene_name "Tmsb4x"; transcript_type "protein_coding"; transcript_name "Tmsb4x-201"; level 2; protein_id "ENSMUSP00000107795.4"; transcript_support_level "1"; mgi_id "MGI:99510"; tag "basic"; tag "Ensembl_canonical"; tag "GENCODE_Primary"; tag "appris_principal_1"; tag "CCDS"; ccdsid "CCDS30529.1"; havana_gene "OTTMUSG00000019572.1"; havana_transcript "OTTMUST00000046738.1";
chrX	HAVANA	UTR	165990091	165990499	0	-	.	gene_id "ENSMUSG00000049775.17"; transcript_id "ENSMUST00000112176.8"; gene_type "protein_coding"; gene_name "Tmsb4x"; transcript_type "protein_coding"; transcript_name "Tmsb4x-203"; exon_number 3; exon_id "ENSMUSE00000690680.2"; level 2; protein_id "ENSMUSP00000107798.2"; transcript_support_level "1"; mgi_id "MGI:99510"; tag "basic"; havana_gene "OTTMUSG00000019572.1"; havana_transcript "OTTMUST00000046739.1";
chrX	HAVANA	exon	165990091	165990531	0	-	.	gene_id "ENSMUSG00000049775.17"; transcript_id "ENSMUST00000112176.8"; gene_type "protein_coding"; gene_name "Tmsb4x"; transcript_type "protein_coding"; transcript_name "Tmsb4x-203"; exon_number 3; exon_id "ENSMUSE00000690680.2"; level 2; protein_id "ENSMUSP00000107798.2"; transcript_support_level "1"; mgi_id "MGI:99510"; tag "basic"; havana_gene "OTTMUSG00000019572.1"; havana_transcript "OTTMUST00000046739.1";
chrX	HAVANA	transcript	165990091	165992145	0	-	.	gene_id "ENSMUSG00000049775.17"; transcript_id "ENSMUST00000112176.8"; gene_type "protein_coding"; gene_name "Tmsb4x"; transcript_type "protein_coding"; transcript_name "Tmsb4x-203"; level 2; protein_id "ENSMUSP00000107798.2"; transcript_support_level "1"; mgi_id "MGI:99510"; tag "basic"; havana_gene "OTTMUSG00000019572.1"; havana_transcript "OTTMUST00000046739.1";
chrX	HAVANA	UTR	165990288	165990499	0	-	.	gene_id "ENSMUSG00000049775.17"; transcript_id "ENSMUST00000112175.2"; gene_type "protein_coding"; gene_name "Tmsb4x"; transcript_type "protein_coding"; transcript_name "Tmsb4x-202"; exon_number 3; exon_id "ENSMUSE00000690678.2"; level 2; protein_id "ENSMUSP00000107797.2"; transcript_support_level "2"; mgi_id "MGI:99510"; tag "basic"; havana_gene "OTTMUSG00000019572.1"; havana_transcript "OTTMUST00000046740.1";
chrX	HAVANA	exon	165990288	165990531	0	-	.	gene_id "ENSMUSG00000049775.17"; transcript_id "ENSMUST00000112175.2"; gene_type "protein_coding"; gene_name "Tmsb4x"; transcript_type "protein_coding"; transcript_name "Tmsb4x-202"; exon_number 3; exon_id "ENSMUSE00000690678.2"; level 2; protein_id "ENSMUSP00000107797.2"; transcript_support_level "2"; mgi_id "MGI:99510"; tag "basic"; havana_gene "OTTMUSG00000019572.1"; havana_transcript "OTTMUST00000046740.1";
chrX	HAVANA	transcript	165990288	165991823	0	-	.	gene_id "ENSMUSG00000049775.17"; transcript_id "ENSMUST00000112175.2"; gene_type "protein_coding"; gene_name "Tmsb4x"; transcript_type "protein_coding"; transcript_name "Tmsb4x-202"; level 2; protein_id "ENSMUSP00000107797.2"; transcript_support_level "2"; mgi_id "MGI:99510"; tag "basic"; havana_gene "OTTMUSG00000019572.1"; havana_transcript "OTTMUST00000046740.1";
chrX	HAVANA	stop_codon	165990497	165990499	0	-	0	gene_id "ENSMUSG00000049775.17"; transcript_id "ENSMUST00000112172.4"; gene_type "protein_coding"; gene_name "Tmsb4x"; transcript_type "protein_coding"; transcript_name "Tmsb4x-201"; exon_number 3; exon_id "ENSMUSE00000817634.2"; level 2; protein_id "ENSMUSP00000107795.4"; transcript_support_level "1"; mgi_id "MGI:99510"; tag "basic"; tag "Ensembl_canonical"; tag "GENCODE_Primary"; tag "appris_principal_1"; tag "CCDS"; ccdsid "CCDS30529.1"; havana_gene "OTTMUSG00000019572.1"; havana_transcript "OTTMUST00000046738.1";
chrX	HAVANA	stop_codon	165990497	165990499	0	-	0	gene_id "ENSMUSG00000049775.17"; transcript_id "ENSMUST00000112176.8"; gene_type "protein_coding"; gene_name "Tmsb4x"; transcript_type "protein_coding"; transcript_name "Tmsb4x-203"; exon_number 3; exon_id "ENSMUSE00000690680.2"; level 2; protein_id "ENSMUSP00000107798.2"; transcript_support_level "1"; mgi_id "MGI:99510"; tag "basic"; havana_gene "OTTMUSG00000019572.1"; havana_transcript "OTTMUST00000046739.1";
chrX	HAVANA	stop_codon	165990497	165990499	0	-	0	gene_id "ENSMUSG00000049775.17"; transcript_id "ENSMUST00000112175.2"; gene_type "protein_coding"; gene_name "Tmsb4x"; transcript_type "protein_coding"; transcript_name "Tmsb4x-202"; exon_number 3; exon_id "ENSMUSE00000690678.2"; level 2; protein_id "ENSMUSP00000107797.2"; transcript_support_level "2"; mgi_id "MGI:99510"; tag "basic"; havana_gene "OTTMUSG00000019572.1"; havana_transcript "OTTMUST00000046740.1";
chrX	HAVANA	CDS	165990500	165990531	0	-	2	gene_id "ENSMUSG00000049775.17"; transcript_id "ENSMUST00000112172.4"; gene_type "protein_coding"; gene_name "Tmsb4x"; transcript_type "protein_coding"; transcript_name "Tmsb4x-201"; exon_number 3; exon_id "ENSMUSE00000817634.2"; level 2; protein_id "ENSMUSP00000107795.4"; transcript_support_level "1"; mgi_id "MGI:99510"; tag "basic"; tag "Ensembl_canonical"; tag "GENCODE_Primary"; tag "appris_principal_1"; tag "CCDS"; ccdsid "CCDS30529.1"; havana_gene "OTTMUSG00000019572.1"; havana_transcript "OTTMUST00000046738.1";
chrX	HAVANA	CDS	165990500	165990531	0	-	2	gene_id "ENSMUSG00000049775.17"; transcript_id "ENSMUST00000112176.8"; gene_type "protein_coding"; gene_name "Tmsb4x"; transcript_type "protein_coding"; transcript_name "Tmsb4x-203"; exon_number 3; exon_id "ENSMUSE00000690680.2"; level 2; protein_id "ENSMUSP00000107798.2"; transcript_support_level "1"; mgi_id "MGI:99510"; tag "basic"; havana_gene "OTTMUSG00000019572.1"; havana_transcript "OTTMUST00000046739.1";
chrX	HAVANA	CDS	165990500	165990531	0	-	2	gene_id "ENSMUSG00000049775.17"; transcript_id "ENSMUST00000112175.2"; gene_type "protein_coding"; gene_name "Tmsb4x"; transcript_type "protein_coding"; transcript_name "Tmsb4x-202"; exon_number 3; exon_id "ENSMUSE00000690678.2"; level 2; protein_id "ENSMUSP00000107797.2"; transcript_support_level "2"; mgi_id "MGI:99510"; tag "basic"; havana_gene "OTTMUSG00000019572.1"; havana_transcript "OTTMUST00000046740.1";
chrX	HAVANA	CDS	165990933	165991032	0	-	0	gene_id "ENSMUSG00000049775.17"; transcript_id "ENSMUST00000112172.4"; gene_type "protein_coding"; gene_name "Tmsb4x"; transcript_type "protein_coding"; transcript_name "Tmsb4x-201"; exon_number 2; exon_id "ENSMUSE00001290593.2"; level 2; protein_id "ENSMUSP00000107795.4"; transcript_support_level "1"; mgi_id "MGI:99510"; tag "basic"; tag "Ensembl_canonical"; tag "GENCODE_Primary"; tag "appris_principal_1"; tag "CCDS"; ccdsid "CCDS30529.1"; havana_gene "OTTMUSG00000019572.1"; havana_transcript "OTTMUST00000046738.1";
chrX	HAVANA	exon	165990933	165991047	0	-	.	gene_id "ENSMUSG00000049775.17"; transcript_id "ENSMUST00000112172.4"; gene_type "protein_coding"; gene_name "Tmsb4x"; transcript_type "protein_coding"; transcript_name "Tmsb4x-201"; exon_number 2; exon_id "ENSMUSE00001290593.2"; level 2; protein_id "ENSMUSP00000107795.4"; transcript_support_level "1"; mgi_id "MGI:99510"; tag "basic"; tag "Ensembl_canonical"; tag "GENCODE_Primary"; tag "appris_principal_1"; tag "CCDS"; ccdsid "CCDS30529.1"; havana_gene "OTTMUSG00000019572.1"; havana_transcript "OTTMUST00000046738.1";
chrX	HAVANA	exon	165990933	165991047	0	-	.	gene_id "ENSMUSG00000049775.17"; transcript_id "ENSMUST00000112176.8"; gene_type "protein_coding"; gene_name "Tmsb4x"; transcript_type "protein_coding"; transcript_name "Tmsb4x-203"; exon_number 2; exon_id "ENSMUSE00001232997.2"; level 2; protein_id "ENSMUSP00000107798.2"; transcript_support_level "1"; mgi_id "MGI:99510"; tag "basic"; havana_gene "OTTMUSG00000019572.1"; havana_transcript "OTTMUST00000046739.1";
chrX	HAVANA	CDS	165990933	165991047	0	-	0	gene_id "ENSMUSG00000049775.17"; transcript_id "ENSMUST00000112176.8"; gene_type "protein_coding"; gene_name "Tmsb4x"; transcript_type "protein_coding"; transcript_name "Tmsb4x-203"; exon_number 2; exon_id "ENSMUSE00001232997.2"; level 2; protein_id "ENSMUSP00000107798.2"; transcript_support_level "1"; mgi_id "MGI:99510"; tag "basic"; havana_gene "OTTMUSG00000019572.1"; havana_transcript "OTTMUST00000046739.1";
chrX	HAVANA	exon	165990933	165991047	0	-	.	gene_id "ENSMUSG00000049775.17"; transcript_id "ENSMUST00000112175.2"; gene_type "protein_coding"; gene_name "Tmsb4x"; transcript_type "protein_coding"; transcript_name "Tmsb4x-202"; exon_number 2; exon_id "ENSMUSE00001232997.2"; level 2; protein_id "ENSMUSP00000107797.2"; transcript_support_level "2"; mgi_id "MGI:99510"; tag "basic"; havana_gene "OTTMUSG00000019572.1"; havana_transcript "OTTMUST00000046740.1";
chrX	HAVANA	CDS	165990933	165991047	0	-	0	gene_id "ENSMUSG00000049775.17"; transcript_id "ENSMUST00000112175.2"; gene_type "protein_coding"; gene_name "Tmsb4x"; transcript_type "protein_coding"; transcript_name "Tmsb4x-202"; exon_number 2; exon_id "ENSMUSE00001232997.2"; level 2; protein_id "ENSMUSP00000107797.2"; transcript_support_level "2"; mgi_id "MGI:99510"; tag "basic"; havana_gene "OTTMUSG00000019572.1"; havana_transcript "OTTMUST00000046740.1";
chrX	HAVANA	start_codon	165991030	165991032	0	-	0	gene_id "ENSMUSG00000049775.17"; transcript_id "ENSMUST00000112172.4"; gene_type "protein_coding"; gene_name "Tmsb4x"; transcript_type "protein_coding"; transcript_name "Tmsb4x-201"; exon_number 2; exon_id "ENSMUSE00001290593.2"; level 2; protein_id "ENSMUSP00000107795.4"; transcript_support_level "1"; mgi_id "MGI:99510"; tag "basic"; tag "Ensembl_canonical"; tag "GENCODE_Primary"; tag "appris_principal_1"; tag "CCDS"; ccdsid "CCDS30529.1"; havana_gene "OTTMUSG00000019572.1"; havana_transcript "OTTMUST00000046738.1";
chrX	HAVANA	UTR	165991033	165991047	0	-	.	gene_id "ENSMUSG00000049775.17"; transcript_id "ENSMUST00000112172.4"; gene_type "protein_coding"; gene_name "Tmsb4x"; transcript_type "protein_coding"; transcript_name "Tmsb4x-201"; exon_number 2; exon_id "ENSMUSE00001290593.2"; level 2; protein_id "ENSMUSP00000107795.4"; transcript_support_level "1"; mgi_id "MGI:99510"; tag "basic"; tag "Ensembl_canonical"; tag "GENCODE_Primary"; tag "appris_principal_1"; tag "CCDS"; ccdsid "CCDS30529.1"; havana_gene "OTTMUSG00000019572.1"; havana_transcript "OTTMUST00000046738.1";
chrX	HAVANA	CDS	165991319	165991321	0	-	0	gene_id "ENSMUSG00000049775.17"; transcript_id "ENSMUST00000112175.2"; gene_type "protein_coding"; gene_name "Tmsb4x"; transcript_type "protein_coding"; transcript_name "Tmsb4x-202"; exon_number 1; exon_id "ENSMUSE00000690679.2"; level 2; protein_id "ENSMUSP00000107797.2"; transcript_support_level "2"; mgi_id "MGI:99510"; tag "basic"; havana_gene "OTTMUSG00000019572.1"; havana_transcript "OTTMUST00000046740.1";
chrX	HAVANA	start_codon	165991319	165991321	0	-	0	gene_id "ENSMUSG00000049775.17"; transcript_id "ENSMUST00000112175.2"; gene_type "protein_coding"; gene_name "Tmsb4x"; transcript_type "protein_coding"; transcript_name "Tmsb4x-202"; exon_number 1; exon_id "ENSMUSE00000690679.2"; level 2; protein_id "ENSMUSP00000107797.2"; transcript_support_level "2"; mgi_id "MGI:99510"; tag "basic"; havana_gene "OTTMUSG00000019572.1"; havana_transcript "OTTMUST00000046740.1";
chrX	HAVANA	exon	165991319	165991823	0	-	.	gene_id "ENSMUSG00000049775.17"; transcript_id "ENSMUST00000112175.2"; gene_type "protein_coding"; gene_name "Tmsb4x"; transcript_type "protein_coding"; transcript_name "Tmsb4x-202"; exon_number 1; exon_id "ENSMUSE00000690679.2"; level 2; protein_id "ENSMUSP00000107797.2"; transcript_support_level "2"; mgi_id "MGI:99510"; tag "basic"; havana_gene "OTTMUSG00000019572.1"; havana_transcript "OTTMUST00000046740.1";
chrX	HAVANA	UTR	165991322	165991823	0	-	.	gene_id "ENSMUSG00000049775.17"; transcript_id "ENSMUST00000112175.2"; gene_type "protein_coding"; gene_name "Tmsb4x"; transcript_type "protein_coding"; transcript_name "Tmsb4x-202"; exon_number 1; exon_id "ENSMUSE00000690679.2"; level 2; protein_id "ENSMUSP00000107797.2"; transcript_support_level "2"; mgi_id "MGI:99510"; tag "basic"; havana_gene "OTTMUSG00000019572.1"; havana_transcript "OTTMUST00000046740.1";
chrX	HAVANA	CDS	165992004	165992006	0	-	0	gene_id "ENSMUSG00000049775.17"; transcript_id "ENSMUST00000112176.8"; gene_type "protein_coding"; gene_name "Tmsb4x"; transcript_type "protein_coding"; transcript_name "Tmsb4x-203"; exon_number 1; exon_id "ENSMUSE00000690687.2"; level 2; protein_id "ENSMUSP00000107798.2"; transcript_support_level "1"; mgi_id "MGI:99510"; tag "basic"; havana_gene "OTTMUSG00000019572.1"; havana_transcript "OTTMUST00000046739.1";
chrX	HAVANA	start_codon	165992004	165992006	0	-	0	gene_id "ENSMUSG00000049775.17"; transcript_id "ENSMUST00000112176.8"; gene_type "protein_coding"; gene_name "Tmsb4x"; transcript_type "protein_coding"; transcript_name "Tmsb4x-203"; exon_number 1; exon_id "ENSMUSE00000690687.2"; level 2; protein_id "ENSMUSP00000107798.2"; transcript_support_level "1"; mgi_id "MGI:99510"; tag "basic"; havana_gene "OTTMUSG00000019572.1"; havana_transcript "OTTMUST00000046739.1";
chrX	HAVANA	exon	165992004	165992145	0	-	.	gene_id "ENSMUSG00000049775.17"; transcript_id "ENSMUST00000112176.8"; gene_type "protein_coding"; gene_name "Tmsb4x"; transcript_type "protein_coding"; transcript_name "Tmsb4x-203"; exon_number 1; exon_id "ENSMUSE00000690687.2"; level 2; protein_id "ENSMUSP00000107798.2"; transcript_support_level "1"; mgi_id "MGI:99510"; tag "basic"; havana_gene "OTTMUSG00000019572.1"; havana_transcript "OTTMUST00000046739.1";
chrX	HAVANA	UTR	165992007	165992145	0	-	.	gene_id "ENSMUSG00000049775.17"; transcript_id "ENSMUST00000112176.8"; gene_type "protein_coding"; gene_name "Tmsb4x"; transcript_type "protein_coding"; transcript_name "Tmsb4x-203"; exon_number 1; exon_id "ENSMUSE00000690687.2"; level 2; protein_id "ENSMUSP00000107798.2"; transcript_support_level "1"; mgi_id "MGI:99510"; tag "basic"; havana_gene "OTTMUSG00000019572.1"; havana_transcript "OTTMUST00000046739.1";
chrX	HAVANA	exon	165992102	165992311	0	-	.	gene_id "ENSMUSG00000049775.17"; transcript_id "ENSMUST00000112172.4"; gene_type "protein_coding"; gene_name "Tmsb4x"; transcript_type "protein_coding"; transcript_name "Tmsb4x-201"; exon_number 1; exon_id "ENSMUSE00000819793.2"; level 2; protein_id "ENSMUSP00000107795.4"; transcript_support_level "1"; mgi_id "MGI:99510"; tag "basic"; tag "Ensembl_canonical"; tag "GENCODE_Primary"; tag "appris_principal_1"; tag "CCDS"; ccdsid "CCDS30529.1"; havana_gene "OTTMUSG00000019572.1"; havana_transcript "OTTMUST00000046738.1";
chrX	HAVANA	UTR	165992102	165992311	0	-	.	gene_id "ENSMUSG00000049775.17"; transcript_id "ENSMUST00000112172.4"; gene_type "protein_coding"; gene_name "Tmsb4x"; transcript_type "protein_coding"; transcript_name "Tmsb4x-201"; exon_number 1; exon_id "ENSMUSE00000819793.2"; level 2; protein_id "ENSMUSP00000107795.4"; transcript_support_level "1"; mgi_id "MGI:99510"; tag "basic"; tag "Ensembl_canonical"; tag "GENCODE_Primary"; tag "appris_principal_1"; tag "CCDS"; ccdsid "CCDS30529.1"; havana_gene "OTTMUSG00000019572.1"; havana_transcript "OTTMUST00000046738.1";
chrX	HAVANA	UTR	166025692	166025752	0	-	.	gene_id "ENSMUSG00000040522.6"; transcript_id "ENSMUST00000112170.2"; gene_type "protein_coding"; gene_name "Tlr8"; transcript_type "protein_coding"; transcript_name "Tlr8-202"; exon_number 3; exon_id "ENSMUSE00000690665.2"; level 2; protein_id "ENSMUSP00000107793.2"; transcript_support_level "2"; mgi_id "MGI:2176887"; tag "basic"; tag "Ensembl_canonical"; tag "GENCODE_Primary"; tag "appris_principal_1"; tag "CCDS"; ccdsid "CCDS41209.1"; havana_gene "OTTMUSG00000019575.1"; havana_transcript "OTTMUST00000046744.1";
chrX	HAVANA	exon	166025692	166028845	0	-	.	gene_id "ENSMUSG00000040522.6"; transcript_id "ENSMUST00000112170.2"; gene_type "protein_coding"; gene_name "Tlr8"; transcript_type "protein_coding"; transcript_name "Tlr8-202"; exon_number 3; exon_id "ENSMUSE00000690665.2"; level 2; protein_id "ENSMUSP00000107793.2"; transcript_support_level "2"; mgi_id "MGI:2176887"; tag "basic"; tag "Ensembl_canonical"; tag "GENCODE_Primary"; tag "appris_principal_1"; tag "CCDS"; ccdsid "CCDS41209.1"; havana_gene "OTTMUSG00000019575.1"; havana_transcript "OTTMUST00000046744.1";
chrX	HAVANA	transcript	166025692	166047282	0	-	.	gene_id "ENSMUSG00000040522.6"; transcript_id "ENSMUST00000112170.2"; gene_type "protein_coding"; gene_name "Tlr8"; transcript_type "protein_coding"; transcript_name "Tlr8-202"; level 2; protein_id "ENSMUSP00000107793.2"; transcript_support_level "2"; mgi_id "MGI:2176887"; tag "basic"; tag "Ensembl_canonical"; tag "GENCODE_Primary"; tag "appris_principal_1"; tag "CCDS"; ccdsid "CCDS41209.1"; havana_gene "OTTMUSG00000019575.1"; havana_transcript "OTTMUST00000046744.1";
chrX	HAVANA	gene	166025692	166047325	0	-	.	gene_id "ENSMUSG00000040522.6"; gene_type "protein_coding"; gene_name "Tlr8"; level 2; mgi_id "MGI:2176887"; havana_gene "OTTMUSG00000019575.1";
chrX	ENSEMBL	UTR	166025728	166025752	0	-	.	gene_id "ENSMUSG00000040522.6"; transcript_id "ENSMUST00000049023.3"; gene_type "protein_coding"; gene_name "Tlr8"; transcript_type "protein_coding"; transcript_name "Tlr8-201"; exon_number 2; exon_id "ENSMUSE00000363061.4"; level 3; protein_id "ENSMUSP00000036762.3"; transcript_support_level "1"; mgi_id "MGI:2176887"; tag "basic"; tag "appris_principal_1"; tag "CCDS"; ccdsid "CCDS41209.1"; havana_gene "OTTMUSG00000019575.1";
chrX	ENSEMBL	exon	166025728	166028845	0	-	.	gene_id "ENSMUSG00000040522.6"; transcript_id "ENSMUST00000049023.3"; gene_type "protein_coding"; gene_name "Tlr8"; transcript_type "protein_coding"; transcript_name "Tlr8-201"; exon_number 2; exon_id "ENSMUSE00000363061.4"; level 3; protein_id "ENSMUSP00000036762.3"; transcript_support_level "1"; mgi_id "MGI:2176887"; tag "basic"; tag "appris_principal_1"; tag "CCDS"; ccdsid "CCDS41209.1"; havana_gene "OTTMUSG00000019575.1";
chrX	ENSEMBL	transcript	166025728	166046784	0	-	.	gene_id "ENSMUSG00000040522.6"; transcript_id "ENSMUST00000049023.3"; gene_type "protein_coding"; gene_name "Tlr8"; transcript_type "protein_coding"; transcript_name "Tlr8-201"; level 3; protein_id "ENSMUSP00000036762.3"; transcript_support_level "1"; mgi_id "MGI:2176887"; tag "basic"; tag "appris_principal_1"; tag "CCDS"; ccdsid "CCDS41209.1"; havana_gene "OTTMUSG00000019575.1";
chrX	HAVANA	stop_codon	166025750	166025752	0	-	0	gene_id "ENSMUSG00000040522.6"; transcript_id "ENSMUST00000112170.2"; gene_type "protein_coding"; gene_name "Tlr8"; transcript_type "protein_coding"; transcript_name "Tlr8-202"; exon_number 3; exon_id "ENSMUSE00000690665.2"; level 2; protein_id "ENSMUSP00000107793.2"; transcript_support_level "2"; mgi_id "MGI:2176887"; tag "basic"; tag "Ensembl_canonical"; tag "GENCODE_Primary"; tag "appris_principal_1"; tag "CCDS"; ccdsid "CCDS41209.1"; havana_gene "OTTMUSG00000019575.1"; havana_transcript "OTTMUST00000046744.1";
chrX	ENSEMBL	stop_codon	166025750	166025752	0	-	0	gene_id "ENSMUSG00000040522.6"; transcript_id "ENSMUST00000049023.3"; gene_type "protein_coding"; gene_name "Tlr8"; transcript_type "protein_coding"; transcript_name "Tlr8-201"; exon_number 2; exon_id "ENSMUSE00000363061.4"; level 3; protein_id "ENSMUSP00000036762.3"; transcript_support_level "1"; mgi_id "MGI:2176887"; tag "basic"; tag "appris_principal_1"; tag "CCDS"; ccdsid "CCDS41209.1"; havana_gene "OTTMUSG00000019575.1";
chrX	HAVANA	CDS	166025753	166028845	0	-	0	gene_id "ENSMUSG00000040522.6"; transcript_id "ENSMUST00000112170.2"; gene_type "protein_coding"; gene_name "Tlr8"; transcript_type "protein_coding"; transcript_name "Tlr8-202"; exon_number 3; exon_id "ENSMUSE00000690665.2"; level 2; protein_id "ENSMUSP00000107793.2"; transcript_support_level "2"; mgi_id "MGI:2176887"; tag "basic"; tag "Ensembl_canonical"; tag "GENCODE_Primary"; tag "appris_principal_1"; tag "CCDS"; ccdsid "CCDS41209.1"; havana_gene "OTTMUSG00000019575.1"; havana_transcript "OTTMUST00000046744.1";
chrX	ENSEMBL	CDS	166025753	166028845	0	-	0	gene_id "ENSMUSG00000040522.6"; transcript_id "ENSMUST00000049023.3"; gene_type "protein_coding"; gene_name "Tlr8"; transcript_type "protein_coding"; transcript_name "Tlr8-201"; exon_number 2; exon_id "ENSMUSE00000363061.4"; level 3; protein_id "ENSMUSP00000036762.3"; transcript_support_level "1"; mgi_id "MGI:2176887"; tag "basic"; tag "appris_principal_1"; tag "CCDS"; ccdsid "CCDS41209.1"; havana_gene "OTTMUSG00000019575.1";
chrX	HAVANA	exon	166027815	166027976	0	-	.	gene_id "ENSMUSG00000040522.6"; transcript_id "ENSMUST00000148370.2"; gene_type "protein_coding"; gene_name "Tlr8"; transcript_type "protein_coding_CDS_not_defined"; transcript_name "Tlr8-205"; exon_number 3; exon_id "ENSMUSE00000788579.2"; level 2; transcript_support_level "2"; mgi_id "MGI:2176887"; havana_gene "OTTMUSG00000019575.1"; havana_transcript "OTTMUST00000046747.1";
chrX	ENSEMBL_gcm37	exon	166027815	166027976	0.0121067719203388	-	.	gene_id "ENSMUSG00000040522.6"; transcript_id "ENSMUSG00000040522.6_tx_10"; exon_id "chrX_166027815_166027976_-"; exonnum "6"; txlen "944";
chrX	ENSEMBL_gcm37	exon	166027815	166027976	0.0121067719203388	-	.	gene_id "ENSMUSG00000040522.6"; transcript_id "ENSMUSG00000040522.6_tx_11"; exon_id "chrX_166027815_166027976_-"; exonnum "5"; txlen "738";
chrX	ENSEMBL_gcm37	exon	166027815	166027976	0.0121067719203388	-	.	gene_id "ENSMUSG00000040522.6"; transcript_id "ENSMUSG00000040522.6_tx_12"; exon_id "chrX_166027815_166027976_-"; exonnum "7"; txlen "1157";
chrX	ENSEMBL_gcm37	exon	166027815	166027976	0.0121067719203388	-	.	gene_id "ENSMUSG00000040522.6"; transcript_id "ENSMUSG00000040522.6_tx_13"; exon_id "chrX_166027815_166027976_-"; exonnum "4"; txlen "596";
chrX	ENSEMBL_gcm37	exon	166027815	166027976	0.0253485537082093	-	.	gene_id "ENSMUSG00000040522.6"; transcript_id "ENSMUSG00000040522.6_tx_6"; exon_id "chrX_166027815_166027976_-"; exonnum "8"; txlen "1203";
chrX	ENSEMBL_gcm37	exon	166027815	166027976	0.0253485537082093	-	.	gene_id "ENSMUSG00000040522.6"; transcript_id "ENSMUSG00000040522.6_tx_7"; exon_id "chrX_166027815_166027976_-"; exonnum "7"; txlen "997";
chrX	ENSEMBL_gcm37	exon	166027815	166027976	0.0253485537082093	-	.	gene_id "ENSMUSG00000040522.6"; transcript_id "ENSMUSG00000040522.6_tx_8"; exon_id "chrX_166027815_166027976_-"; exonnum "9"; txlen "1416";
chrX	ENSEMBL_gcm37	exon	166027815	166027976	0.0249702170856987	-	.	gene_id "ENSMUSG00000040522.6"; transcript_id "ENSMUSG00000040522.6_tx_9"; exon_id "chrX_166027815_166027976_-"; exonnum "6"; txlen "855";
chrX	HAVANA	transcript	166027815	166047295	0	-	.	gene_id "ENSMUSG00000040522.6"; transcript_id "ENSMUST00000148370.2"; gene_type "protein_coding"; gene_name "Tlr8"; transcript_type "protein_coding_CDS_not_defined"; transcript_name "Tlr8-205"; level 2; transcript_support_level "2"; mgi_id "MGI:2176887"; havana_gene "OTTMUSG00000019575.1"; havana_transcript "OTTMUST00000046747.1";
chrX	HAVANA	CDS	166028539	166028839	0	-	0	gene_id "ENSMUSG00000040522.6"; transcript_id "ENSMUST00000133722.2"; gene_type "protein_coding"; gene_name "Tlr8"; transcript_type "protein_coding"; transcript_name "Tlr8-203"; exon_number 2; exon_id "ENSMUSE00000775630.2"; level 2; protein_id "ENSMUSP00000122089.2"; transcript_support_level "2"; mgi_id "MGI:2176887"; tag "mRNA_end_NF"; tag "cds_end_NF"; havana_gene "OTTMUSG00000019575.1"; havana_transcript "OTTMUST00000046745.1";
chrX	HAVANA	exon	166028539	166028845	0	-	.	gene_id "ENSMUSG00000040522.6"; transcript_id "ENSMUST00000133722.2"; gene_type "protein_coding"; gene_name "Tlr8"; transcript_type "protein_coding"; transcript_name "Tlr8-203"; exon_number 2; exon_id "ENSMUSE00000775630.2"; level 2; protein_id "ENSMUSP00000122089.2"; transcript_support_level "2"; mgi_id "MGI:2176887"; tag "mRNA_end_NF"; tag "cds_end_NF"; havana_gene "OTTMUSG00000019575.1"; havana_transcript "OTTMUST00000046745.1";
chrX	HAVANA	transcript	166028539	166047325	0	-	.	gene_id "ENSMUSG00000040522.6"; transcript_id "ENSMUST00000133722.2"; gene_type "protein_coding"; gene_name "Tlr8"; transcript_type "protein_coding"; transcript_name "Tlr8-203"; level 2; protein_id "ENSMUSP00000122089.2"; transcript_support_level "2"; mgi_id "MGI:2176887"; tag "mRNA_end_NF"; tag "cds_end_NF"; havana_gene "OTTMUSG00000019575.1"; havana_transcript "OTTMUST00000046745.1";
chrX	HAVANA	exon	166028665	166028845	0	-	.	gene_id "ENSMUSG00000040522.6"; transcript_id "ENSMUST00000148370.2"; gene_type "protein_coding"; gene_name "Tlr8"; transcript_type "protein_coding_CDS_not_defined"; transcript_name "Tlr8-205"; exon_number 2; exon_id "ENSMUSE00000750591.2"; level 2; transcript_support_level "2"; mgi_id "MGI:2176887"; havana_gene "OTTMUSG00000019575.1"; havana_transcript "OTTMUST00000046747.1";
chrX	ENSEMBL_gcm37	exon	166028665	166028845	0.0121067719203388	-	.	gene_id "ENSMUSG00000040522.6"; transcript_id "ENSMUSG00000040522.6_tx_10"; exon_id "chrX_166028665_166028845_-"; exonnum "5"; txlen "944";
chrX	ENSEMBL_gcm37	exon	166028665	166028845	0.0121067719203388	-	.	gene_id "ENSMUSG00000040522.6"; transcript_id "ENSMUSG00000040522.6_tx_11"; exon_id "chrX_166028665_166028845_-"; exonnum "4"; txlen "738";
chrX	ENSEMBL_gcm37	exon	166028665	166028845	0.0121067719203388	-	.	gene_id "ENSMUSG00000040522.6"; transcript_id "ENSMUSG00000040522.6_tx_12"; exon_id "chrX_166028665_166028845_-"; exonnum "6"; txlen "1157";
chrX	ENSEMBL_gcm37	exon	166028665	166028845	0.0121067719203388	-	.	gene_id "ENSMUSG00000040522.6"; transcript_id "ENSMUSG00000040522.6_tx_13"; exon_id "chrX_166028665_166028845_-"; exonnum "3"; txlen "596";
chrX	ENSEMBL_gcm37	exon	166028665	166028845	0.0805384369611345	-	.	gene_id "ENSMUSG00000040522.6"; transcript_id "ENSMUSG00000040522.6_tx_3"; exon_id "chrX_166028665_166028845_-"; exonnum "7"; txlen "927";
chrX	ENSEMBL_gcm37	exon	166028665	166028845	0.0805384369611345	-	.	gene_id "ENSMUSG00000040522.6"; transcript_id "ENSMUSG00000040522.6_tx_4"; exon_id "chrX_166028665_166028845_-"; exonnum "8"; txlen "1133";
chrX	ENSEMBL_gcm37	exon	166028665	166028845	0.0507626802904889	-	.	gene_id "ENSMUSG00000040522.6"; transcript_id "ENSMUSG00000040522.6_tx_5"; exon_id "chrX_166028665_166028845_-"; exonnum "9"; txlen "1346";
chrX	ENSEMBL_gcm37	exon	166028665	166028845	0.0253485537082093	-	.	gene_id "ENSMUSG00000040522.6"; transcript_id "ENSMUSG00000040522.6_tx_6"; exon_id "chrX_166028665_166028845_-"; exonnum "7"; txlen "1203";
chrX	ENSEMBL_gcm37	exon	166028665	166028845	0.0253485537082093	-	.	gene_id "ENSMUSG00000040522.6"; transcript_id "ENSMUSG00000040522.6_tx_7"; exon_id "chrX_166028665_166028845_-"; exonnum "6"; txlen "997";
chrX	ENSEMBL_gcm37	exon	166028665	166028845	0.0253485537082093	-	.	gene_id "ENSMUSG00000040522.6"; transcript_id "ENSMUSG00000040522.6_tx_8"; exon_id "chrX_166028665_166028845_-"; exonnum "8"; txlen "1416";
chrX	ENSEMBL_gcm37	exon	166028665	166028845	0.0249702170856987	-	.	gene_id "ENSMUSG00000040522.6"; transcript_id "ENSMUSG00000040522.6_tx_9"; exon_id "chrX_166028665_166028845_-"; exonnum "5"; txlen "855";
chrX	HAVANA	start_codon	166028837	166028839	0	-	0	gene_id "ENSMUSG00000040522.6"; transcript_id "ENSMUST00000133722.2"; gene_type "protein_coding"; gene_name "Tlr8"; transcript_type "protein_coding"; transcript_name "Tlr8-203"; exon_number 2; exon_id "ENSMUSE00000775630.2"; level 2; protein_id "ENSMUSP00000122089.2"; transcript_support_level "2"; mgi_id "MGI:2176887"; tag "mRNA_end_NF"; tag "cds_end_NF"; havana_gene "OTTMUSG00000019575.1"; havana_transcript "OTTMUST00000046745.1";
chrX	HAVANA	UTR	166028840	166028845	0	-	.	gene_id "ENSMUSG00000040522.6"; transcript_id "ENSMUST00000133722.2"; gene_type "protein_coding"; gene_name "Tlr8"; transcript_type "protein_coding"; transcript_name "Tlr8-203"; exon_number 2; exon_id "ENSMUSE00000775630.2"; level 2; protein_id "ENSMUSP00000122089.2"; transcript_support_level "2"; mgi_id "MGI:2176887"; tag "mRNA_end_NF"; tag "cds_end_NF"; havana_gene "OTTMUSG00000019575.1"; havana_transcript "OTTMUST00000046745.1";
chrX	sragcm37_mid	exon	166042256	166042461	0.0121067719203388	-	.	gene_id "ENSMUSG00000040522.6"; transcript_id "ENSMUSG00000040522.6_tx_10"; exon_id "chrX_166042256_166042461_-"; exonnum "4"; txlen "944";
chrX	sragcm37_mid	exon	166042256	166042461	0.0121067719203388	-	.	gene_id "ENSMUSG00000040522.6"; transcript_id "ENSMUSG00000040522.6_tx_12"; exon_id "chrX_166042256_166042461_-"; exonnum "5"; txlen "1157";
chrX	sragcm37_mid	exon	166042256	166042461	0.0805384369611345	-	.	gene_id "ENSMUSG00000040522.6"; transcript_id "ENSMUSG00000040522.6_tx_4"; exon_id "chrX_166042256_166042461_-"; exonnum "7"; txlen "1133";
chrX	sragcm37_mid	exon	166042256	166042461	0.0507626802904889	-	.	gene_id "ENSMUSG00000040522.6"; transcript_id "ENSMUSG00000040522.6_tx_5"; exon_id "chrX_166042256_166042461_-"; exonnum "8"; txlen "1346";
chrX	sragcm37_mid	exon	166042256	166042461	0.0253485537082093	-	.	gene_id "ENSMUSG00000040522.6"; transcript_id "ENSMUSG00000040522.6_tx_6"; exon_id "chrX_166042256_166042461_-"; exonnum "6"; txlen "1203";
chrX	sragcm37_mid	exon	166042256	166042461	0.0253485537082093	-	.	gene_id "ENSMUSG00000040522.6"; transcript_id "ENSMUSG00000040522.6_tx_8"; exon_id "chrX_166042256_166042461_-"; exonnum "7"; txlen "1416";
chrX	HAVANA	exon	166042350	166042461	0	-	.	gene_id "ENSMUSG00000040522.6"; transcript_id "ENSMUST00000138311.2"; gene_type "protein_coding"; gene_name "Tlr8"; transcript_type "protein_coding_CDS_not_defined"; transcript_name "Tlr8-204"; exon_number 3; exon_id "ENSMUSE00000738459.2"; level 2; transcript_support_level "2"; mgi_id "MGI:2176887"; havana_gene "OTTMUSG00000019575.1"; havana_transcript "OTTMUST00000046746.1";
chrX	HAVANA	transcript	166042350	166047280	0	-	.	gene_id "ENSMUSG00000040522.6"; transcript_id "ENSMUST00000138311.2"; gene_type "protein_coding"; gene_name "Tlr8"; transcript_type "protein_coding_CDS_not_defined"; transcript_name "Tlr8-204"; level 2; transcript_support_level "2"; mgi_id "MGI:2176887"; havana_gene "OTTMUSG00000019575.1"; havana_transcript "OTTMUST00000046746.1";
chrX	sragcm37_mid	exon	166043369	166043581	0.0121067719203388	-	.	gene_id "ENSMUSG00000040522.6"; transcript_id "ENSMUSG00000040522.6_tx_12"; exon_id "chrX_166043369_166043581_-"; exonnum "4"; txlen "1157";
chrX	sragcm37_mid	exon	166043369	166043581	0.0507626802904889	-	.	gene_id "ENSMUSG00000040522.6"; transcript_id "ENSMUSG00000040522.6_tx_5"; exon_id "chrX_166043369_166043581_-"; exonnum "7"; txlen "1346";
chrX	sragcm37_mid	exon	166043369	166043581	0.0253485537082093	-	.	gene_id "ENSMUSG00000040522.6"; transcript_id "ENSMUSG00000040522.6_tx_8"; exon_id "chrX_166043369_166043581_-"; exonnum "6"; txlen "1416";
chrX	HAVANA	CDS	166046745	166046747	0	-	0	gene_id "ENSMUSG00000040522.6"; transcript_id "ENSMUST00000112170.2"; gene_type "protein_coding"; gene_name "Tlr8"; transcript_type "protein_coding"; transcript_name "Tlr8-202"; exon_number 2; exon_id "ENSMUSE00001205489.2"; level 2; protein_id "ENSMUSP00000107793.2"; transcript_support_level "2"; mgi_id "MGI:2176887"; tag "basic"; tag "Ensembl_canonical"; tag "GENCODE_Primary"; tag "appris_principal_1"; tag "CCDS"; ccdsid "CCDS41209.1"; havana_gene "OTTMUSG00000019575.1"; havana_transcript "OTTMUST00000046744.1";
chrX	HAVANA	start_codon	166046745	166046747	0	-	0	gene_id "ENSMUSG00000040522.6"; transcript_id "ENSMUST00000112170.2"; gene_type "protein_coding"; gene_name "Tlr8"; transcript_type "protein_coding"; transcript_name "Tlr8-202"; exon_number 2; exon_id "ENSMUSE00001205489.2"; level 2; protein_id "ENSMUSP00000107793.2"; transcript_support_level "2"; mgi_id "MGI:2176887"; tag "basic"; tag "Ensembl_canonical"; tag "GENCODE_Primary"; tag "appris_principal_1"; tag "CCDS"; ccdsid "CCDS41209.1"; havana_gene "OTTMUSG00000019575.1"; havana_transcript "OTTMUST00000046744.1";
chrX	ENSEMBL	CDS	166046745	166046747	0	-	0	gene_id "ENSMUSG00000040522.6"; transcript_id "ENSMUST00000049023.3"; gene_type "protein_coding"; gene_name "Tlr8"; transcript_type "protein_coding"; transcript_name "Tlr8-201"; exon_number 1; exon_id "ENSMUSE00000235073.3"; level 3; protein_id "ENSMUSP00000036762.3"; transcript_support_level "1"; mgi_id "MGI:2176887"; tag "basic"; tag "appris_principal_1"; tag "CCDS"; ccdsid "CCDS41209.1"; havana_gene "OTTMUSG00000019575.1";
chrX	ENSEMBL	start_codon	166046745	166046747	0	-	0	gene_id "ENSMUSG00000040522.6"; transcript_id "ENSMUST00000049023.3"; gene_type "protein_coding"; gene_name "Tlr8"; transcript_type "protein_coding"; transcript_name "Tlr8-201"; exon_number 1; exon_id "ENSMUSE00000235073.3"; level 3; protein_id "ENSMUSP00000036762.3"; transcript_support_level "1"; mgi_id "MGI:2176887"; tag "basic"; tag "appris_principal_1"; tag "CCDS"; ccdsid "CCDS41209.1"; havana_gene "OTTMUSG00000019575.1";
chrX	ENSEMBL	exon	166046745	166046784	0	-	.	gene_id "ENSMUSG00000040522.6"; transcript_id "ENSMUST00000049023.3"; gene_type "protein_coding"; gene_name "Tlr8"; transcript_type "protein_coding"; transcript_name "Tlr8-201"; exon_number 1; exon_id "ENSMUSE00000235073.3"; level 3; protein_id "ENSMUSP00000036762.3"; transcript_support_level "1"; mgi_id "MGI:2176887"; tag "basic"; tag "appris_principal_1"; tag "CCDS"; ccdsid "CCDS41209.1"; havana_gene "OTTMUSG00000019575.1";
chrX	HAVANA	exon	166046745	166046886	0	-	.	gene_id "ENSMUSG00000040522.6"; transcript_id "ENSMUST00000112170.2"; gene_type "protein_coding"; gene_name "Tlr8"; transcript_type "protein_coding"; transcript_name "Tlr8-202"; exon_number 2; exon_id "ENSMUSE00001205489.2"; level 2; protein_id "ENSMUSP00000107793.2"; transcript_support_level "2"; mgi_id "MGI:2176887"; tag "basic"; tag "Ensembl_canonical"; tag "GENCODE_Primary"; tag "appris_principal_1"; tag "CCDS"; ccdsid "CCDS41209.1"; havana_gene "OTTMUSG00000019575.1"; havana_transcript "OTTMUST00000046744.1";
chrX	HAVANA	exon	166046745	166046886	0	-	.	gene_id "ENSMUSG00000040522.6"; transcript_id "ENSMUST00000138311.2"; gene_type "protein_coding"; gene_name "Tlr8"; transcript_type "protein_coding_CDS_not_defined"; transcript_name "Tlr8-204"; exon_number 2; exon_id "ENSMUSE00001211273.2"; level 2; transcript_support_level "2"; mgi_id "MGI:2176887"; havana_gene "OTTMUSG00000019575.1"; havana_transcript "OTTMUST00000046746.1";
chrX	ENSEMBL_gcm37	exon	166046745	166046886	0.0121067719203388	-	.	gene_id "ENSMUSG00000040522.6"; transcript_id "ENSMUSG00000040522.6_tx_10"; exon_id "chrX_166046745_166046886_-"; exonnum "3"; txlen "944";
chrX	ENSEMBL_gcm37	exon	166046745	166046886	0.0121067719203388	-	.	gene_id "ENSMUSG00000040522.6"; transcript_id "ENSMUSG00000040522.6_tx_11"; exon_id "chrX_166046745_166046886_-"; exonnum "3"; txlen "738";
chrX	ENSEMBL_gcm37	exon	166046745	166046886	0.0121067719203388	-	.	gene_id "ENSMUSG00000040522.6"; transcript_id "ENSMUSG00000040522.6_tx_12"; exon_id "chrX_166046745_166046886_-"; exonnum "3"; txlen "1157";
chrX	ENSEMBL_gcm37	exon	166046745	166046886	0.0805384369611345	-	.	gene_id "ENSMUSG00000040522.6"; transcript_id "ENSMUSG00000040522.6_tx_3"; exon_id "chrX_166046745_166046886_-"; exonnum "6"; txlen "927";
chrX	ENSEMBL_gcm37	exon	166046745	166046886	0.0805384369611345	-	.	gene_id "ENSMUSG00000040522.6"; transcript_id "ENSMUSG00000040522.6_tx_4"; exon_id "chrX_166046745_166046886_-"; exonnum "6"; txlen "1133";
chrX	ENSEMBL_gcm37	exon	166046745	166046886	0.0507626802904889	-	.	gene_id "ENSMUSG00000040522.6"; transcript_id "ENSMUSG00000040522.6_tx_5"; exon_id "chrX_166046745_166046886_-"; exonnum "6"; txlen "1346";
chrX	ENSEMBL_gcm37	exon	166046745	166046886	0.0253485537082093	-	.	gene_id "ENSMUSG00000040522.6"; transcript_id "ENSMUSG00000040522.6_tx_6"; exon_id "chrX_166046745_166046886_-"; exonnum "5"; txlen "1203";
chrX	ENSEMBL_gcm37	exon	166046745	166046886	0.0253485537082093	-	.	gene_id "ENSMUSG00000040522.6"; transcript_id "ENSMUSG00000040522.6_tx_7"; exon_id "chrX_166046745_166046886_-"; exonnum "5"; txlen "997";
chrX	ENSEMBL_gcm37	exon	166046745	166046886	0.0253485537082093	-	.	gene_id "ENSMUSG00000040522.6"; transcript_id "ENSMUSG00000040522.6_tx_8"; exon_id "chrX_166046745_166046886_-"; exonnum "5"; txlen "1416";
chrX	ENSEMBL	UTR	166046748	166046784	0	-	.	gene_id "ENSMUSG00000040522.6"; transcript_id "ENSMUST00000049023.3"; gene_type "protein_coding"; gene_name "Tlr8"; transcript_type "protein_coding"; transcript_name "Tlr8-201"; exon_number 1; exon_id "ENSMUSE00000235073.3"; level 3; protein_id "ENSMUSP00000036762.3"; transcript_support_level "1"; mgi_id "MGI:2176887"; tag "basic"; tag "appris_principal_1"; tag "CCDS"; ccdsid "CCDS41209.1"; havana_gene "OTTMUSG00000019575.1";
chrX	HAVANA	UTR	166046748	166046886	0	-	.	gene_id "ENSMUSG00000040522.6"; transcript_id "ENSMUST00000112170.2"; gene_type "protein_coding"; gene_name "Tlr8"; transcript_type "protein_coding"; transcript_name "Tlr8-202"; exon_number 2; exon_id "ENSMUSE00001205489.2"; level 2; protein_id "ENSMUSP00000107793.2"; transcript_support_level "2"; mgi_id "MGI:2176887"; tag "basic"; tag "Ensembl_canonical"; tag "GENCODE_Primary"; tag "appris_principal_1"; tag "CCDS"; ccdsid "CCDS41209.1"; havana_gene "OTTMUSG00000019575.1"; havana_transcript "OTTMUST00000046744.1";
chrX	HAVANA	exon	166047148	166047280	0	-	.	gene_id "ENSMUSG00000040522.6"; transcript_id "ENSMUST00000138311.2"; gene_type "protein_coding"; gene_name "Tlr8"; transcript_type "protein_coding_CDS_not_defined"; transcript_name "Tlr8-204"; exon_number 1; exon_id "ENSMUSE00000690660.2"; level 2; transcript_support_level "2"; mgi_id "MGI:2176887"; havana_gene "OTTMUSG00000019575.1"; havana_transcript "OTTMUST00000046746.1";
chrX	HAVANA	exon	166047148	166047282	0	-	.	gene_id "ENSMUSG00000040522.6"; transcript_id "ENSMUST00000112170.2"; gene_type "protein_coding"; gene_name "Tlr8"; transcript_type "protein_coding"; transcript_name "Tlr8-202"; exon_number 1; exon_id "ENSMUSE00000690670.2"; level 2; protein_id "ENSMUSP00000107793.2"; transcript_support_level "2"; mgi_id "MGI:2176887"; tag "basic"; tag "Ensembl_canonical"; tag "GENCODE_Primary"; tag "appris_principal_1"; tag "CCDS"; ccdsid "CCDS41209.1"; havana_gene "OTTMUSG00000019575.1"; havana_transcript "OTTMUST00000046744.1";
chrX	HAVANA	UTR	166047148	166047282	0	-	.	gene_id "ENSMUSG00000040522.6"; transcript_id "ENSMUST00000112170.2"; gene_type "protein_coding"; gene_name "Tlr8"; transcript_type "protein_coding"; transcript_name "Tlr8-202"; exon_number 1; exon_id "ENSMUSE00000690670.2"; level 2; protein_id "ENSMUSP00000107793.2"; transcript_support_level "2"; mgi_id "MGI:2176887"; tag "basic"; tag "Ensembl_canonical"; tag "GENCODE_Primary"; tag "appris_principal_1"; tag "CCDS"; ccdsid "CCDS41209.1"; havana_gene "OTTMUSG00000019575.1"; havana_transcript "OTTMUST00000046744.1";
chrX	sragcm37_mid	exon	166047148	166047287	0.0121067719203388	-	.	gene_id "ENSMUSG00000040522.6"; transcript_id "ENSMUSG00000040522.6_tx_10"; exon_id "chrX_166047148_166047287_-"; exonnum "2"; txlen "944";
chrX	sragcm37_mid	exon	166047148	166047287	0.0121067719203388	-	.	gene_id "ENSMUSG00000040522.6"; transcript_id "ENSMUSG00000040522.6_tx_11"; exon_id "chrX_166047148_166047287_-"; exonnum "2"; txlen "738";
chrX	sragcm37_mid	exon	166047148	166047287	0.0121067719203388	-	.	gene_id "ENSMUSG00000040522.6"; transcript_id "ENSMUSG00000040522.6_tx_12"; exon_id "chrX_166047148_166047287_-"; exonnum "2"; txlen "1157";
chrX	sragcm37_mid	exon	166047148	166047287	0.0121067719203388	-	.	gene_id "ENSMUSG00000040522.6"; transcript_id "ENSMUSG00000040522.6_tx_13"; exon_id "chrX_166047148_166047287_-"; exonnum "2"; txlen "596";
chrX	sragcm37_mid	exon	166047148	166047287	0.0805384369611345	-	.	gene_id "ENSMUSG00000040522.6"; transcript_id "ENSMUSG00000040522.6_tx_3"; exon_id "chrX_166047148_166047287_-"; exonnum "5"; txlen "927";
chrX	sragcm37_mid	exon	166047148	166047287	0.0805384369611345	-	.	gene_id "ENSMUSG00000040522.6"; transcript_id "ENSMUSG00000040522.6_tx_4"; exon_id "chrX_166047148_166047287_-"; exonnum "5"; txlen "1133";
chrX	sragcm37_mid	exon	166047148	166047287	0.0507626802904889	-	.	gene_id "ENSMUSG00000040522.6"; transcript_id "ENSMUSG00000040522.6_tx_5"; exon_id "chrX_166047148_166047287_-"; exonnum "5"; txlen "1346";
chrX	sragcm37_mid	exon	166047148	166047287	0.0253485537082093	-	.	gene_id "ENSMUSG00000040522.6"; transcript_id "ENSMUSG00000040522.6_tx_6"; exon_id "chrX_166047148_166047287_-"; exonnum "4"; txlen "1203";
chrX	sragcm37_mid	exon	166047148	166047287	0.0253485537082093	-	.	gene_id "ENSMUSG00000040522.6"; transcript_id "ENSMUSG00000040522.6_tx_7"; exon_id "chrX_166047148_166047287_-"; exonnum "4"; txlen "997";
chrX	sragcm37_mid	exon	166047148	166047287	0.0253485537082093	-	.	gene_id "ENSMUSG00000040522.6"; transcript_id "ENSMUSG00000040522.6_tx_8"; exon_id "chrX_166047148_166047287_-"; exonnum "4"; txlen "1416";
chrX	sragcm37_mid	exon	166047148	166047287	0.0249702170856987	-	.	gene_id "ENSMUSG00000040522.6"; transcript_id "ENSMUSG00000040522.6_tx_9"; exon_id "chrX_166047148_166047287_-"; exonnum "4"; txlen "855";
chrX	HAVANA	exon	166047148	166047295	0	-	.	gene_id "ENSMUSG00000040522.6"; transcript_id "ENSMUST00000148370.2"; gene_type "protein_coding"; gene_name "Tlr8"; transcript_type "protein_coding_CDS_not_defined"; transcript_name "Tlr8-205"; exon_number 1; exon_id "ENSMUSE00000809208.2"; level 2; transcript_support_level "2"; mgi_id "MGI:2176887"; havana_gene "OTTMUSG00000019575.1"; havana_transcript "OTTMUST00000046747.1";
chrX	HAVANA	exon	166047148	166047325	0	-	.	gene_id "ENSMUSG00000040522.6"; transcript_id "ENSMUST00000133722.2"; gene_type "protein_coding"; gene_name "Tlr8"; transcript_type "protein_coding"; transcript_name "Tlr8-203"; exon_number 1; exon_id "ENSMUSE00000752070.2"; level 2; protein_id "ENSMUSP00000122089.2"; transcript_support_level "2"; mgi_id "MGI:2176887"; tag "mRNA_end_NF"; tag "cds_end_NF"; havana_gene "OTTMUSG00000019575.1"; havana_transcript "OTTMUST00000046745.1";
chrX	HAVANA	UTR	166047148	166047325	0	-	.	gene_id "ENSMUSG00000040522.6"; transcript_id "ENSMUST00000133722.2"; gene_type "protein_coding"; gene_name "Tlr8"; transcript_type "protein_coding"; transcript_name "Tlr8-203"; exon_number 1; exon_id "ENSMUSE00000752070.2"; level 2; protein_id "ENSMUSP00000122089.2"; transcript_support_level "2"; mgi_id "MGI:2176887"; tag "mRNA_end_NF"; tag "cds_end_NF"; havana_gene "OTTMUSG00000019575.1"; havana_transcript "OTTMUST00000046745.1";
chrX	sragcm37_mid	exon	166049582	166049673	0.0805384369611345	-	.	gene_id "ENSMUSG00000040522.6"; transcript_id "ENSMUSG00000040522.6_tx_3"; exon_id "chrX_166049582_166049673_-"; exonnum "4"; txlen "927";
chrX	sragcm37_mid	exon	166049582	166049673	0.0805384369611345	-	.	gene_id "ENSMUSG00000040522.6"; transcript_id "ENSMUSG00000040522.6_tx_4"; exon_id "chrX_166049582_166049673_-"; exonnum "4"; txlen "1133";
chrX	sragcm37_mid	exon	166049582	166049673	0.0507626802904889	-	.	gene_id "ENSMUSG00000040522.6"; transcript_id "ENSMUSG00000040522.6_tx_5"; exon_id "chrX_166049582_166049673_-"; exonnum "4"; txlen "1346";
chrX	sragcm37_mid	exon	166049968	166050054	0.0805384369611345	-	.	gene_id "ENSMUSG00000040522.6"; transcript_id "ENSMUSG00000040522.6_tx_3"; exon_id "chrX_166049968_166050054_-"; exonnum "3"; txlen "927";
chrX	sragcm37_mid	exon	166049968	166050054	0.0805384369611345	-	.	gene_id "ENSMUSG00000040522.6"; transcript_id "ENSMUSG00000040522.6_tx_4"; exon_id "chrX_166049968_166050054_-"; exonnum "3"; txlen "1133";
chrX	sragcm37_mid	exon	166049968	166050054	0.0507626802904889	-	.	gene_id "ENSMUSG00000040522.6"; transcript_id "ENSMUSG00000040522.6_tx_5"; exon_id "chrX_166049968_166050054_-"; exonnum "3"; txlen "1346";
chrX	sragcm37_mid	exon	166049968	166050054	0.0253485537082093	-	.	gene_id "ENSMUSG00000040522.6"; transcript_id "ENSMUSG00000040522.6_tx_6"; exon_id "chrX_166049968_166050054_-"; exonnum "3"; txlen "1203";
chrX	sragcm37_mid	exon	166049968	166050054	0.0253485537082093	-	.	gene_id "ENSMUSG00000040522.6"; transcript_id "ENSMUSG00000040522.6_tx_7"; exon_id "chrX_166049968_166050054_-"; exonnum "3"; txlen "997";
chrX	sragcm37_mid	exon	166049968	166050054	0.0253485537082093	-	.	gene_id "ENSMUSG00000040522.6"; transcript_id "ENSMUSG00000040522.6_tx_8"; exon_id "chrX_166049968_166050054_-"; exonnum "3"; txlen "1416";
chrX	sragcm37_mid	exon	166049968	166050054	0.0249702170856987	-	.	gene_id "ENSMUSG00000040522.6"; transcript_id "ENSMUSG00000040522.6_tx_9"; exon_id "chrX_166049968_166050054_-"; exonnum "3"; txlen "855";
chrX	sragcm37_mid	exon	166054916	166055087	0.0805384369611345	-	.	gene_id "ENSMUSG00000040522.6"; transcript_id "ENSMUSG00000040522.6_tx_3"; exon_id "chrX_166054916_166055087_-"; exonnum "2"; txlen "927";
chrX	sragcm37_mid	exon	166054916	166055087	0.0805384369611345	-	.	gene_id "ENSMUSG00000040522.6"; transcript_id "ENSMUSG00000040522.6_tx_4"; exon_id "chrX_166054916_166055087_-"; exonnum "2"; txlen "1133";
chrX	sragcm37_mid	exon	166054916	166055087	0.0507626802904889	-	.	gene_id "ENSMUSG00000040522.6"; transcript_id "ENSMUSG00000040522.6_tx_5"; exon_id "chrX_166054916_166055087_-"; exonnum "2"; txlen "1346";
chrX	sragcm37_mid	exon	166054916	166055087	0.0253485537082093	-	.	gene_id "ENSMUSG00000040522.6"; transcript_id "ENSMUSG00000040522.6_tx_6"; exon_id "chrX_166054916_166055087_-"; exonnum "2"; txlen "1203";
chrX	sragcm37_mid	exon	166054916	166055087	0.0253485537082093	-	.	gene_id "ENSMUSG00000040522.6"; transcript_id "ENSMUSG00000040522.6_tx_7"; exon_id "chrX_166054916_166055087_-"; exonnum "2"; txlen "997";
chrX	sragcm37_mid	exon	166054916	166055087	0.0253485537082093	-	.	gene_id "ENSMUSG00000040522.6"; transcript_id "ENSMUSG00000040522.6_tx_8"; exon_id "chrX_166054916_166055087_-"; exonnum "2"; txlen "1416";
chrX	sragcm37_mid	exon	166054916	166055087	0.0249702170856987	-	.	gene_id "ENSMUSG00000040522.6"; transcript_id "ENSMUSG00000040522.6_tx_9"; exon_id "chrX_166054916_166055087_-"; exonnum "2"; txlen "855";
chrX	sragcm37_ss	exon	166070831	166070943	0.0121067719203388	-	.	gene_id "ENSMUSG00000040522.6"; transcript_id "ENSMUSG00000040522.6_tx_10"; exon_id "chrX_166070831_166070943_-"; exonnum "1"; txlen "944";
chrX	sragcm37_ss	exon	166070831	166070943	0.0121067719203388	-	.	gene_id "ENSMUSG00000040522.6"; transcript_id "ENSMUSG00000040522.6_tx_11"; exon_id "chrX_166070831_166070943_-"; exonnum "1"; txlen "738";
chrX	sragcm37_ss	exon	166070831	166070943	0.0121067719203388	-	.	gene_id "ENSMUSG00000040522.6"; transcript_id "ENSMUSG00000040522.6_tx_12"; exon_id "chrX_166070831_166070943_-"; exonnum "1"; txlen "1157";
chrX	sragcm37_ss	exon	166070831	166070943	0.0121067719203388	-	.	gene_id "ENSMUSG00000040522.6"; transcript_id "ENSMUSG00000040522.6_tx_13"; exon_id "chrX_166070831_166070943_-"; exonnum "1"; txlen "596";
chrX	sragcm37_ss	exon	166070831	166070943	0.0805384369611345	-	.	gene_id "ENSMUSG00000040522.6"; transcript_id "ENSMUSG00000040522.6_tx_3"; exon_id "chrX_166070831_166070943_-"; exonnum "1"; txlen "927";
chrX	sragcm37_ss	exon	166070831	166070943	0.0805384369611345	-	.	gene_id "ENSMUSG00000040522.6"; transcript_id "ENSMUSG00000040522.6_tx_4"; exon_id "chrX_166070831_166070943_-"; exonnum "1"; txlen "1133";
chrX	sragcm37_ss	exon	166070831	166070943	0.0507626802904889	-	.	gene_id "ENSMUSG00000040522.6"; transcript_id "ENSMUSG00000040522.6_tx_5"; exon_id "chrX_166070831_166070943_-"; exonnum "1"; txlen "1346";
chrX	sragcm37_ss	exon	166070831	166070943	0.0253485537082093	-	.	gene_id "ENSMUSG00000040522.6"; transcript_id "ENSMUSG00000040522.6_tx_6"; exon_id "chrX_166070831_166070943_-"; exonnum "1"; txlen "1203";
chrX	sragcm37_ss	exon	166070831	166070943	0.0253485537082093	-	.	gene_id "ENSMUSG00000040522.6"; transcript_id "ENSMUSG00000040522.6_tx_7"; exon_id "chrX_166070831_166070943_-"; exonnum "1"; txlen "997";
chrX	sragcm37_ss	exon	166070831	166070943	0.0253485537082093	-	.	gene_id "ENSMUSG00000040522.6"; transcript_id "ENSMUSG00000040522.6_tx_8"; exon_id "chrX_166070831_166070943_-"; exonnum "1"; txlen "1416";
chrX	sragcm37_ss	exon	166070831	166070943	0.0249702170856987	-	.	gene_id "ENSMUSG00000040522.6"; transcript_id "ENSMUSG00000040522.6_tx_9"; exon_id "chrX_166070831_166070943_-"; exonnum "1"; txlen "855";
chrX	HAVANA	UTR	166087925	166088334	0	-	.	gene_id "ENSMUSG00000044583.14"; transcript_id "ENSMUST00000112161.8"; gene_type "protein_coding"; gene_name "Tlr7"; transcript_type "protein_coding"; transcript_name "Tlr7-202"; exon_number 5; exon_id "ENSMUSE00000690633.2"; level 2; protein_id "ENSMUSP00000107787.2"; transcript_support_level "1"; mgi_id "MGI:2176882"; tag "basic"; tag "Ensembl_canonical"; tag "GENCODE_Primary"; tag "appris_principal_1"; tag "CCDS"; ccdsid "CCDS72469.1"; havana_gene "OTTMUSG00000019578.1"; havana_transcript "OTTMUST00000046751.1";
chrX	HAVANA	exon	166087925	166091481	0	-	.	gene_id "ENSMUSG00000044583.14"; transcript_id "ENSMUST00000112161.8"; gene_type "protein_coding"; gene_name "Tlr7"; transcript_type "protein_coding"; transcript_name "Tlr7-202"; exon_number 5; exon_id "ENSMUSE00000690633.2"; level 2; protein_id "ENSMUSP00000107787.2"; transcript_support_level "1"; mgi_id "MGI:2176882"; tag "basic"; tag "Ensembl_canonical"; tag "GENCODE_Primary"; tag "appris_principal_1"; tag "CCDS"; ccdsid "CCDS72469.1"; havana_gene "OTTMUSG00000019578.1"; havana_transcript "OTTMUST00000046751.1";
chrX	HAVANA	transcript	166087925	166113524	0	-	.	gene_id "ENSMUSG00000044583.14"; transcript_id "ENSMUST00000112161.8"; gene_type "protein_coding"; gene_name "Tlr7"; transcript_type "protein_coding"; transcript_name "Tlr7-202"; level 2; protein_id "ENSMUSP00000107787.2"; transcript_support_level "1"; mgi_id "MGI:2176882"; tag "basic"; tag "Ensembl_canonical"; tag "GENCODE_Primary"; tag "appris_principal_1"; tag "CCDS"; ccdsid "CCDS72469.1"; havana_gene "OTTMUSG00000019578.1"; havana_transcript "OTTMUST00000046751.1";
chrX	HAVANA	gene	166087925	166113554	0	-	.	gene_id "ENSMUSG00000044583.14"; gene_type "protein_coding"; gene_name "Tlr7"; level 2; mgi_id "MGI:2176882"; havana_gene "OTTMUSG00000019578.1";
chrX	HAVANA	UTR	166087927	166088334	0	-	.	gene_id "ENSMUSG00000044583.14"; transcript_id "ENSMUST00000060719.12"; gene_type "protein_coding"; gene_name "Tlr7"; transcript_type "protein_coding"; transcript_name "Tlr7-201"; exon_number 3; exon_id "ENSMUSE00000405820.5"; level 2; protein_id "ENSMUSP00000061853.6"; transcript_support_level "1"; mgi_id "MGI:2176882"; tag "basic"; tag "appris_principal_1"; tag "CCDS"; ccdsid "CCDS30531.1"; havana_gene "OTTMUSG00000019578.1"; havana_transcript "OTTMUST00000046750.1";
chrX	HAVANA	exon	166087927	166091481	0	-	.	gene_id "ENSMUSG00000044583.14"; transcript_id "ENSMUST00000060719.12"; gene_type "protein_coding"; gene_name "Tlr7"; transcript_type "protein_coding"; transcript_name "Tlr7-201"; exon_number 3; exon_id "ENSMUSE00000405820.5"; level 2; protein_id "ENSMUSP00000061853.6"; transcript_support_level "1"; mgi_id "MGI:2176882"; tag "basic"; tag "appris_principal_1"; tag "CCDS"; ccdsid "CCDS30531.1"; havana_gene "OTTMUSG00000019578.1"; havana_transcript "OTTMUST00000046750.1";
chrX	HAVANA	transcript	166087927	166113554	0	-	.	gene_id "ENSMUSG00000044583.14"; transcript_id "ENSMUST00000060719.12"; gene_type "protein_coding"; gene_name "Tlr7"; transcript_type "protein_coding"; transcript_name "Tlr7-201"; level 2; protein_id "ENSMUSP00000061853.6"; transcript_support_level "1"; mgi_id "MGI:2176882"; tag "basic"; tag "appris_principal_1"; tag "CCDS"; ccdsid "CCDS30531.1"; havana_gene "OTTMUSG00000019578.1"; havana_transcript "OTTMUST00000046750.1";
chrX	HAVANA	UTR	166088210	166088334	0	-	.	gene_id "ENSMUSG00000044583.14"; transcript_id "ENSMUST00000112164.2"; gene_type "protein_coding"; gene_name "Tlr7"; transcript_type "protein_coding"; transcript_name "Tlr7-203"; exon_number 3; exon_id "ENSMUSE00000690647.2"; level 2; protein_id "ENSMUSP00000107789.2"; transcript_support_level "1"; mgi_id "MGI:2176882"; tag "basic"; tag "appris_principal_1"; tag "CCDS"; ccdsid "CCDS30531.1"; havana_gene "OTTMUSG00000019578.1"; havana_transcript "OTTMUST00000046755.1";
chrX	HAVANA	exon	166088210	166091481	0	-	.	gene_id "ENSMUSG00000044583.14"; transcript_id "ENSMUST00000112164.2"; gene_type "protein_coding"; gene_name "Tlr7"; transcript_type "protein_coding"; transcript_name "Tlr7-203"; exon_number 3; exon_id "ENSMUSE00000690647.2"; level 2; protein_id "ENSMUSP00000107789.2"; transcript_support_level "1"; mgi_id "MGI:2176882"; tag "basic"; tag "appris_principal_1"; tag "CCDS"; ccdsid "CCDS30531.1"; havana_gene "OTTMUSG00000019578.1"; havana_transcript "OTTMUST00000046755.1";
chrX	HAVANA	transcript	166088210	166113493	0	-	.	gene_id "ENSMUSG00000044583.14"; transcript_id "ENSMUST00000112164.2"; gene_type "protein_coding"; gene_name "Tlr7"; transcript_type "protein_coding"; transcript_name "Tlr7-203"; level 2; protein_id "ENSMUSP00000107789.2"; transcript_support_level "1"; mgi_id "MGI:2176882"; tag "basic"; tag "appris_principal_1"; tag "CCDS"; ccdsid "CCDS30531.1"; havana_gene "OTTMUSG00000019578.1"; havana_transcript "OTTMUST00000046755.1";
chrX	HAVANA	stop_codon	166088332	166088334	0	-	0	gene_id "ENSMUSG00000044583.14"; transcript_id "ENSMUST00000112161.8"; gene_type "protein_coding"; gene_name "Tlr7"; transcript_type "protein_coding"; transcript_name "Tlr7-202"; exon_number 5; exon_id "ENSMUSE00000690633.2"; level 2; protein_id "ENSMUSP00000107787.2"; transcript_support_level "1"; mgi_id "MGI:2176882"; tag "basic"; tag "Ensembl_canonical"; tag "GENCODE_Primary"; tag "appris_principal_1"; tag "CCDS"; ccdsid "CCDS72469.1"; havana_gene "OTTMUSG00000019578.1"; havana_transcript "OTTMUST00000046751.1";
chrX	HAVANA	stop_codon	166088332	166088334	0	-	0	gene_id "ENSMUSG00000044583.14"; transcript_id "ENSMUST00000060719.12"; gene_type "protein_coding"; gene_name "Tlr7"; transcript_type "protein_coding"; transcript_name "Tlr7-201"; exon_number 3; exon_id "ENSMUSE00000405820.5"; level 2; protein_id "ENSMUSP00000061853.6"; transcript_support_level "1"; mgi_id "MGI:2176882"; tag "basic"; tag "appris_principal_1"; tag "CCDS"; ccdsid "CCDS30531.1"; havana_gene "OTTMUSG00000019578.1"; havana_transcript "OTTMUST00000046750.1";
chrX	HAVANA	stop_codon	166088332	166088334	0	-	0	gene_id "ENSMUSG00000044583.14"; transcript_id "ENSMUST00000112164.2"; gene_type "protein_coding"; gene_name "Tlr7"; transcript_type "protein_coding"; transcript_name "Tlr7-203"; exon_number 3; exon_id "ENSMUSE00000690647.2"; level 2; protein_id "ENSMUSP00000107789.2"; transcript_support_level "1"; mgi_id "MGI:2176882"; tag "basic"; tag "appris_principal_1"; tag "CCDS"; ccdsid "CCDS30531.1"; havana_gene "OTTMUSG00000019578.1"; havana_transcript "OTTMUST00000046755.1";
chrX	HAVANA	CDS	166088335	166091481	0	-	0	gene_id "ENSMUSG00000044583.14"; transcript_id "ENSMUST00000112161.8"; gene_type "protein_coding"; gene_name "Tlr7"; transcript_type "protein_coding"; transcript_name "Tlr7-202"; exon_number 5; exon_id "ENSMUSE00000690633.2"; level 2; protein_id "ENSMUSP00000107787.2"; transcript_support_level "1"; mgi_id "MGI:2176882"; tag "basic"; tag "Ensembl_canonical"; tag "GENCODE_Primary"; tag "appris_principal_1"; tag "CCDS"; ccdsid "CCDS72469.1"; havana_gene "OTTMUSG00000019578.1"; havana_transcript "OTTMUST00000046751.1";
chrX	HAVANA	CDS	166088335	166091481	0	-	0	gene_id "ENSMUSG00000044583.14"; transcript_id "ENSMUST00000060719.12"; gene_type "protein_coding"; gene_name "Tlr7"; transcript_type "protein_coding"; transcript_name "Tlr7-201"; exon_number 3; exon_id "ENSMUSE00000405820.5"; level 2; protein_id "ENSMUSP00000061853.6"; transcript_support_level "1"; mgi_id "MGI:2176882"; tag "basic"; tag "appris_principal_1"; tag "CCDS"; ccdsid "CCDS30531.1"; havana_gene "OTTMUSG00000019578.1"; havana_transcript "OTTMUST00000046750.1";
chrX	HAVANA	CDS	166088335	166091481	0	-	0	gene_id "ENSMUSG00000044583.14"; transcript_id "ENSMUST00000112164.2"; gene_type "protein_coding"; gene_name "Tlr7"; transcript_type "protein_coding"; transcript_name "Tlr7-203"; exon_number 3; exon_id "ENSMUSE00000690647.2"; level 2; protein_id "ENSMUSP00000107789.2"; transcript_support_level "1"; mgi_id "MGI:2176882"; tag "basic"; tag "appris_principal_1"; tag "CCDS"; ccdsid "CCDS30531.1"; havana_gene "OTTMUSG00000019578.1"; havana_transcript "OTTMUST00000046755.1";
chrX	HAVANA	exon	166091338	166091481	0	-	.	gene_id "ENSMUSG00000044583.14"; transcript_id "ENSMUST00000145284.8"; gene_type "protein_coding"; gene_name "Tlr7"; transcript_type "protein_coding"; transcript_name "Tlr7-205"; exon_number 4; exon_id "ENSMUSE00000845761.2"; level 2; protein_id "ENSMUSP00000114305.2"; transcript_support_level "2"; mgi_id "MGI:2176882"; tag "mRNA_end_NF"; tag "cds_end_NF"; havana_gene "OTTMUSG00000019578.1"; havana_transcript "OTTMUST00000046753.1";
chrX	HAVANA	CDS	166091338	166091481	0	-	0	gene_id "ENSMUSG00000044583.14"; transcript_id "ENSMUST00000145284.8"; gene_type "protein_coding"; gene_name "Tlr7"; transcript_type "protein_coding"; transcript_name "Tlr7-205"; exon_number 4; exon_id "ENSMUSE00000845761.2"; level 2; protein_id "ENSMUSP00000114305.2"; transcript_support_level "2"; mgi_id "MGI:2176882"; tag "mRNA_end_NF"; tag "cds_end_NF"; havana_gene "OTTMUSG00000019578.1"; havana_transcript "OTTMUST00000046753.1";
chrX	HAVANA	transcript	166091338	166113487	0	-	.	gene_id "ENSMUSG00000044583.14"; transcript_id "ENSMUST00000145284.8"; gene_type "protein_coding"; gene_name "Tlr7"; transcript_type "protein_coding"; transcript_name "Tlr7-205"; level 2; protein_id "ENSMUSP00000114305.2"; transcript_support_level "2"; mgi_id "MGI:2176882"; tag "mRNA_end_NF"; tag "cds_end_NF"; havana_gene "OTTMUSG00000019578.1"; havana_transcript "OTTMUST00000046753.1";
chrX	HAVANA	exon	166091352	166091481	0	-	.	gene_id "ENSMUSG00000044583.14"; transcript_id "ENSMUST00000137492.8"; gene_type "protein_coding"; gene_name "Tlr7"; transcript_type "protein_coding"; transcript_name "Tlr7-204"; exon_number 4; exon_id "ENSMUSE00000842335.2"; level 2; protein_id "ENSMUSP00000120922.2"; transcript_support_level "3"; mgi_id "MGI:2176882"; tag "mRNA_end_NF"; tag "cds_end_NF"; havana_gene "OTTMUSG00000019578.1"; havana_transcript "OTTMUST00000046752.1";
chrX	HAVANA	CDS	166091352	166091481	0	-	0	gene_id "ENSMUSG00000044583.14"; transcript_id "ENSMUST00000137492.8"; gene_type "protein_coding"; gene_name "Tlr7"; transcript_type "protein_coding"; transcript_name "Tlr7-204"; exon_number 4; exon_id "ENSMUSE00000842335.2"; level 2; protein_id "ENSMUSP00000120922.2"; transcript_support_level "3"; mgi_id "MGI:2176882"; tag "mRNA_end_NF"; tag "cds_end_NF"; havana_gene "OTTMUSG00000019578.1"; havana_transcript "OTTMUST00000046752.1";
chrX	HAVANA	transcript	166091352	166113506	0	-	.	gene_id "ENSMUSG00000044583.14"; transcript_id "ENSMUST00000137492.8"; gene_type "protein_coding"; gene_name "Tlr7"; transcript_type "protein_coding"; transcript_name "Tlr7-204"; level 2; protein_id "ENSMUSP00000120922.2"; transcript_support_level "3"; mgi_id "MGI:2176882"; tag "mRNA_end_NF"; tag "cds_end_NF"; havana_gene "OTTMUSG00000019578.1"; havana_transcript "OTTMUST00000046752.1";
chrX	HAVANA	CDS	166091785	166091787	0	-	0	gene_id "ENSMUSG00000044583.14"; transcript_id "ENSMUST00000112161.8"; gene_type "protein_coding"; gene_name "Tlr7"; transcript_type "protein_coding"; transcript_name "Tlr7-202"; exon_number 4; exon_id "ENSMUSE00000690635.2"; level 2; protein_id "ENSMUSP00000107787.2"; transcript_support_level "1"; mgi_id "MGI:2176882"; tag "basic"; tag "Ensembl_canonical"; tag "GENCODE_Primary"; tag "appris_principal_1"; tag "CCDS"; ccdsid "CCDS72469.1"; havana_gene "OTTMUSG00000019578.1"; havana_transcript "OTTMUST00000046751.1";
chrX	HAVANA	start_codon	166091785	166091787	0	-	0	gene_id "ENSMUSG00000044583.14"; transcript_id "ENSMUST00000112161.8"; gene_type "protein_coding"; gene_name "Tlr7"; transcript_type "protein_coding"; transcript_name "Tlr7-202"; exon_number 4; exon_id "ENSMUSE00000690635.2"; level 2; protein_id "ENSMUSP00000107787.2"; transcript_support_level "1"; mgi_id "MGI:2176882"; tag "basic"; tag "Ensembl_canonical"; tag "GENCODE_Primary"; tag "appris_principal_1"; tag "CCDS"; ccdsid "CCDS72469.1"; havana_gene "OTTMUSG00000019578.1"; havana_transcript "OTTMUST00000046751.1";
chrX	HAVANA	CDS	166091785	166091787	0	-	0	gene_id "ENSMUSG00000044583.14"; transcript_id "ENSMUST00000145284.8"; gene_type "protein_coding"; gene_name "Tlr7"; transcript_type "protein_coding"; transcript_name "Tlr7-205"; exon_number 3; exon_id "ENSMUSE00000690635.2"; level 2; protein_id "ENSMUSP00000114305.2"; transcript_support_level "2"; mgi_id "MGI:2176882"; tag "mRNA_end_NF"; tag "cds_end_NF"; havana_gene "OTTMUSG00000019578.1"; havana_transcript "OTTMUST00000046753.1";
chrX	HAVANA	start_codon	166091785	166091787	0	-	0	gene_id "ENSMUSG00000044583.14"; transcript_id "ENSMUST00000145284.8"; gene_type "protein_coding"; gene_name "Tlr7"; transcript_type "protein_coding"; transcript_name "Tlr7-205"; exon_number 3; exon_id "ENSMUSE00000690635.2"; level 2; protein_id "ENSMUSP00000114305.2"; transcript_support_level "2"; mgi_id "MGI:2176882"; tag "mRNA_end_NF"; tag "cds_end_NF"; havana_gene "OTTMUSG00000019578.1"; havana_transcript "OTTMUST00000046753.1";
chrX	HAVANA	exon	166091785	166091852	0	-	.	gene_id "ENSMUSG00000044583.14"; transcript_id "ENSMUST00000112161.8"; gene_type "protein_coding"; gene_name "Tlr7"; transcript_type "protein_coding"; transcript_name "Tlr7-202"; exon_number 4; exon_id "ENSMUSE00000690635.2"; level 2; protein_id "ENSMUSP00000107787.2"; transcript_support_level "1"; mgi_id "MGI:2176882"; tag "basic"; tag "Ensembl_canonical"; tag "GENCODE_Primary"; tag "appris_principal_1"; tag "CCDS"; ccdsid "CCDS72469.1"; havana_gene "OTTMUSG00000019578.1"; havana_transcript "OTTMUST00000046751.1";
chrX	HAVANA	exon	166091785	166091852	0	-	.	gene_id "ENSMUSG00000044583.14"; transcript_id "ENSMUST00000145284.8"; gene_type "protein_coding"; gene_name "Tlr7"; transcript_type "protein_coding"; transcript_name "Tlr7-205"; exon_number 3; exon_id "ENSMUSE00000690635.2"; level 2; protein_id "ENSMUSP00000114305.2"; transcript_support_level "2"; mgi_id "MGI:2176882"; tag "mRNA_end_NF"; tag "cds_end_NF"; havana_gene "OTTMUSG00000019578.1"; havana_transcript "OTTMUST00000046753.1";
chrX	HAVANA	UTR	166091788	166091852	0	-	.	gene_id "ENSMUSG00000044583.14"; transcript_id "ENSMUST00000112161.8"; gene_type "protein_coding"; gene_name "Tlr7"; transcript_type "protein_coding"; transcript_name "Tlr7-202"; exon_number 4; exon_id "ENSMUSE00000690635.2"; level 2; protein_id "ENSMUSP00000107787.2"; transcript_support_level "1"; mgi_id "MGI:2176882"; tag "basic"; tag "Ensembl_canonical"; tag "GENCODE_Primary"; tag "appris_principal_1"; tag "CCDS"; ccdsid "CCDS72469.1"; havana_gene "OTTMUSG00000019578.1"; havana_transcript "OTTMUST00000046751.1";
chrX	HAVANA	UTR	166091788	166091852	0	-	.	gene_id "ENSMUSG00000044583.14"; transcript_id "ENSMUST00000145284.8"; gene_type "protein_coding"; gene_name "Tlr7"; transcript_type "protein_coding"; transcript_name "Tlr7-205"; exon_number 3; exon_id "ENSMUSE00000690635.2"; level 2; protein_id "ENSMUSP00000114305.2"; transcript_support_level "2"; mgi_id "MGI:2176882"; tag "mRNA_end_NF"; tag "cds_end_NF"; havana_gene "OTTMUSG00000019578.1"; havana_transcript "OTTMUST00000046753.1";
chrX	HAVANA	CDS	166092277	166092288	0	-	0	gene_id "ENSMUSG00000044583.14"; transcript_id "ENSMUST00000137492.8"; gene_type "protein_coding"; gene_name "Tlr7"; transcript_type "protein_coding"; transcript_name "Tlr7-204"; exon_number 3; exon_id "ENSMUSE00001286935.2"; level 2; protein_id "ENSMUSP00000120922.2"; transcript_support_level "3"; mgi_id "MGI:2176882"; tag "mRNA_end_NF"; tag "cds_end_NF"; havana_gene "OTTMUSG00000019578.1"; havana_transcript "OTTMUST00000046752.1";
chrX	HAVANA	exon	166092277	166092357	0	-	.	gene_id "ENSMUSG00000044583.14"; transcript_id "ENSMUST00000112161.8"; gene_type "protein_coding"; gene_name "Tlr7"; transcript_type "protein_coding"; transcript_name "Tlr7-202"; exon_number 3; exon_id "ENSMUSE00001263673.2"; level 2; protein_id "ENSMUSP00000107787.2"; transcript_support_level "1"; mgi_id "MGI:2176882"; tag "basic"; tag "Ensembl_canonical"; tag "GENCODE_Primary"; tag "appris_principal_1"; tag "CCDS"; ccdsid "CCDS72469.1"; havana_gene "OTTMUSG00000019578.1"; havana_transcript "OTTMUST00000046751.1";
chrX	HAVANA	UTR	166092277	166092357	0	-	.	gene_id "ENSMUSG00000044583.14"; transcript_id "ENSMUST00000112161.8"; gene_type "protein_coding"; gene_name "Tlr7"; transcript_type "protein_coding"; transcript_name "Tlr7-202"; exon_number 3; exon_id "ENSMUSE00001263673.2"; level 2; protein_id "ENSMUSP00000107787.2"; transcript_support_level "1"; mgi_id "MGI:2176882"; tag "basic"; tag "Ensembl_canonical"; tag "GENCODE_Primary"; tag "appris_principal_1"; tag "CCDS"; ccdsid "CCDS72469.1"; havana_gene "OTTMUSG00000019578.1"; havana_transcript "OTTMUST00000046751.1";
chrX	HAVANA	exon	166092277	166092357	0	-	.	gene_id "ENSMUSG00000044583.14"; transcript_id "ENSMUST00000137492.8"; gene_type "protein_coding"; gene_name "Tlr7"; transcript_type "protein_coding"; transcript_name "Tlr7-204"; exon_number 3; exon_id "ENSMUSE00001286935.2"; level 2; protein_id "ENSMUSP00000120922.2"; transcript_support_level "3"; mgi_id "MGI:2176882"; tag "mRNA_end_NF"; tag "cds_end_NF"; havana_gene "OTTMUSG00000019578.1"; havana_transcript "OTTMUST00000046752.1";
chrX	HAVANA	start_codon	166092286	166092288	0	-	0	gene_id "ENSMUSG00000044583.14"; transcript_id "ENSMUST00000137492.8"; gene_type "protein_coding"; gene_name "Tlr7"; transcript_type "protein_coding"; transcript_name "Tlr7-204"; exon_number 3; exon_id "ENSMUSE00001286935.2"; level 2; protein_id "ENSMUSP00000120922.2"; transcript_support_level "3"; mgi_id "MGI:2176882"; tag "mRNA_end_NF"; tag "cds_end_NF"; havana_gene "OTTMUSG00000019578.1"; havana_transcript "OTTMUST00000046752.1";
chrX	HAVANA	UTR	166092289	166092357	0	-	.	gene_id "ENSMUSG00000044583.14"; transcript_id "ENSMUST00000137492.8"; gene_type "protein_coding"; gene_name "Tlr7"; transcript_type "protein_coding"; transcript_name "Tlr7-204"; exon_number 3; exon_id "ENSMUSE00001286935.2"; level 2; protein_id "ENSMUSP00000120922.2"; transcript_support_level "3"; mgi_id "MGI:2176882"; tag "mRNA_end_NF"; tag "cds_end_NF"; havana_gene "OTTMUSG00000019578.1"; havana_transcript "OTTMUST00000046752.1";
chrX	HAVANA	exon	166100676	166100794	0	-	.	gene_id "ENSMUSG00000044583.14"; transcript_id "ENSMUST00000149507.2"; gene_type "protein_coding"; gene_name "Tlr7"; transcript_type "protein_coding_CDS_not_defined"; transcript_name "Tlr7-206"; exon_number 3; exon_id "ENSMUSE00000807323.2"; level 2; transcript_support_level "2"; mgi_id "MGI:2176882"; havana_gene "OTTMUSG00000019578.1"; havana_transcript "OTTMUST00000046754.1";
chrX	HAVANA	transcript	166100676	166113439	0	-	.	gene_id "ENSMUSG00000044583.14"; transcript_id "ENSMUST00000149507.2"; gene_type "protein_coding"; gene_name "Tlr7"; transcript_type "protein_coding_CDS_not_defined"; transcript_name "Tlr7-206"; level 2; transcript_support_level "2"; mgi_id "MGI:2176882"; havana_gene "OTTMUSG00000019578.1"; havana_transcript "OTTMUST00000046754.1";
chrX	HAVANA	CDS	166112997	166112999	0	-	0	gene_id "ENSMUSG00000044583.14"; transcript_id "ENSMUST00000060719.12"; gene_type "protein_coding"; gene_name "Tlr7"; transcript_type "protein_coding"; transcript_name "Tlr7-201"; exon_number 2; exon_id "ENSMUSE00001267328.2"; level 2; protein_id "ENSMUSP00000061853.6"; transcript_support_level "1"; mgi_id "MGI:2176882"; tag "basic"; tag "appris_principal_1"; tag "CCDS"; ccdsid "CCDS30531.1"; havana_gene "OTTMUSG00000019578.1"; havana_transcript "OTTMUST00000046750.1";
chrX	HAVANA	start_codon	166112997	166112999	0	-	0	gene_id "ENSMUSG00000044583.14"; transcript_id "ENSMUST00000060719.12"; gene_type "protein_coding"; gene_name "Tlr7"; transcript_type "protein_coding"; transcript_name "Tlr7-201"; exon_number 2; exon_id "ENSMUSE00001267328.2"; level 2; protein_id "ENSMUSP00000061853.6"; transcript_support_level "1"; mgi_id "MGI:2176882"; tag "basic"; tag "appris_principal_1"; tag "CCDS"; ccdsid "CCDS30531.1"; havana_gene "OTTMUSG00000019578.1"; havana_transcript "OTTMUST00000046750.1";
chrX	HAVANA	CDS	166112997	166112999	0	-	0	gene_id "ENSMUSG00000044583.14"; transcript_id "ENSMUST00000112164.2"; gene_type "protein_coding"; gene_name "Tlr7"; transcript_type "protein_coding"; transcript_name "Tlr7-203"; exon_number 2; exon_id "ENSMUSE00001267328.2"; level 2; protein_id "ENSMUSP00000107789.2"; transcript_support_level "1"; mgi_id "MGI:2176882"; tag "basic"; tag "appris_principal_1"; tag "CCDS"; ccdsid "CCDS30531.1"; havana_gene "OTTMUSG00000019578.1"; havana_transcript "OTTMUST00000046755.1";
chrX	HAVANA	start_codon	166112997	166112999	0	-	0	gene_id "ENSMUSG00000044583.14"; transcript_id "ENSMUST00000112164.2"; gene_type "protein_coding"; gene_name "Tlr7"; transcript_type "protein_coding"; transcript_name "Tlr7-203"; exon_number 2; exon_id "ENSMUSE00001267328.2"; level 2; protein_id "ENSMUSP00000107789.2"; transcript_support_level "1"; mgi_id "MGI:2176882"; tag "basic"; tag "appris_principal_1"; tag "CCDS"; ccdsid "CCDS30531.1"; havana_gene "OTTMUSG00000019578.1"; havana_transcript "OTTMUST00000046755.1";
chrX	HAVANA	exon	166112997	166113095	0	-	.	gene_id "ENSMUSG00000044583.14"; transcript_id "ENSMUST00000112161.8"; gene_type "protein_coding"; gene_name "Tlr7"; transcript_type "protein_coding"; transcript_name "Tlr7-202"; exon_number 2; exon_id "ENSMUSE00001312390.2"; level 2; protein_id "ENSMUSP00000107787.2"; transcript_support_level "1"; mgi_id "MGI:2176882"; tag "basic"; tag "Ensembl_canonical"; tag "GENCODE_Primary"; tag "appris_principal_1"; tag "CCDS"; ccdsid "CCDS72469.1"; havana_gene "OTTMUSG00000019578.1"; havana_transcript "OTTMUST00000046751.1";
chrX	HAVANA	UTR	166112997	166113095	0	-	.	gene_id "ENSMUSG00000044583.14"; transcript_id "ENSMUST00000112161.8"; gene_type "protein_coding"; gene_name "Tlr7"; transcript_type "protein_coding"; transcript_name "Tlr7-202"; exon_number 2; exon_id "ENSMUSE00001312390.2"; level 2; protein_id "ENSMUSP00000107787.2"; transcript_support_level "1"; mgi_id "MGI:2176882"; tag "basic"; tag "Ensembl_canonical"; tag "GENCODE_Primary"; tag "appris_principal_1"; tag "CCDS"; ccdsid "CCDS72469.1"; havana_gene "OTTMUSG00000019578.1"; havana_transcript "OTTMUST00000046751.1";
chrX	HAVANA	exon	166112997	166113095	0	-	.	gene_id "ENSMUSG00000044583.14"; transcript_id "ENSMUST00000060719.12"; gene_type "protein_coding"; gene_name "Tlr7"; transcript_type "protein_coding"; transcript_name "Tlr7-201"; exon_number 2; exon_id "ENSMUSE00001267328.2"; level 2; protein_id "ENSMUSP00000061853.6"; transcript_support_level "1"; mgi_id "MGI:2176882"; tag "basic"; tag "appris_principal_1"; tag "CCDS"; ccdsid "CCDS30531.1"; havana_gene "OTTMUSG00000019578.1"; havana_transcript "OTTMUST00000046750.1";
chrX	HAVANA	exon	166112997	166113095	0	-	.	gene_id "ENSMUSG00000044583.14"; transcript_id "ENSMUST00000112164.2"; gene_type "protein_coding"; gene_name "Tlr7"; transcript_type "protein_coding"; transcript_name "Tlr7-203"; exon_number 2; exon_id "ENSMUSE00001267328.2"; level 2; protein_id "ENSMUSP00000107789.2"; transcript_support_level "1"; mgi_id "MGI:2176882"; tag "basic"; tag "appris_principal_1"; tag "CCDS"; ccdsid "CCDS30531.1"; havana_gene "OTTMUSG00000019578.1"; havana_transcript "OTTMUST00000046755.1";
chrX	HAVANA	exon	166112997	166113095	0	-	.	gene_id "ENSMUSG00000044583.14"; transcript_id "ENSMUST00000145284.8"; gene_type "protein_coding"; gene_name "Tlr7"; transcript_type "protein_coding"; transcript_name "Tlr7-205"; exon_number 2; exon_id "ENSMUSE00001312390.2"; level 2; protein_id "ENSMUSP00000114305.2"; transcript_support_level "2"; mgi_id "MGI:2176882"; tag "mRNA_end_NF"; tag "cds_end_NF"; havana_gene "OTTMUSG00000019578.1"; havana_transcript "OTTMUST00000046753.1";
chrX	HAVANA	UTR	166112997	166113095	0	-	.	gene_id "ENSMUSG00000044583.14"; transcript_id "ENSMUST00000145284.8"; gene_type "protein_coding"; gene_name "Tlr7"; transcript_type "protein_coding"; transcript_name "Tlr7-205"; exon_number 2; exon_id "ENSMUSE00001312390.2"; level 2; protein_id "ENSMUSP00000114305.2"; transcript_support_level "2"; mgi_id "MGI:2176882"; tag "mRNA_end_NF"; tag "cds_end_NF"; havana_gene "OTTMUSG00000019578.1"; havana_transcript "OTTMUST00000046753.1";
chrX	HAVANA	exon	166112997	166113095	0	-	.	gene_id "ENSMUSG00000044583.14"; transcript_id "ENSMUST00000137492.8"; gene_type "protein_coding"; gene_name "Tlr7"; transcript_type "protein_coding"; transcript_name "Tlr7-204"; exon_number 2; exon_id "ENSMUSE00001312390.2"; level 2; protein_id "ENSMUSP00000120922.2"; transcript_support_level "3"; mgi_id "MGI:2176882"; tag "mRNA_end_NF"; tag "cds_end_NF"; havana_gene "OTTMUSG00000019578.1"; havana_transcript "OTTMUST00000046752.1";
chrX	HAVANA	UTR	166112997	166113095	0	-	.	gene_id "ENSMUSG00000044583.14"; transcript_id "ENSMUST00000137492.8"; gene_type "protein_coding"; gene_name "Tlr7"; transcript_type "protein_coding"; transcript_name "Tlr7-204"; exon_number 2; exon_id "ENSMUSE00001312390.2"; level 2; protein_id "ENSMUSP00000120922.2"; transcript_support_level "3"; mgi_id "MGI:2176882"; tag "mRNA_end_NF"; tag "cds_end_NF"; havana_gene "OTTMUSG00000019578.1"; havana_transcript "OTTMUST00000046752.1";
chrX	HAVANA	exon	166112997	166113095	0	-	.	gene_id "ENSMUSG00000044583.14"; transcript_id "ENSMUST00000149507.2"; gene_type "protein_coding"; gene_name "Tlr7"; transcript_type "protein_coding_CDS_not_defined"; transcript_name "Tlr7-206"; exon_number 2; exon_id "ENSMUSE00001312390.2"; level 2; transcript_support_level "2"; mgi_id "MGI:2176882"; havana_gene "OTTMUSG00000019578.1"; havana_transcript "OTTMUST00000046754.1";
chrX	HAVANA	UTR	166113000	166113095	0	-	.	gene_id "ENSMUSG00000044583.14"; transcript_id "ENSMUST00000060719.12"; gene_type "protein_coding"; gene_name "Tlr7"; transcript_type "protein_coding"; transcript_name "Tlr7-201"; exon_number 2; exon_id "ENSMUSE00001267328.2"; level 2; protein_id "ENSMUSP00000061853.6"; transcript_support_level "1"; mgi_id "MGI:2176882"; tag "basic"; tag "appris_principal_1"; tag "CCDS"; ccdsid "CCDS30531.1"; havana_gene "OTTMUSG00000019578.1"; havana_transcript "OTTMUST00000046750.1";
chrX	HAVANA	UTR	166113000	166113095	0	-	.	gene_id "ENSMUSG00000044583.14"; transcript_id "ENSMUST00000112164.2"; gene_type "protein_coding"; gene_name "Tlr7"; transcript_type "protein_coding"; transcript_name "Tlr7-203"; exon_number 2; exon_id "ENSMUSE00001267328.2"; level 2; protein_id "ENSMUSP00000107789.2"; transcript_support_level "1"; mgi_id "MGI:2176882"; tag "basic"; tag "appris_principal_1"; tag "CCDS"; ccdsid "CCDS30531.1"; havana_gene "OTTMUSG00000019578.1"; havana_transcript "OTTMUST00000046755.1";
chrX	HAVANA	exon	166113397	166113439	0	-	.	gene_id "ENSMUSG00000044583.14"; transcript_id "ENSMUST00000149507.2"; gene_type "protein_coding"; gene_name "Tlr7"; transcript_type "protein_coding_CDS_not_defined"; transcript_name "Tlr7-206"; exon_number 1; exon_id "ENSMUSE00000793330.2"; level 2; transcript_support_level "2"; mgi_id "MGI:2176882"; havana_gene "OTTMUSG00000019578.1"; havana_transcript "OTTMUST00000046754.1";
chrX	HAVANA	exon	166113397	166113493	0	-	.	gene_id "ENSMUSG00000044583.14"; transcript_id "ENSMUST00000112164.2"; gene_type "protein_coding"; gene_name "Tlr7"; transcript_type "protein_coding"; transcript_name "Tlr7-203"; exon_number 1; exon_id "ENSMUSE00000690650.2"; level 2; protein_id "ENSMUSP00000107789.2"; transcript_support_level "1"; mgi_id "MGI:2176882"; tag "basic"; tag "appris_principal_1"; tag "CCDS"; ccdsid "CCDS30531.1"; havana_gene "OTTMUSG00000019578.1"; havana_transcript "OTTMUST00000046755.1";
chrX	HAVANA	UTR	166113397	166113493	0	-	.	gene_id "ENSMUSG00000044583.14"; transcript_id "ENSMUST00000112164.2"; gene_type "protein_coding"; gene_name "Tlr7"; transcript_type "protein_coding"; transcript_name "Tlr7-203"; exon_number 1; exon_id "ENSMUSE00000690650.2"; level 2; protein_id "ENSMUSP00000107789.2"; transcript_support_level "1"; mgi_id "MGI:2176882"; tag "basic"; tag "appris_principal_1"; tag "CCDS"; ccdsid "CCDS30531.1"; havana_gene "OTTMUSG00000019578.1"; havana_transcript "OTTMUST00000046755.1";
chrX	HAVANA	exon	166113433	166113487	0	-	.	gene_id "ENSMUSG00000044583.14"; transcript_id "ENSMUST00000145284.8"; gene_type "protein_coding"; gene_name "Tlr7"; transcript_type "protein_coding"; transcript_name "Tlr7-205"; exon_number 1; exon_id "ENSMUSE00000747472.2"; level 2; protein_id "ENSMUSP00000114305.2"; transcript_support_level "2"; mgi_id "MGI:2176882"; tag "mRNA_end_NF"; tag "cds_end_NF"; havana_gene "OTTMUSG00000019578.1"; havana_transcript "OTTMUST00000046753.1";
chrX	HAVANA	UTR	166113433	166113487	0	-	.	gene_id "ENSMUSG00000044583.14"; transcript_id "ENSMUST00000145284.8"; gene_type "protein_coding"; gene_name "Tlr7"; transcript_type "protein_coding"; transcript_name "Tlr7-205"; exon_number 1; exon_id "ENSMUSE00000747472.2"; level 2; protein_id "ENSMUSP00000114305.2"; transcript_support_level "2"; mgi_id "MGI:2176882"; tag "mRNA_end_NF"; tag "cds_end_NF"; havana_gene "OTTMUSG00000019578.1"; havana_transcript "OTTMUST00000046753.1";
chrX	HAVANA	exon	166113433	166113506	0	-	.	gene_id "ENSMUSG00000044583.14"; transcript_id "ENSMUST00000137492.8"; gene_type "protein_coding"; gene_name "Tlr7"; transcript_type "protein_coding"; transcript_name "Tlr7-204"; exon_number 1; exon_id "ENSMUSE00000840977.2"; level 2; protein_id "ENSMUSP00000120922.2"; transcript_support_level "3"; mgi_id "MGI:2176882"; tag "mRNA_end_NF"; tag "cds_end_NF"; havana_gene "OTTMUSG00000019578.1"; havana_transcript "OTTMUST00000046752.1";
chrX	HAVANA	UTR	166113433	166113506	0	-	.	gene_id "ENSMUSG00000044583.14"; transcript_id "ENSMUST00000137492.8"; gene_type "protein_coding"; gene_name "Tlr7"; transcript_type "protein_coding"; transcript_name "Tlr7-204"; exon_number 1; exon_id "ENSMUSE00000840977.2"; level 2; protein_id "ENSMUSP00000120922.2"; transcript_support_level "3"; mgi_id "MGI:2176882"; tag "mRNA_end_NF"; tag "cds_end_NF"; havana_gene "OTTMUSG00000019578.1"; havana_transcript "OTTMUST00000046752.1";
chrX	HAVANA	exon	166113433	166113524	0	-	.	gene_id "ENSMUSG00000044583.14"; transcript_id "ENSMUST00000112161.8"; gene_type "protein_coding"; gene_name "Tlr7"; transcript_type "protein_coding"; transcript_name "Tlr7-202"; exon_number 1; exon_id "ENSMUSE00000652463.2"; level 2; protein_id "ENSMUSP00000107787.2"; transcript_support_level "1"; mgi_id "MGI:2176882"; tag "basic"; tag "Ensembl_canonical"; tag "GENCODE_Primary"; tag "appris_principal_1"; tag "CCDS"; ccdsid "CCDS72469.1"; havana_gene "OTTMUSG00000019578.1"; havana_transcript "OTTMUST00000046751.1";
chrX	HAVANA	UTR	166113433	166113524	0	-	.	gene_id "ENSMUSG00000044583.14"; transcript_id "ENSMUST00000112161.8"; gene_type "protein_coding"; gene_name "Tlr7"; transcript_type "protein_coding"; transcript_name "Tlr7-202"; exon_number 1; exon_id "ENSMUSE00000652463.2"; level 2; protein_id "ENSMUSP00000107787.2"; transcript_support_level "1"; mgi_id "MGI:2176882"; tag "basic"; tag "Ensembl_canonical"; tag "GENCODE_Primary"; tag "appris_principal_1"; tag "CCDS"; ccdsid "CCDS72469.1"; havana_gene "OTTMUSG00000019578.1"; havana_transcript "OTTMUST00000046751.1";
chrX	HAVANA	exon	166113433	166113554	0	-	.	gene_id "ENSMUSG00000044583.14"; transcript_id "ENSMUST00000060719.12"; gene_type "protein_coding"; gene_name "Tlr7"; transcript_type "protein_coding"; transcript_name "Tlr7-201"; exon_number 1; exon_id "ENSMUSE00000845462.2"; level 2; protein_id "ENSMUSP00000061853.6"; transcript_support_level "1"; mgi_id "MGI:2176882"; tag "basic"; tag "appris_principal_1"; tag "CCDS"; ccdsid "CCDS30531.1"; havana_gene "OTTMUSG00000019578.1"; havana_transcript "OTTMUST00000046750.1";
chrX	HAVANA	UTR	166113433	166113554	0	-	.	gene_id "ENSMUSG00000044583.14"; transcript_id "ENSMUST00000060719.12"; gene_type "protein_coding"; gene_name "Tlr7"; transcript_type "protein_coding"; transcript_name "Tlr7-201"; exon_number 1; exon_id "ENSMUSE00000845462.2"; level 2; protein_id "ENSMUSP00000061853.6"; transcript_support_level "1"; mgi_id "MGI:2176882"; tag "basic"; tag "appris_principal_1"; tag "CCDS"; ccdsid "CCDS30531.1"; havana_gene "OTTMUSG00000019578.1"; havana_transcript "OTTMUST00000046750.1";
chrX	HAVANA	UTR	166129318	166131904	0	-	.	gene_id "ENSMUSG00000025742.6"; transcript_id "ENSMUST00000026839.5"; gene_type "protein_coding"; gene_name "Prps2"; transcript_type "protein_coding"; transcript_name "Prps2-201"; exon_number 7; exon_id "ENSMUSE00000512149.3"; level 2; protein_id "ENSMUSP00000026839.5"; transcript_support_level "1"; mgi_id "MGI:97776"; tag "basic"; tag "Ensembl_canonical"; tag "GENCODE_Primary"; tag "appris_principal_1"; tag "CCDS"; ccdsid "CCDS30532.1"; havana_gene "OTTMUSG00000019570.1"; havana_transcript "OTTMUST00000046735.1";
chrX	HAVANA	exon	166129318	166131994	0	-	.	gene_id "ENSMUSG00000025742.6"; transcript_id "ENSMUST00000026839.5"; gene_type "protein_coding"; gene_name "Prps2"; transcript_type "protein_coding"; transcript_name "Prps2-201"; exon_number 7; exon_id "ENSMUSE00000512149.3"; level 2; protein_id "ENSMUSP00000026839.5"; transcript_support_level "1"; mgi_id "MGI:97776"; tag "basic"; tag "Ensembl_canonical"; tag "GENCODE_Primary"; tag "appris_principal_1"; tag "CCDS"; ccdsid "CCDS30532.1"; havana_gene "OTTMUSG00000019570.1"; havana_transcript "OTTMUST00000046735.1";
chrX	ENSEMBL_gcm37	exon	166129318	166131994	126.391317522277	-	.	gene_id "ENSMUSG00000025742.6"; transcript_id "ENSMUSG00000025742.6_tx_2"; exon_id "chrX_166129318_166131994_-"; exonnum "7"; txlen "3669";
chrX	HAVANA	gene	166129318	166165745	0	-	.	gene_id "ENSMUSG00000025742.6"; gene_type "protein_coding"; gene_name "Prps2"; level 2; mgi_id "MGI:97776"; tag "ncRNA_host"; havana_gene "OTTMUSG00000019570.1";
chrX	HAVANA	transcript	166129318	166165745	0	-	.	gene_id "ENSMUSG00000025742.6"; transcript_id "ENSMUST00000026839.5"; gene_type "protein_coding"; gene_name "Prps2"; transcript_type "protein_coding"; transcript_name "Prps2-201"; level 2; protein_id "ENSMUSP00000026839.5"; transcript_support_level "1"; mgi_id "MGI:97776"; tag "basic"; tag "Ensembl_canonical"; tag "GENCODE_Primary"; tag "appris_principal_1"; tag "CCDS"; ccdsid "CCDS30532.1"; havana_gene "OTTMUSG00000019570.1"; havana_transcript "OTTMUST00000046735.1";
chrX	HAVANA	stop_codon	166131902	166131904	0	-	0	gene_id "ENSMUSG00000025742.6"; transcript_id "ENSMUST00000026839.5"; gene_type "protein_coding"; gene_name "Prps2"; transcript_type "protein_coding"; transcript_name "Prps2-201"; exon_number 7; exon_id "ENSMUSE00000512149.3"; level 2; protein_id "ENSMUSP00000026839.5"; transcript_support_level "1"; mgi_id "MGI:97776"; tag "basic"; tag "Ensembl_canonical"; tag "GENCODE_Primary"; tag "appris_principal_1"; tag "CCDS"; ccdsid "CCDS30532.1"; havana_gene "OTTMUSG00000019570.1"; havana_transcript "OTTMUST00000046735.1";
chrX	HAVANA	CDS	166131905	166131994	0	-	0	gene_id "ENSMUSG00000025742.6"; transcript_id "ENSMUST00000026839.5"; gene_type "protein_coding"; gene_name "Prps2"; transcript_type "protein_coding"; transcript_name "Prps2-201"; exon_number 7; exon_id "ENSMUSE00000512149.3"; level 2; protein_id "ENSMUSP00000026839.5"; transcript_support_level "1"; mgi_id "MGI:97776"; tag "basic"; tag "Ensembl_canonical"; tag "GENCODE_Primary"; tag "appris_principal_1"; tag "CCDS"; ccdsid "CCDS30532.1"; havana_gene "OTTMUSG00000019570.1"; havana_transcript "OTTMUST00000046735.1";
chrX	HAVANA	exon	166133511	166133670	0	-	.	gene_id "ENSMUSG00000025742.6"; transcript_id "ENSMUST00000026839.5"; gene_type "protein_coding"; gene_name "Prps2"; transcript_type "protein_coding"; transcript_name "Prps2-201"; exon_number 6; exon_id "ENSMUSE00000152838.2"; level 2; protein_id "ENSMUSP00000026839.5"; transcript_support_level "1"; mgi_id "MGI:97776"; tag "basic"; tag "Ensembl_canonical"; tag "GENCODE_Primary"; tag "appris_principal_1"; tag "CCDS"; ccdsid "CCDS30532.1"; havana_gene "OTTMUSG00000019570.1"; havana_transcript "OTTMUST00000046735.1";
chrX	HAVANA	CDS	166133511	166133670	0	-	1	gene_id "ENSMUSG00000025742.6"; transcript_id "ENSMUST00000026839.5"; gene_type "protein_coding"; gene_name "Prps2"; transcript_type "protein_coding"; transcript_name "Prps2-201"; exon_number 6; exon_id "ENSMUSE00000152838.2"; level 2; protein_id "ENSMUSP00000026839.5"; transcript_support_level "1"; mgi_id "MGI:97776"; tag "basic"; tag "Ensembl_canonical"; tag "GENCODE_Primary"; tag "appris_principal_1"; tag "CCDS"; ccdsid "CCDS30532.1"; havana_gene "OTTMUSG00000019570.1"; havana_transcript "OTTMUST00000046735.1";
chrX	ENSEMBL_gcm37	exon	166133511	166133670	126.391317522277	-	.	gene_id "ENSMUSG00000025742.6"; transcript_id "ENSMUSG00000025742.6_tx_2"; exon_id "chrX_166133511_166133670_-"; exonnum "6"; txlen "3669";
chrX	HAVANA	exon	166135132	166135305	0	-	.	gene_id "ENSMUSG00000025742.6"; transcript_id "ENSMUST00000026839.5"; gene_type "protein_coding"; gene_name "Prps2"; transcript_type "protein_coding"; transcript_name "Prps2-201"; exon_number 5; exon_id "ENSMUSE00000152833.2"; level 2; protein_id "ENSMUSP00000026839.5"; transcript_support_level "1"; mgi_id "MGI:97776"; tag "basic"; tag "Ensembl_canonical"; tag "GENCODE_Primary"; tag "appris_principal_1"; tag "CCDS"; ccdsid "CCDS30532.1"; havana_gene "OTTMUSG00000019570.1"; havana_transcript "OTTMUST00000046735.1";
chrX	HAVANA	CDS	166135132	166135305	0	-	1	gene_id "ENSMUSG00000025742.6"; transcript_id "ENSMUST00000026839.5"; gene_type "protein_coding"; gene_name "Prps2"; transcript_type "protein_coding"; transcript_name "Prps2-201"; exon_number 5; exon_id "ENSMUSE00000152833.2"; level 2; protein_id "ENSMUSP00000026839.5"; transcript_support_level "1"; mgi_id "MGI:97776"; tag "basic"; tag "Ensembl_canonical"; tag "GENCODE_Primary"; tag "appris_principal_1"; tag "CCDS"; ccdsid "CCDS30532.1"; havana_gene "OTTMUSG00000019570.1"; havana_transcript "OTTMUST00000046735.1";
chrX	ENSEMBL_gcm37	exon	166135132	166135305	126.391317522277	-	.	gene_id "ENSMUSG00000025742.6"; transcript_id "ENSMUSG00000025742.6_tx_2"; exon_id "chrX_166135132_166135305_-"; exonnum "5"; txlen "3669";
chrX	HAVANA	exon	166146541	166146665	0	-	.	gene_id "ENSMUSG00000025742.6"; transcript_id "ENSMUST00000026839.5"; gene_type "protein_coding"; gene_name "Prps2"; transcript_type "protein_coding"; transcript_name "Prps2-201"; exon_number 4; exon_id "ENSMUSE00001081748.2"; level 2; protein_id "ENSMUSP00000026839.5"; transcript_support_level "1"; mgi_id "MGI:97776"; tag "basic"; tag "Ensembl_canonical"; tag "GENCODE_Primary"; tag "appris_principal_1"; tag "CCDS"; ccdsid "CCDS30532.1"; havana_gene "OTTMUSG00000019570.1"; havana_transcript "OTTMUST00000046735.1";
chrX	HAVANA	CDS	166146541	166146665	0	-	0	gene_id "ENSMUSG00000025742.6"; transcript_id "ENSMUST00000026839.5"; gene_type "protein_coding"; gene_name "Prps2"; transcript_type "protein_coding"; transcript_name "Prps2-201"; exon_number 4; exon_id "ENSMUSE00001081748.2"; level 2; protein_id "ENSMUSP00000026839.5"; transcript_support_level "1"; mgi_id "MGI:97776"; tag "basic"; tag "Ensembl_canonical"; tag "GENCODE_Primary"; tag "appris_principal_1"; tag "CCDS"; ccdsid "CCDS30532.1"; havana_gene "OTTMUSG00000019570.1"; havana_transcript "OTTMUST00000046735.1";
chrX	ENSEMBL_gcm37	exon	166146541	166146665	126.391317522277	-	.	gene_id "ENSMUSG00000025742.6"; transcript_id "ENSMUSG00000025742.6_tx_2"; exon_id "chrX_166146541_166146665_-"; exonnum "4"; txlen "3669";
chrX	ENSEMBL	gene	166147176	166147293	0	-	.	gene_id "ENSMUSG00000088451.3"; gene_type "snoRNA"; gene_name "Gm26368"; level 3; mgi_id "MGI:5456145";
chrX	ENSEMBL	transcript	166147176	166147293	0	-	.	gene_id "ENSMUSG00000088451.3"; transcript_id "ENSMUST00000157826.3"; gene_type "snoRNA"; gene_name "Gm26368"; transcript_type "snoRNA"; transcript_name "Gm26368-201"; level 3; transcript_support_level "NA"; mgi_id "MGI:5456145"; tag "basic"; tag "Ensembl_canonical"; tag "GENCODE_Primary";
chrX	ENSEMBL	exon	166147176	166147293	0	-	.	gene_id "ENSMUSG00000088451.3"; transcript_id "ENSMUST00000157826.3"; gene_type "snoRNA"; gene_name "Gm26368"; transcript_type "snoRNA"; transcript_name "Gm26368-201"; exon_number 1; exon_id "ENSMUSE00000846961.2"; level 3; transcript_support_level "NA"; mgi_id "MGI:5456145"; tag "basic"; tag "Ensembl_canonical"; tag "GENCODE_Primary";
chrX	HAVANA	exon	166148115	166148213	0	-	.	gene_id "ENSMUSG00000025742.6"; transcript_id "ENSMUST00000026839.5"; gene_type "protein_coding"; gene_name "Prps2"; transcript_type "protein_coding"; transcript_name "Prps2-201"; exon_number 3; exon_id "ENSMUSE00000152835.2"; level 2; protein_id "ENSMUSP00000026839.5"; transcript_support_level "1"; mgi_id "MGI:97776"; tag "basic"; tag "Ensembl_canonical"; tag "GENCODE_Primary"; tag "appris_principal_1"; tag "CCDS"; ccdsid "CCDS30532.1"; havana_gene "OTTMUSG00000019570.1"; havana_transcript "OTTMUST00000046735.1";
chrX	HAVANA	CDS	166148115	166148213	0	-	0	gene_id "ENSMUSG00000025742.6"; transcript_id "ENSMUST00000026839.5"; gene_type "protein_coding"; gene_name "Prps2"; transcript_type "protein_coding"; transcript_name "Prps2-201"; exon_number 3; exon_id "ENSMUSE00000152835.2"; level 2; protein_id "ENSMUSP00000026839.5"; transcript_support_level "1"; mgi_id "MGI:97776"; tag "basic"; tag "Ensembl_canonical"; tag "GENCODE_Primary"; tag "appris_principal_1"; tag "CCDS"; ccdsid "CCDS30532.1"; havana_gene "OTTMUSG00000019570.1"; havana_transcript "OTTMUST00000046735.1";
chrX	ENSEMBL_gcm37	exon	166148115	166148213	126.391317522277	-	.	gene_id "ENSMUSG00000025742.6"; transcript_id "ENSMUSG00000025742.6_tx_2"; exon_id "chrX_166148115_166148213_-"; exonnum "3"; txlen "3669";
chrX	HAVANA	exon	166155405	166155578	0	-	.	gene_id "ENSMUSG00000025742.6"; transcript_id "ENSMUST00000145456.2"; gene_type "protein_coding"; gene_name "Prps2"; transcript_type "protein_coding_CDS_not_defined"; transcript_name "Prps2-202"; exon_number 3; exon_id "ENSMUSE00000801757.2"; level 2; transcript_support_level "2"; mgi_id "MGI:97776"; havana_gene "OTTMUSG00000019570.1"; havana_transcript "OTTMUST00000046736.1";
chrX	HAVANA	transcript	166155405	166165706	0	-	.	gene_id "ENSMUSG00000025742.6"; transcript_id "ENSMUST00000145456.2"; gene_type "protein_coding"; gene_name "Prps2"; transcript_type "protein_coding_CDS_not_defined"; transcript_name "Prps2-202"; level 2; transcript_support_level "2"; mgi_id "MGI:97776"; havana_gene "OTTMUSG00000019570.1"; havana_transcript "OTTMUST00000046736.1";
chrX	sragcm37_mid	exon	166156990	166157182	126.391317522277	-	.	gene_id "ENSMUSG00000025742.6"; transcript_id "ENSMUSG00000025742.6_tx_2"; exon_id "chrX_166156990_166157182_-"; exonnum "2"; txlen "3669";
chrX	HAVANA	exon	166156999	166157182	0	-	.	gene_id "ENSMUSG00000025742.6"; transcript_id "ENSMUST00000026839.5"; gene_type "protein_coding"; gene_name "Prps2"; transcript_type "protein_coding"; transcript_name "Prps2-201"; exon_number 2; exon_id "ENSMUSE00001233697.2"; level 2; protein_id "ENSMUSP00000026839.5"; transcript_support_level "1"; mgi_id "MGI:97776"; tag "basic"; tag "Ensembl_canonical"; tag "GENCODE_Primary"; tag "appris_principal_1"; tag "CCDS"; ccdsid "CCDS30532.1"; havana_gene "OTTMUSG00000019570.1"; havana_transcript "OTTMUST00000046735.1";
chrX	HAVANA	CDS	166156999	166157182	0	-	1	gene_id "ENSMUSG00000025742.6"; transcript_id "ENSMUST00000026839.5"; gene_type "protein_coding"; gene_name "Prps2"; transcript_type "protein_coding"; transcript_name "Prps2-201"; exon_number 2; exon_id "ENSMUSE00001233697.2"; level 2; protein_id "ENSMUSP00000026839.5"; transcript_support_level "1"; mgi_id "MGI:97776"; tag "basic"; tag "Ensembl_canonical"; tag "GENCODE_Primary"; tag "appris_principal_1"; tag "CCDS"; ccdsid "CCDS30532.1"; havana_gene "OTTMUSG00000019570.1"; havana_transcript "OTTMUST00000046735.1";
chrX	HAVANA	exon	166156999	166157182	0	-	.	gene_id "ENSMUSG00000025742.6"; transcript_id "ENSMUST00000145456.2"; gene_type "protein_coding"; gene_name "Prps2"; transcript_type "protein_coding_CDS_not_defined"; transcript_name "Prps2-202"; exon_number 2; exon_id "ENSMUSE00001229821.2"; level 2; transcript_support_level "2"; mgi_id "MGI:97776"; havana_gene "OTTMUSG00000019570.1"; havana_transcript "OTTMUST00000046736.1";
chrX	HAVANA	CDS	166165466	166165587	0	-	0	gene_id "ENSMUSG00000025742.6"; transcript_id "ENSMUST00000026839.5"; gene_type "protein_coding"; gene_name "Prps2"; transcript_type "protein_coding"; transcript_name "Prps2-201"; exon_number 1; exon_id "ENSMUSE00000810848.2"; level 2; protein_id "ENSMUSP00000026839.5"; transcript_support_level "1"; mgi_id "MGI:97776"; tag "basic"; tag "Ensembl_canonical"; tag "GENCODE_Primary"; tag "appris_principal_1"; tag "CCDS"; ccdsid "CCDS30532.1"; havana_gene "OTTMUSG00000019570.1"; havana_transcript "OTTMUST00000046735.1";
chrX	HAVANA	exon	166165466	166165706	0	-	.	gene_id "ENSMUSG00000025742.6"; transcript_id "ENSMUST00000145456.2"; gene_type "protein_coding"; gene_name "Prps2"; transcript_type "protein_coding_CDS_not_defined"; transcript_name "Prps2-202"; exon_number 1; exon_id "ENSMUSE00000506667.4"; level 2; transcript_support_level "2"; mgi_id "MGI:97776"; havana_gene "OTTMUSG00000019570.1"; havana_transcript "OTTMUST00000046736.1";
chrX	ENSEMBL_gcm37	exon	166165466	166165706	126.391317522277	-	.	gene_id "ENSMUSG00000025742.6"; transcript_id "ENSMUSG00000025742.6_tx_2"; exon_id "chrX_166165466_166165706_-"; exonnum "1"; txlen "3669";
chrX	HAVANA	exon	166165466	166165745	0	-	.	gene_id "ENSMUSG00000025742.6"; transcript_id "ENSMUST00000026839.5"; gene_type "protein_coding"; gene_name "Prps2"; transcript_type "protein_coding"; transcript_name "Prps2-201"; exon_number 1; exon_id "ENSMUSE00000810848.2"; level 2; protein_id "ENSMUSP00000026839.5"; transcript_support_level "1"; mgi_id "MGI:97776"; tag "basic"; tag "Ensembl_canonical"; tag "GENCODE_Primary"; tag "appris_principal_1"; tag "CCDS"; ccdsid "CCDS30532.1"; havana_gene "OTTMUSG00000019570.1"; havana_transcript "OTTMUST00000046735.1";
chrX	HAVANA	start_codon	166165585	166165587	0	-	0	gene_id "ENSMUSG00000025742.6"; transcript_id "ENSMUST00000026839.5"; gene_type "protein_coding"; gene_name "Prps2"; transcript_type "protein_coding"; transcript_name "Prps2-201"; exon_number 1; exon_id "ENSMUSE00000810848.2"; level 2; protein_id "ENSMUSP00000026839.5"; transcript_support_level "1"; mgi_id "MGI:97776"; tag "basic"; tag "Ensembl_canonical"; tag "GENCODE_Primary"; tag "appris_principal_1"; tag "CCDS"; ccdsid "CCDS30532.1"; havana_gene "OTTMUSG00000019570.1"; havana_transcript "OTTMUST00000046735.1";
chrX	HAVANA	UTR	166165588	166165745	0	-	.	gene_id "ENSMUSG00000025742.6"; transcript_id "ENSMUST00000026839.5"; gene_type "protein_coding"; gene_name "Prps2"; transcript_type "protein_coding"; transcript_name "Prps2-201"; exon_number 1; exon_id "ENSMUSE00000810848.2"; level 2; protein_id "ENSMUSP00000026839.5"; transcript_support_level "1"; mgi_id "MGI:97776"; tag "basic"; tag "Ensembl_canonical"; tag "GENCODE_Primary"; tag "appris_principal_1"; tag "CCDS"; ccdsid "CCDS30532.1"; havana_gene "OTTMUSG00000019570.1"; havana_transcript "OTTMUST00000046735.1";
chrX	HAVANA	gene	166228985	166229527	0	-	.	gene_id "ENSMUSG00000081216.4"; gene_type "processed_pseudogene"; gene_name "Gm6744"; level 2; mgi_id "MGI:3648299"; havana_gene "OTTMUSG00000019571.1";
chrX	HAVANA	transcript	166228985	166229527	0	-	.	gene_id "ENSMUSG00000081216.4"; transcript_id "ENSMUST00000119303.2"; gene_type "processed_pseudogene"; gene_name "Gm6744"; transcript_type "processed_pseudogene"; transcript_name "Gm6744-201"; level 2; transcript_support_level "NA"; mgi_id "MGI:3648299"; ont "PGO:0000004"; tag "basic"; tag "Ensembl_canonical"; tag "GENCODE_Primary"; havana_gene "OTTMUSG00000019571.1"; havana_transcript "OTTMUST00000046737.1";
chrX	HAVANA	exon	166228985	166229527	0	-	.	gene_id "ENSMUSG00000081216.4"; transcript_id "ENSMUST00000119303.2"; gene_type "processed_pseudogene"; gene_name "Gm6744"; transcript_type "processed_pseudogene"; transcript_name "Gm6744-201"; exon_number 1; exon_id "ENSMUSE00000713353.2"; level 2; transcript_support_level "NA"; mgi_id "MGI:3648299"; ont "PGO:0000004"; tag "basic"; tag "Ensembl_canonical"; tag "GENCODE_Primary"; havana_gene "OTTMUSG00000019571.1"; havana_transcript "OTTMUST00000046737.1";
chrX	HAVANA	UTR	166254305	166258296	0	-	.	gene_id "ENSMUSG00000049176.17"; transcript_id "ENSMUST00000238211.2"; gene_type "protein_coding"; gene_name "Frmpd4"; transcript_type "protein_coding"; transcript_name "Frmpd4-205"; exon_number 17; exon_id "ENSMUSE00001465476.2"; level 2; protein_id "ENSMUSP00000158917.2"; mgi_id "MGI:3042378"; tag "basic"; tag "CCDS"; ccdsid "CCDS72470.1"; havana_gene "OTTMUSG00000019574.1"; havana_transcript "OTTMUST00000046743.1";
chrX	HAVANA	exon	166254305	166258298	0	-	.	gene_id "ENSMUSG00000049176.17"; transcript_id "ENSMUST00000238211.2"; gene_type "protein_coding"; gene_name "Frmpd4"; transcript_type "protein_coding"; transcript_name "Frmpd4-205"; exon_number 17; exon_id "ENSMUSE00001465476.2"; level 2; protein_id "ENSMUSP00000158917.2"; mgi_id "MGI:3042378"; tag "basic"; tag "CCDS"; ccdsid "CCDS72470.1"; havana_gene "OTTMUSG00000019574.1"; havana_transcript "OTTMUST00000046743.1";
chrX	HAVANA	exon	166254305	166258298	0	-	.	gene_id "ENSMUSG00000049176.17"; transcript_id "ENSMUST00000112147.9"; gene_type "protein_coding"; gene_name "Frmpd4"; transcript_type "nonsense_mediated_decay"; transcript_name "Frmpd4-203"; exon_number 20; exon_id "ENSMUSE00000690610.2"; level 2; protein_id "ENSMUSP00000107775.3"; transcript_support_level "1"; mgi_id "MGI:3042378"; havana_gene "OTTMUSG00000019574.1"; havana_transcript "OTTMUST00000046901.1";
chrX	HAVANA	UTR	166254305	166258298	0	-	.	gene_id "ENSMUSG00000049176.17"; transcript_id "ENSMUST00000112147.9"; gene_type "protein_coding"; gene_name "Frmpd4"; transcript_type "nonsense_mediated_decay"; transcript_name "Frmpd4-203"; exon_number 20; exon_id "ENSMUSE00000690610.2"; level 2; protein_id "ENSMUSP00000107775.3"; transcript_support_level "1"; mgi_id "MGI:3042378"; havana_gene "OTTMUSG00000019574.1"; havana_transcript "OTTMUST00000046901.1";
chrX	HAVANA	transcript	166254305	166638073	0	-	.	gene_id "ENSMUSG00000049176.17"; transcript_id "ENSMUST00000238211.2"; gene_type "protein_coding"; gene_name "Frmpd4"; transcript_type "protein_coding"; transcript_name "Frmpd4-205"; level 2; protein_id "ENSMUSP00000158917.2"; mgi_id "MGI:3042378"; tag "basic"; tag "CCDS"; ccdsid "CCDS72470.1"; havana_gene "OTTMUSG00000019574.1"; havana_transcript "OTTMUST00000046743.1";
chrX	HAVANA	gene	166254305	167360227	0	-	.	gene_id "ENSMUSG00000049176.17"; gene_type "protein_coding"; gene_name "Frmpd4"; level 2; mgi_id "MGI:3042378"; havana_gene "OTTMUSG00000019574.1";
chrX	HAVANA	transcript	166254305	167360227	0	-	.	gene_id "ENSMUSG00000049176.17"; transcript_id "ENSMUST00000112147.9"; gene_type "protein_coding"; gene_name "Frmpd4"; transcript_type "nonsense_mediated_decay"; transcript_name "Frmpd4-203"; level 2; protein_id "ENSMUSP00000107775.3"; transcript_support_level "1"; mgi_id "MGI:3042378"; havana_gene "OTTMUSG00000019574.1"; havana_transcript "OTTMUST00000046901.1";
chrX	ENSEMBL	UTR	166254309	166258296	0	-	.	gene_id "ENSMUSG00000049176.17"; transcript_id "ENSMUST00000112145.3"; gene_type "protein_coding"; gene_name "Frmpd4"; transcript_type "protein_coding"; transcript_name "Frmpd4-201"; exon_number 17; exon_id "ENSMUSE00000652451.4"; level 3; protein_id "ENSMUSP00000107773.3"; transcript_support_level "1"; mgi_id "MGI:3042378"; tag "basic"; tag "appris_alternative_2"; tag "CCDS"; ccdsid "CCDS41210.1"; havana_gene "OTTMUSG00000019574.1";
chrX	ENSEMBL	exon	166254309	166258298	0	-	.	gene_id "ENSMUSG00000049176.17"; transcript_id "ENSMUST00000112145.3"; gene_type "protein_coding"; gene_name "Frmpd4"; transcript_type "protein_coding"; transcript_name "Frmpd4-201"; exon_number 17; exon_id "ENSMUSE00000652451.4"; level 3; protein_id "ENSMUSP00000107773.3"; transcript_support_level "1"; mgi_id "MGI:3042378"; tag "basic"; tag "appris_alternative_2"; tag "CCDS"; ccdsid "CCDS41210.1"; havana_gene "OTTMUSG00000019574.1";
chrX	ENSEMBL	transcript	166254309	166680554	0	-	.	gene_id "ENSMUSG00000049176.17"; transcript_id "ENSMUST00000112145.3"; gene_type "protein_coding"; gene_name "Frmpd4"; transcript_type "protein_coding"; transcript_name "Frmpd4-201"; level 3; protein_id "ENSMUSP00000107773.3"; transcript_support_level "1"; mgi_id "MGI:3042378"; tag "basic"; tag "appris_alternative_2"; tag "CCDS"; ccdsid "CCDS41210.1"; havana_gene "OTTMUSG00000019574.1";
chrX	HAVANA	UTR	166256431	166258296	0	-	.	gene_id "ENSMUSG00000049176.17"; transcript_id "ENSMUST00000112149.9"; gene_type "protein_coding"; gene_name "Frmpd4"; transcript_type "protein_coding"; transcript_name "Frmpd4-204"; exon_number 17; exon_id "ENSMUSE00001463997.2"; level 2; protein_id "ENSMUSP00000107777.2"; transcript_support_level "5"; mgi_id "MGI:3042378"; tag "CAGE_supported_TSS"; tag "not_organism_supported"; tag "basic"; tag "appris_alternative_1"; havana_gene "OTTMUSG00000019574.1"; havana_transcript "OTTMUST00000046742.1";
chrX	HAVANA	exon	166256431	166258298	0	-	.	gene_id "ENSMUSG00000049176.17"; transcript_id "ENSMUST00000112149.9"; gene_type "protein_coding"; gene_name "Frmpd4"; transcript_type "protein_coding"; transcript_name "Frmpd4-204"; exon_number 17; exon_id "ENSMUSE00001463997.2"; level 2; protein_id "ENSMUSP00000107777.2"; transcript_support_level "5"; mgi_id "MGI:3042378"; tag "CAGE_supported_TSS"; tag "not_organism_supported"; tag "basic"; tag "appris_alternative_1"; havana_gene "OTTMUSG00000019574.1"; havana_transcript "OTTMUST00000046742.1";
chrX	ENSEMBL_gcm37	exon	166256431	166258298	0.331285783568183	-	.	gene_id "ENSMUSG00000049176.17"; transcript_id "ENSMUSG00000049176.17_tx_15"; exon_id "chrX_166256431_166258298_-"; exonnum "20"; txlen "6330";
chrX	ENSEMBL_gcm37	exon	166256431	166258298	0.302491377907176	-	.	gene_id "ENSMUSG00000049176.17"; transcript_id "ENSMUSG00000049176.17_tx_16"; exon_id "chrX_166256431_166258298_-"; exonnum "19"; txlen "6233";
chrX	ENSEMBL_gcm37	exon	166256431	166258298	0.0153503493636628	-	.	gene_id "ENSMUSG00000049176.17"; transcript_id "ENSMUSG00000049176.17_tx_19"; exon_id "chrX_166256431_166258298_-"; exonnum "22"; txlen "6603";
chrX	HAVANA	transcript	166256431	166906326	0	-	.	gene_id "ENSMUSG00000049176.17"; transcript_id "ENSMUST00000112149.9"; gene_type "protein_coding"; gene_name "Frmpd4"; transcript_type "protein_coding"; transcript_name "Frmpd4-204"; level 2; protein_id "ENSMUSP00000107777.2"; transcript_support_level "5"; mgi_id "MGI:3042378"; tag "CAGE_supported_TSS"; tag "not_organism_supported"; tag "basic"; tag "appris_alternative_1"; havana_gene "OTTMUSG00000019574.1"; havana_transcript "OTTMUST00000046742.1";
chrX	HAVANA	stop_codon	166256969	166256971	0	-	0	gene_id "ENSMUSG00000049176.17"; transcript_id "ENSMUST00000112146.9"; gene_type "protein_coding"; gene_name "Frmpd4"; transcript_type "protein_coding"; transcript_name "Frmpd4-202"; exon_number 17; exon_id "ENSMUSE00001463925.2"; level 2; protein_id "ENSMUSP00000107774.3"; transcript_support_level "1"; mgi_id "MGI:3042378"; tag "CAGE_supported_TSS"; tag "RNA_Seq_supported_only"; tag "basic"; tag "appris_principal_2"; havana_gene "OTTMUSG00000019574.1"; havana_transcript "OTTMUST00000181662.1";
chrX	HAVANA	UTR	166256969	166256971	0	-	.	gene_id "ENSMUSG00000049176.17"; transcript_id "ENSMUST00000112146.9"; gene_type "protein_coding"; gene_name "Frmpd4"; transcript_type "protein_coding"; transcript_name "Frmpd4-202"; exon_number 17; exon_id "ENSMUSE00001463925.2"; level 2; protein_id "ENSMUSP00000107774.3"; transcript_support_level "1"; mgi_id "MGI:3042378"; tag "CAGE_supported_TSS"; tag "RNA_Seq_supported_only"; tag "basic"; tag "appris_principal_2"; havana_gene "OTTMUSG00000019574.1"; havana_transcript "OTTMUST00000181662.1";
chrX	HAVANA	stop_codon	166256969	166256971	0	-	0	gene_id "ENSMUSG00000049176.17"; transcript_id "ENSMUST00000238709.2"; gene_type "protein_coding"; gene_name "Frmpd4"; transcript_type "protein_coding"; transcript_name "Frmpd4-206"; exon_number 17; exon_id "ENSMUSE00001463925.2"; level 2; protein_id "ENSMUSP00000158713.2"; mgi_id "MGI:3042378"; tag "inferred_exon_combination"; tag "basic"; tag "Ensembl_canonical"; tag "GENCODE_Primary"; havana_gene "OTTMUSG00000019574.1"; havana_transcript "OTTMUST00000181663.1";
chrX	HAVANA	UTR	166256969	166256971	0	-	.	gene_id "ENSMUSG00000049176.17"; transcript_id "ENSMUST00000238709.2"; gene_type "protein_coding"; gene_name "Frmpd4"; transcript_type "protein_coding"; transcript_name "Frmpd4-206"; exon_number 17; exon_id "ENSMUSE00001463925.2"; level 2; protein_id "ENSMUSP00000158713.2"; mgi_id "MGI:3042378"; tag "inferred_exon_combination"; tag "basic"; tag "Ensembl_canonical"; tag "GENCODE_Primary"; havana_gene "OTTMUSG00000019574.1"; havana_transcript "OTTMUST00000181663.1";
chrX	HAVANA	exon	166256969	166258293	0	-	.	gene_id "ENSMUSG00000049176.17"; transcript_id "ENSMUST00000112146.9"; gene_type "protein_coding"; gene_name "Frmpd4"; transcript_type "protein_coding"; transcript_name "Frmpd4-202"; exon_number 17; exon_id "ENSMUSE00001463925.2"; level 2; protein_id "ENSMUSP00000107774.3"; transcript_support_level "1"; mgi_id "MGI:3042378"; tag "CAGE_supported_TSS"; tag "RNA_Seq_supported_only"; tag "basic"; tag "appris_principal_2"; havana_gene "OTTMUSG00000019574.1"; havana_transcript "OTTMUST00000181662.1";
chrX	HAVANA	exon	166256969	166258293	0	-	.	gene_id "ENSMUSG00000049176.17"; transcript_id "ENSMUST00000238709.2"; gene_type "protein_coding"; gene_name "Frmpd4"; transcript_type "protein_coding"; transcript_name "Frmpd4-206"; exon_number 17; exon_id "ENSMUSE00001463925.2"; level 2; protein_id "ENSMUSP00000158713.2"; mgi_id "MGI:3042378"; tag "inferred_exon_combination"; tag "basic"; tag "Ensembl_canonical"; tag "GENCODE_Primary"; havana_gene "OTTMUSG00000019574.1"; havana_transcript "OTTMUST00000181663.1";
chrX	HAVANA	transcript	166256969	166905822	0	-	.	gene_id "ENSMUSG00000049176.17"; transcript_id "ENSMUST00000112146.9"; gene_type "protein_coding"; gene_name "Frmpd4"; transcript_type "protein_coding"; transcript_name "Frmpd4-202"; level 2; protein_id "ENSMUSP00000107774.3"; transcript_support_level "1"; mgi_id "MGI:3042378"; tag "CAGE_supported_TSS"; tag "RNA_Seq_supported_only"; tag "basic"; tag "appris_principal_2"; havana_gene "OTTMUSG00000019574.1"; havana_transcript "OTTMUST00000181662.1";
chrX	HAVANA	transcript	166256969	167231038	0	-	.	gene_id "ENSMUSG00000049176.17"; transcript_id "ENSMUST00000238709.2"; gene_type "protein_coding"; gene_name "Frmpd4"; transcript_type "protein_coding"; transcript_name "Frmpd4-206"; level 2; protein_id "ENSMUSP00000158713.2"; mgi_id "MGI:3042378"; tag "inferred_exon_combination"; tag "basic"; tag "Ensembl_canonical"; tag "GENCODE_Primary"; havana_gene "OTTMUSG00000019574.1"; havana_transcript "OTTMUST00000181663.1";
chrX	HAVANA	CDS	166256972	166258293	0	-	2	gene_id "ENSMUSG00000049176.17"; transcript_id "ENSMUST00000112146.9"; gene_type "protein_coding"; gene_name "Frmpd4"; transcript_type "protein_coding"; transcript_name "Frmpd4-202"; exon_number 17; exon_id "ENSMUSE00001463925.2"; level 2; protein_id "ENSMUSP00000107774.3"; transcript_support_level "1"; mgi_id "MGI:3042378"; tag "CAGE_supported_TSS"; tag "RNA_Seq_supported_only"; tag "basic"; tag "appris_principal_2"; havana_gene "OTTMUSG00000019574.1"; havana_transcript "OTTMUST00000181662.1";
chrX	HAVANA	CDS	166256972	166258293	0	-	2	gene_id "ENSMUSG00000049176.17"; transcript_id "ENSMUST00000238709.2"; gene_type "protein_coding"; gene_name "Frmpd4"; transcript_type "protein_coding"; transcript_name "Frmpd4-206"; exon_number 17; exon_id "ENSMUSE00001463925.2"; level 2; protein_id "ENSMUSP00000158713.2"; mgi_id "MGI:3042378"; tag "inferred_exon_combination"; tag "basic"; tag "Ensembl_canonical"; tag "GENCODE_Primary"; havana_gene "OTTMUSG00000019574.1"; havana_transcript "OTTMUST00000181663.1";
chrX	HAVANA	stop_codon	166258294	166258296	0	-	0	gene_id "ENSMUSG00000049176.17"; transcript_id "ENSMUST00000238211.2"; gene_type "protein_coding"; gene_name "Frmpd4"; transcript_type "protein_coding"; transcript_name "Frmpd4-205"; exon_number 17; exon_id "ENSMUSE00001465476.2"; level 2; protein_id "ENSMUSP00000158917.2"; mgi_id "MGI:3042378"; tag "basic"; tag "CCDS"; ccdsid "CCDS72470.1"; havana_gene "OTTMUSG00000019574.1"; havana_transcript "OTTMUST00000046743.1";
chrX	ENSEMBL	stop_codon	166258294	166258296	0	-	0	gene_id "ENSMUSG00000049176.17"; transcript_id "ENSMUST00000112145.3"; gene_type "protein_coding"; gene_name "Frmpd4"; transcript_type "protein_coding"; transcript_name "Frmpd4-201"; exon_number 17; exon_id "ENSMUSE00000652451.4"; level 3; protein_id "ENSMUSP00000107773.3"; transcript_support_level "1"; mgi_id "MGI:3042378"; tag "basic"; tag "appris_alternative_2"; tag "CCDS"; ccdsid "CCDS41210.1"; havana_gene "OTTMUSG00000019574.1";
chrX	HAVANA	stop_codon	166258294	166258296	0	-	0	gene_id "ENSMUSG00000049176.17"; transcript_id "ENSMUST00000112149.9"; gene_type "protein_coding"; gene_name "Frmpd4"; transcript_type "protein_coding"; transcript_name "Frmpd4-204"; exon_number 17; exon_id "ENSMUSE00001463997.2"; level 2; protein_id "ENSMUSP00000107777.2"; transcript_support_level "5"; mgi_id "MGI:3042378"; tag "CAGE_supported_TSS"; tag "not_organism_supported"; tag "basic"; tag "appris_alternative_1"; havana_gene "OTTMUSG00000019574.1"; havana_transcript "OTTMUST00000046742.1";
chrX	HAVANA	stop_codon	166258294	166258296	0	-	0	gene_id "ENSMUSG00000049176.17"; transcript_id "ENSMUST00000239138.2"; gene_type "protein_coding"; gene_name "Frmpd4"; transcript_type "protein_coding"; transcript_name "Frmpd4-207"; exon_number 18; exon_id "ENSMUSE00001470096.2"; level 2; protein_id "ENSMUSP00000159190.2"; mgi_id "MGI:3042378"; tag "basic"; tag "appris_alternative_2"; tag "CCDS"; ccdsid "CCDS41210.1"; havana_gene "OTTMUSG00000019574.1"; havana_transcript "OTTMUST00000181972.1";
chrX	HAVANA	UTR	166258294	166258296	0	-	.	gene_id "ENSMUSG00000049176.17"; transcript_id "ENSMUST00000239138.2"; gene_type "protein_coding"; gene_name "Frmpd4"; transcript_type "protein_coding"; transcript_name "Frmpd4-207"; exon_number 18; exon_id "ENSMUSE00001470096.2"; level 2; protein_id "ENSMUSP00000159190.2"; mgi_id "MGI:3042378"; tag "basic"; tag "appris_alternative_2"; tag "CCDS"; ccdsid "CCDS41210.1"; havana_gene "OTTMUSG00000019574.1"; havana_transcript "OTTMUST00000181972.1";
chrX	HAVANA	exon	166258294	166258298	0	-	.	gene_id "ENSMUSG00000049176.17"; transcript_id "ENSMUST00000239138.2"; gene_type "protein_coding"; gene_name "Frmpd4"; transcript_type "protein_coding"; transcript_name "Frmpd4-207"; exon_number 18; exon_id "ENSMUSE00001470096.2"; level 2; protein_id "ENSMUSP00000159190.2"; mgi_id "MGI:3042378"; tag "basic"; tag "appris_alternative_2"; tag "CCDS"; ccdsid "CCDS41210.1"; havana_gene "OTTMUSG00000019574.1"; havana_transcript "OTTMUST00000181972.1";
chrX	HAVANA	transcript	166258294	166907286	0	-	.	gene_id "ENSMUSG00000049176.17"; transcript_id "ENSMUST00000239138.2"; gene_type "protein_coding"; gene_name "Frmpd4"; transcript_type "protein_coding"; transcript_name "Frmpd4-207"; level 2; protein_id "ENSMUSP00000159190.2"; mgi_id "MGI:3042378"; tag "basic"; tag "appris_alternative_2"; tag "CCDS"; ccdsid "CCDS41210.1"; havana_gene "OTTMUSG00000019574.1"; havana_transcript "OTTMUST00000181972.1";
chrX	HAVANA	CDS	166258297	166258298	0	-	2	gene_id "ENSMUSG00000049176.17"; transcript_id "ENSMUST00000238211.2"; gene_type "protein_coding"; gene_name "Frmpd4"; transcript_type "protein_coding"; transcript_name "Frmpd4-205"; exon_number 17; exon_id "ENSMUSE00001465476.2"; level 2; protein_id "ENSMUSP00000158917.2"; mgi_id "MGI:3042378"; tag "basic"; tag "CCDS"; ccdsid "CCDS72470.1"; havana_gene "OTTMUSG00000019574.1"; havana_transcript "OTTMUST00000046743.1";
chrX	ENSEMBL	CDS	166258297	166258298	0	-	2	gene_id "ENSMUSG00000049176.17"; transcript_id "ENSMUST00000112145.3"; gene_type "protein_coding"; gene_name "Frmpd4"; transcript_type "protein_coding"; transcript_name "Frmpd4-201"; exon_number 17; exon_id "ENSMUSE00000652451.4"; level 3; protein_id "ENSMUSP00000107773.3"; transcript_support_level "1"; mgi_id "MGI:3042378"; tag "basic"; tag "appris_alternative_2"; tag "CCDS"; ccdsid "CCDS41210.1"; havana_gene "OTTMUSG00000019574.1";
chrX	HAVANA	CDS	166258297	166258298	0	-	2	gene_id "ENSMUSG00000049176.17"; transcript_id "ENSMUST00000112149.9"; gene_type "protein_coding"; gene_name "Frmpd4"; transcript_type "protein_coding"; transcript_name "Frmpd4-204"; exon_number 17; exon_id "ENSMUSE00001463997.2"; level 2; protein_id "ENSMUSP00000107777.2"; transcript_support_level "5"; mgi_id "MGI:3042378"; tag "CAGE_supported_TSS"; tag "not_organism_supported"; tag "basic"; tag "appris_alternative_1"; havana_gene "OTTMUSG00000019574.1"; havana_transcript "OTTMUST00000046742.1";
chrX	HAVANA	CDS	166258297	166258298	0	-	2	gene_id "ENSMUSG00000049176.17"; transcript_id "ENSMUST00000239138.2"; gene_type "protein_coding"; gene_name "Frmpd4"; transcript_type "protein_coding"; transcript_name "Frmpd4-207"; exon_number 18; exon_id "ENSMUSE00001470096.2"; level 2; protein_id "ENSMUSP00000159190.2"; mgi_id "MGI:3042378"; tag "basic"; tag "appris_alternative_2"; tag "CCDS"; ccdsid "CCDS41210.1"; havana_gene "OTTMUSG00000019574.1"; havana_transcript "OTTMUST00000181972.1";
chrX	HAVANA	exon	166259783	166261072	0	-	.	gene_id "ENSMUSG00000049176.17"; transcript_id "ENSMUST00000238211.2"; gene_type "protein_coding"; gene_name "Frmpd4"; transcript_type "protein_coding"; transcript_name "Frmpd4-205"; exon_number 16; exon_id "ENSMUSE00000357953.3"; level 2; protein_id "ENSMUSP00000158917.2"; mgi_id "MGI:3042378"; tag "basic"; tag "CCDS"; ccdsid "CCDS72470.1"; havana_gene "OTTMUSG00000019574.1"; havana_transcript "OTTMUST00000046743.1";
chrX	HAVANA	CDS	166259783	166261072	0	-	2	gene_id "ENSMUSG00000049176.17"; transcript_id "ENSMUST00000238211.2"; gene_type "protein_coding"; gene_name "Frmpd4"; transcript_type "protein_coding"; transcript_name "Frmpd4-205"; exon_number 16; exon_id "ENSMUSE00000357953.3"; level 2; protein_id "ENSMUSP00000158917.2"; mgi_id "MGI:3042378"; tag "basic"; tag "CCDS"; ccdsid "CCDS72470.1"; havana_gene "OTTMUSG00000019574.1"; havana_transcript "OTTMUST00000046743.1";
chrX	HAVANA	exon	166259783	166261072	0	-	.	gene_id "ENSMUSG00000049176.17"; transcript_id "ENSMUST00000112147.9"; gene_type "protein_coding"; gene_name "Frmpd4"; transcript_type "nonsense_mediated_decay"; transcript_name "Frmpd4-203"; exon_number 19; exon_id "ENSMUSE00001464123.2"; level 2; protein_id "ENSMUSP00000107775.3"; transcript_support_level "1"; mgi_id "MGI:3042378"; havana_gene "OTTMUSG00000019574.1"; havana_transcript "OTTMUST00000046901.1";
chrX	HAVANA	UTR	166259783	166261072	0	-	.	gene_id "ENSMUSG00000049176.17"; transcript_id "ENSMUST00000112147.9"; gene_type "protein_coding"; gene_name "Frmpd4"; transcript_type "nonsense_mediated_decay"; transcript_name "Frmpd4-203"; exon_number 19; exon_id "ENSMUSE00001464123.2"; level 2; protein_id "ENSMUSP00000107775.3"; transcript_support_level "1"; mgi_id "MGI:3042378"; havana_gene "OTTMUSG00000019574.1"; havana_transcript "OTTMUST00000046901.1";
chrX	ENSEMBL	exon	166259783	166261072	0	-	.	gene_id "ENSMUSG00000049176.17"; transcript_id "ENSMUST00000112145.3"; gene_type "protein_coding"; gene_name "Frmpd4"; transcript_type "protein_coding"; transcript_name "Frmpd4-201"; exon_number 16; exon_id "ENSMUSE00000357953.3"; level 3; protein_id "ENSMUSP00000107773.3"; transcript_support_level "1"; mgi_id "MGI:3042378"; tag "basic"; tag "appris_alternative_2"; tag "CCDS"; ccdsid "CCDS41210.1"; havana_gene "OTTMUSG00000019574.1";
chrX	ENSEMBL	CDS	166259783	166261072	0	-	2	gene_id "ENSMUSG00000049176.17"; transcript_id "ENSMUST00000112145.3"; gene_type "protein_coding"; gene_name "Frmpd4"; transcript_type "protein_coding"; transcript_name "Frmpd4-201"; exon_number 16; exon_id "ENSMUSE00000357953.3"; level 3; protein_id "ENSMUSP00000107773.3"; transcript_support_level "1"; mgi_id "MGI:3042378"; tag "basic"; tag "appris_alternative_2"; tag "CCDS"; ccdsid "CCDS41210.1"; havana_gene "OTTMUSG00000019574.1";
chrX	HAVANA	exon	166259783	166261072	0	-	.	gene_id "ENSMUSG00000049176.17"; transcript_id "ENSMUST00000112149.9"; gene_type "protein_coding"; gene_name "Frmpd4"; transcript_type "protein_coding"; transcript_name "Frmpd4-204"; exon_number 16; exon_id "ENSMUSE00000357953.3"; level 2; protein_id "ENSMUSP00000107777.2"; transcript_support_level "5"; mgi_id "MGI:3042378"; tag "CAGE_supported_TSS"; tag "not_organism_supported"; tag "basic"; tag "appris_alternative_1"; havana_gene "OTTMUSG00000019574.1"; havana_transcript "OTTMUST00000046742.1";
chrX	HAVANA	CDS	166259783	166261072	0	-	2	gene_id "ENSMUSG00000049176.17"; transcript_id "ENSMUST00000112149.9"; gene_type "protein_coding"; gene_name "Frmpd4"; transcript_type "protein_coding"; transcript_name "Frmpd4-204"; exon_number 16; exon_id "ENSMUSE00000357953.3"; level 2; protein_id "ENSMUSP00000107777.2"; transcript_support_level "5"; mgi_id "MGI:3042378"; tag "CAGE_supported_TSS"; tag "not_organism_supported"; tag "basic"; tag "appris_alternative_1"; havana_gene "OTTMUSG00000019574.1"; havana_transcript "OTTMUST00000046742.1";
chrX	HAVANA	exon	166259783	166261072	0	-	.	gene_id "ENSMUSG00000049176.17"; transcript_id "ENSMUST00000112146.9"; gene_type "protein_coding"; gene_name "Frmpd4"; transcript_type "protein_coding"; transcript_name "Frmpd4-202"; exon_number 16; exon_id "ENSMUSE00000357953.3"; level 2; protein_id "ENSMUSP00000107774.3"; transcript_support_level "1"; mgi_id "MGI:3042378"; tag "CAGE_supported_TSS"; tag "RNA_Seq_supported_only"; tag "basic"; tag "appris_principal_2"; havana_gene "OTTMUSG00000019574.1"; havana_transcript "OTTMUST00000181662.1";
chrX	HAVANA	CDS	166259783	166261072	0	-	2	gene_id "ENSMUSG00000049176.17"; transcript_id "ENSMUST00000112146.9"; gene_type "protein_coding"; gene_name "Frmpd4"; transcript_type "protein_coding"; transcript_name "Frmpd4-202"; exon_number 16; exon_id "ENSMUSE00000357953.3"; level 2; protein_id "ENSMUSP00000107774.3"; transcript_support_level "1"; mgi_id "MGI:3042378"; tag "CAGE_supported_TSS"; tag "RNA_Seq_supported_only"; tag "basic"; tag "appris_principal_2"; havana_gene "OTTMUSG00000019574.1"; havana_transcript "OTTMUST00000181662.1";
chrX	HAVANA	exon	166259783	166261072	0	-	.	gene_id "ENSMUSG00000049176.17"; transcript_id "ENSMUST00000238709.2"; gene_type "protein_coding"; gene_name "Frmpd4"; transcript_type "protein_coding"; transcript_name "Frmpd4-206"; exon_number 16; exon_id "ENSMUSE00000357953.3"; level 2; protein_id "ENSMUSP00000158713.2"; mgi_id "MGI:3042378"; tag "inferred_exon_combination"; tag "basic"; tag "Ensembl_canonical"; tag "GENCODE_Primary"; havana_gene "OTTMUSG00000019574.1"; havana_transcript "OTTMUST00000181663.1";
chrX	HAVANA	CDS	166259783	166261072	0	-	2	gene_id "ENSMUSG00000049176.17"; transcript_id "ENSMUST00000238709.2"; gene_type "protein_coding"; gene_name "Frmpd4"; transcript_type "protein_coding"; transcript_name "Frmpd4-206"; exon_number 16; exon_id "ENSMUSE00000357953.3"; level 2; protein_id "ENSMUSP00000158713.2"; mgi_id "MGI:3042378"; tag "inferred_exon_combination"; tag "basic"; tag "Ensembl_canonical"; tag "GENCODE_Primary"; havana_gene "OTTMUSG00000019574.1"; havana_transcript "OTTMUST00000181663.1";
chrX	HAVANA	exon	166259783	166261072	0	-	.	gene_id "ENSMUSG00000049176.17"; transcript_id "ENSMUST00000239138.2"; gene_type "protein_coding"; gene_name "Frmpd4"; transcript_type "protein_coding"; transcript_name "Frmpd4-207"; exon_number 17; exon_id "ENSMUSE00000357953.3"; level 2; protein_id "ENSMUSP00000159190.2"; mgi_id "MGI:3042378"; tag "basic"; tag "appris_alternative_2"; tag "CCDS"; ccdsid "CCDS41210.1"; havana_gene "OTTMUSG00000019574.1"; havana_transcript "OTTMUST00000181972.1";
chrX	HAVANA	CDS	166259783	166261072	0	-	2	gene_id "ENSMUSG00000049176.17"; transcript_id "ENSMUST00000239138.2"; gene_type "protein_coding"; gene_name "Frmpd4"; transcript_type "protein_coding"; transcript_name "Frmpd4-207"; exon_number 17; exon_id "ENSMUSE00000357953.3"; level 2; protein_id "ENSMUSP00000159190.2"; mgi_id "MGI:3042378"; tag "basic"; tag "appris_alternative_2"; tag "CCDS"; ccdsid "CCDS41210.1"; havana_gene "OTTMUSG00000019574.1"; havana_transcript "OTTMUST00000181972.1";
chrX	ENSEMBL_gcm37	exon	166259783	166261072	0.331285783568183	-	.	gene_id "ENSMUSG00000049176.17"; transcript_id "ENSMUSG00000049176.17_tx_15"; exon_id "chrX_166259783_166261072_-"; exonnum "19"; txlen "6330";
chrX	ENSEMBL_gcm37	exon	166259783	166261072	0.302491377907176	-	.	gene_id "ENSMUSG00000049176.17"; transcript_id "ENSMUSG00000049176.17_tx_16"; exon_id "chrX_166259783_166261072_-"; exonnum "18"; txlen "6233";
chrX	ENSEMBL_gcm37	exon	166259783	166261072	0.0153503493636628	-	.	gene_id "ENSMUSG00000049176.17"; transcript_id "ENSMUSG00000049176.17_tx_19"; exon_id "chrX_166259783_166261072_-"; exonnum "21"; txlen "6603";
chrX	HAVANA	exon	166261460	166262518	0	-	.	gene_id "ENSMUSG00000049176.17"; transcript_id "ENSMUST00000238211.2"; gene_type "protein_coding"; gene_name "Frmpd4"; transcript_type "protein_coding"; transcript_name "Frmpd4-205"; exon_number 15; exon_id "ENSMUSE00000403721.2"; level 2; protein_id "ENSMUSP00000158917.2"; mgi_id "MGI:3042378"; tag "basic"; tag "CCDS"; ccdsid "CCDS72470.1"; havana_gene "OTTMUSG00000019574.1"; havana_transcript "OTTMUST00000046743.1";
chrX	HAVANA	CDS	166261460	166262518	0	-	2	gene_id "ENSMUSG00000049176.17"; transcript_id "ENSMUST00000238211.2"; gene_type "protein_coding"; gene_name "Frmpd4"; transcript_type "protein_coding"; transcript_name "Frmpd4-205"; exon_number 15; exon_id "ENSMUSE00000403721.2"; level 2; protein_id "ENSMUSP00000158917.2"; mgi_id "MGI:3042378"; tag "basic"; tag "CCDS"; ccdsid "CCDS72470.1"; havana_gene "OTTMUSG00000019574.1"; havana_transcript "OTTMUST00000046743.1";
chrX	HAVANA	exon	166261460	166262518	0	-	.	gene_id "ENSMUSG00000049176.17"; transcript_id "ENSMUST00000112147.9"; gene_type "protein_coding"; gene_name "Frmpd4"; transcript_type "nonsense_mediated_decay"; transcript_name "Frmpd4-203"; exon_number 18; exon_id "ENSMUSE00001464419.2"; level 2; protein_id "ENSMUSP00000107775.3"; transcript_support_level "1"; mgi_id "MGI:3042378"; havana_gene "OTTMUSG00000019574.1"; havana_transcript "OTTMUST00000046901.1";
chrX	HAVANA	UTR	166261460	166262518	0	-	.	gene_id "ENSMUSG00000049176.17"; transcript_id "ENSMUST00000112147.9"; gene_type "protein_coding"; gene_name "Frmpd4"; transcript_type "nonsense_mediated_decay"; transcript_name "Frmpd4-203"; exon_number 18; exon_id "ENSMUSE00001464419.2"; level 2; protein_id "ENSMUSP00000107775.3"; transcript_support_level "1"; mgi_id "MGI:3042378"; havana_gene "OTTMUSG00000019574.1"; havana_transcript "OTTMUST00000046901.1";
chrX	ENSEMBL	exon	166261460	166262518	0	-	.	gene_id "ENSMUSG00000049176.17"; transcript_id "ENSMUST00000112145.3"; gene_type "protein_coding"; gene_name "Frmpd4"; transcript_type "protein_coding"; transcript_name "Frmpd4-201"; exon_number 15; exon_id "ENSMUSE00000403721.2"; level 3; protein_id "ENSMUSP00000107773.3"; transcript_support_level "1"; mgi_id "MGI:3042378"; tag "basic"; tag "appris_alternative_2"; tag "CCDS"; ccdsid "CCDS41210.1"; havana_gene "OTTMUSG00000019574.1";
chrX	ENSEMBL	CDS	166261460	166262518	0	-	2	gene_id "ENSMUSG00000049176.17"; transcript_id "ENSMUST00000112145.3"; gene_type "protein_coding"; gene_name "Frmpd4"; transcript_type "protein_coding"; transcript_name "Frmpd4-201"; exon_number 15; exon_id "ENSMUSE00000403721.2"; level 3; protein_id "ENSMUSP00000107773.3"; transcript_support_level "1"; mgi_id "MGI:3042378"; tag "basic"; tag "appris_alternative_2"; tag "CCDS"; ccdsid "CCDS41210.1"; havana_gene "OTTMUSG00000019574.1";
chrX	HAVANA	exon	166261460	166262518	0	-	.	gene_id "ENSMUSG00000049176.17"; transcript_id "ENSMUST00000112149.9"; gene_type "protein_coding"; gene_name "Frmpd4"; transcript_type "protein_coding"; transcript_name "Frmpd4-204"; exon_number 15; exon_id "ENSMUSE00000403721.2"; level 2; protein_id "ENSMUSP00000107777.2"; transcript_support_level "5"; mgi_id "MGI:3042378"; tag "CAGE_supported_TSS"; tag "not_organism_supported"; tag "basic"; tag "appris_alternative_1"; havana_gene "OTTMUSG00000019574.1"; havana_transcript "OTTMUST00000046742.1";
chrX	HAVANA	CDS	166261460	166262518	0	-	2	gene_id "ENSMUSG00000049176.17"; transcript_id "ENSMUST00000112149.9"; gene_type "protein_coding"; gene_name "Frmpd4"; transcript_type "protein_coding"; transcript_name "Frmpd4-204"; exon_number 15; exon_id "ENSMUSE00000403721.2"; level 2; protein_id "ENSMUSP00000107777.2"; transcript_support_level "5"; mgi_id "MGI:3042378"; tag "CAGE_supported_TSS"; tag "not_organism_supported"; tag "basic"; tag "appris_alternative_1"; havana_gene "OTTMUSG00000019574.1"; havana_transcript "OTTMUST00000046742.1";
chrX	HAVANA	exon	166261460	166262518	0	-	.	gene_id "ENSMUSG00000049176.17"; transcript_id "ENSMUST00000112146.9"; gene_type "protein_coding"; gene_name "Frmpd4"; transcript_type "protein_coding"; transcript_name "Frmpd4-202"; exon_number 15; exon_id "ENSMUSE00000403721.2"; level 2; protein_id "ENSMUSP00000107774.3"; transcript_support_level "1"; mgi_id "MGI:3042378"; tag "CAGE_supported_TSS"; tag "RNA_Seq_supported_only"; tag "basic"; tag "appris_principal_2"; havana_gene "OTTMUSG00000019574.1"; havana_transcript "OTTMUST00000181662.1";
chrX	HAVANA	CDS	166261460	166262518	0	-	2	gene_id "ENSMUSG00000049176.17"; transcript_id "ENSMUST00000112146.9"; gene_type "protein_coding"; gene_name "Frmpd4"; transcript_type "protein_coding"; transcript_name "Frmpd4-202"; exon_number 15; exon_id "ENSMUSE00000403721.2"; level 2; protein_id "ENSMUSP00000107774.3"; transcript_support_level "1"; mgi_id "MGI:3042378"; tag "CAGE_supported_TSS"; tag "RNA_Seq_supported_only"; tag "basic"; tag "appris_principal_2"; havana_gene "OTTMUSG00000019574.1"; havana_transcript "OTTMUST00000181662.1";
chrX	HAVANA	exon	166261460	166262518	0	-	.	gene_id "ENSMUSG00000049176.17"; transcript_id "ENSMUST00000238709.2"; gene_type "protein_coding"; gene_name "Frmpd4"; transcript_type "protein_coding"; transcript_name "Frmpd4-206"; exon_number 15; exon_id "ENSMUSE00000403721.2"; level 2; protein_id "ENSMUSP00000158713.2"; mgi_id "MGI:3042378"; tag "inferred_exon_combination"; tag "basic"; tag "Ensembl_canonical"; tag "GENCODE_Primary"; havana_gene "OTTMUSG00000019574.1"; havana_transcript "OTTMUST00000181663.1";
chrX	HAVANA	CDS	166261460	166262518	0	-	2	gene_id "ENSMUSG00000049176.17"; transcript_id "ENSMUST00000238709.2"; gene_type "protein_coding"; gene_name "Frmpd4"; transcript_type "protein_coding"; transcript_name "Frmpd4-206"; exon_number 15; exon_id "ENSMUSE00000403721.2"; level 2; protein_id "ENSMUSP00000158713.2"; mgi_id "MGI:3042378"; tag "inferred_exon_combination"; tag "basic"; tag "Ensembl_canonical"; tag "GENCODE_Primary"; havana_gene "OTTMUSG00000019574.1"; havana_transcript "OTTMUST00000181663.1";
chrX	HAVANA	exon	166261460	166262518	0	-	.	gene_id "ENSMUSG00000049176.17"; transcript_id "ENSMUST00000239138.2"; gene_type "protein_coding"; gene_name "Frmpd4"; transcript_type "protein_coding"; transcript_name "Frmpd4-207"; exon_number 16; exon_id "ENSMUSE00000403721.2"; level 2; protein_id "ENSMUSP00000159190.2"; mgi_id "MGI:3042378"; tag "basic"; tag "appris_alternative_2"; tag "CCDS"; ccdsid "CCDS41210.1"; havana_gene "OTTMUSG00000019574.1"; havana_transcript "OTTMUST00000181972.1";
chrX	HAVANA	CDS	166261460	166262518	0	-	2	gene_id "ENSMUSG00000049176.17"; transcript_id "ENSMUST00000239138.2"; gene_type "protein_coding"; gene_name "Frmpd4"; transcript_type "protein_coding"; transcript_name "Frmpd4-207"; exon_number 16; exon_id "ENSMUSE00000403721.2"; level 2; protein_id "ENSMUSP00000159190.2"; mgi_id "MGI:3042378"; tag "basic"; tag "appris_alternative_2"; tag "CCDS"; ccdsid "CCDS41210.1"; havana_gene "OTTMUSG00000019574.1"; havana_transcript "OTTMUST00000181972.1";
chrX	ENSEMBL_gcm37	exon	166261460	166262518	0.331285783568183	-	.	gene_id "ENSMUSG00000049176.17"; transcript_id "ENSMUSG00000049176.17_tx_15"; exon_id "chrX_166261460_166262518_-"; exonnum "18"; txlen "6330";
chrX	ENSEMBL_gcm37	exon	166261460	166262518	0.302491377907176	-	.	gene_id "ENSMUSG00000049176.17"; transcript_id "ENSMUSG00000049176.17_tx_16"; exon_id "chrX_166261460_166262518_-"; exonnum "17"; txlen "6233";
chrX	ENSEMBL_gcm37	exon	166261460	166262518	0.0153503493636628	-	.	gene_id "ENSMUSG00000049176.17"; transcript_id "ENSMUSG00000049176.17_tx_19"; exon_id "chrX_166261460_166262518_-"; exonnum "20"; txlen "6603";
chrX	HAVANA	exon	166269792	166269930	0	-	.	gene_id "ENSMUSG00000049176.17"; transcript_id "ENSMUST00000238211.2"; gene_type "protein_coding"; gene_name "Frmpd4"; transcript_type "protein_coding"; transcript_name "Frmpd4-205"; exon_number 14; exon_id "ENSMUSE00000542723.3"; level 2; protein_id "ENSMUSP00000158917.2"; mgi_id "MGI:3042378"; tag "basic"; tag "CCDS"; ccdsid "CCDS72470.1"; havana_gene "OTTMUSG00000019574.1"; havana_transcript "OTTMUST00000046743.1";
chrX	HAVANA	CDS	166269792	166269930	0	-	0	gene_id "ENSMUSG00000049176.17"; transcript_id "ENSMUST00000238211.2"; gene_type "protein_coding"; gene_name "Frmpd4"; transcript_type "protein_coding"; transcript_name "Frmpd4-205"; exon_number 14; exon_id "ENSMUSE00000542723.3"; level 2; protein_id "ENSMUSP00000158917.2"; mgi_id "MGI:3042378"; tag "basic"; tag "CCDS"; ccdsid "CCDS72470.1"; havana_gene "OTTMUSG00000019574.1"; havana_transcript "OTTMUST00000046743.1";
chrX	HAVANA	exon	166269792	166269930	0	-	.	gene_id "ENSMUSG00000049176.17"; transcript_id "ENSMUST00000112147.9"; gene_type "protein_coding"; gene_name "Frmpd4"; transcript_type "nonsense_mediated_decay"; transcript_name "Frmpd4-203"; exon_number 17; exon_id "ENSMUSE00001463323.2"; level 2; protein_id "ENSMUSP00000107775.3"; transcript_support_level "1"; mgi_id "MGI:3042378"; havana_gene "OTTMUSG00000019574.1"; havana_transcript "OTTMUST00000046901.1";
chrX	HAVANA	UTR	166269792	166269930	0	-	.	gene_id "ENSMUSG00000049176.17"; transcript_id "ENSMUST00000112147.9"; gene_type "protein_coding"; gene_name "Frmpd4"; transcript_type "nonsense_mediated_decay"; transcript_name "Frmpd4-203"; exon_number 17; exon_id "ENSMUSE00001463323.2"; level 2; protein_id "ENSMUSP00000107775.3"; transcript_support_level "1"; mgi_id "MGI:3042378"; havana_gene "OTTMUSG00000019574.1"; havana_transcript "OTTMUST00000046901.1";
chrX	ENSEMBL	exon	166269792	166269930	0	-	.	gene_id "ENSMUSG00000049176.17"; transcript_id "ENSMUST00000112145.3"; gene_type "protein_coding"; gene_name "Frmpd4"; transcript_type "protein_coding"; transcript_name "Frmpd4-201"; exon_number 14; exon_id "ENSMUSE00000542723.3"; level 3; protein_id "ENSMUSP00000107773.3"; transcript_support_level "1"; mgi_id "MGI:3042378"; tag "basic"; tag "appris_alternative_2"; tag "CCDS"; ccdsid "CCDS41210.1"; havana_gene "OTTMUSG00000019574.1";
chrX	ENSEMBL	CDS	166269792	166269930	0	-	0	gene_id "ENSMUSG00000049176.17"; transcript_id "ENSMUST00000112145.3"; gene_type "protein_coding"; gene_name "Frmpd4"; transcript_type "protein_coding"; transcript_name "Frmpd4-201"; exon_number 14; exon_id "ENSMUSE00000542723.3"; level 3; protein_id "ENSMUSP00000107773.3"; transcript_support_level "1"; mgi_id "MGI:3042378"; tag "basic"; tag "appris_alternative_2"; tag "CCDS"; ccdsid "CCDS41210.1"; havana_gene "OTTMUSG00000019574.1";
chrX	HAVANA	exon	166269792	166269930	0	-	.	gene_id "ENSMUSG00000049176.17"; transcript_id "ENSMUST00000112149.9"; gene_type "protein_coding"; gene_name "Frmpd4"; transcript_type "protein_coding"; transcript_name "Frmpd4-204"; exon_number 14; exon_id "ENSMUSE00000542723.3"; level 2; protein_id "ENSMUSP00000107777.2"; transcript_support_level "5"; mgi_id "MGI:3042378"; tag "CAGE_supported_TSS"; tag "not_organism_supported"; tag "basic"; tag "appris_alternative_1"; havana_gene "OTTMUSG00000019574.1"; havana_transcript "OTTMUST00000046742.1";
chrX	HAVANA	CDS	166269792	166269930	0	-	0	gene_id "ENSMUSG00000049176.17"; transcript_id "ENSMUST00000112149.9"; gene_type "protein_coding"; gene_name "Frmpd4"; transcript_type "protein_coding"; transcript_name "Frmpd4-204"; exon_number 14; exon_id "ENSMUSE00000542723.3"; level 2; protein_id "ENSMUSP00000107777.2"; transcript_support_level "5"; mgi_id "MGI:3042378"; tag "CAGE_supported_TSS"; tag "not_organism_supported"; tag "basic"; tag "appris_alternative_1"; havana_gene "OTTMUSG00000019574.1"; havana_transcript "OTTMUST00000046742.1";
chrX	HAVANA	exon	166269792	166269930	0	-	.	gene_id "ENSMUSG00000049176.17"; transcript_id "ENSMUST00000112146.9"; gene_type "protein_coding"; gene_name "Frmpd4"; transcript_type "protein_coding"; transcript_name "Frmpd4-202"; exon_number 14; exon_id "ENSMUSE00000542723.3"; level 2; protein_id "ENSMUSP00000107774.3"; transcript_support_level "1"; mgi_id "MGI:3042378"; tag "CAGE_supported_TSS"; tag "RNA_Seq_supported_only"; tag "basic"; tag "appris_principal_2"; havana_gene "OTTMUSG00000019574.1"; havana_transcript "OTTMUST00000181662.1";
chrX	HAVANA	CDS	166269792	166269930	0	-	0	gene_id "ENSMUSG00000049176.17"; transcript_id "ENSMUST00000112146.9"; gene_type "protein_coding"; gene_name "Frmpd4"; transcript_type "protein_coding"; transcript_name "Frmpd4-202"; exon_number 14; exon_id "ENSMUSE00000542723.3"; level 2; protein_id "ENSMUSP00000107774.3"; transcript_support_level "1"; mgi_id "MGI:3042378"; tag "CAGE_supported_TSS"; tag "RNA_Seq_supported_only"; tag "basic"; tag "appris_principal_2"; havana_gene "OTTMUSG00000019574.1"; havana_transcript "OTTMUST00000181662.1";
chrX	HAVANA	exon	166269792	166269930	0	-	.	gene_id "ENSMUSG00000049176.17"; transcript_id "ENSMUST00000238709.2"; gene_type "protein_coding"; gene_name "Frmpd4"; transcript_type "protein_coding"; transcript_name "Frmpd4-206"; exon_number 14; exon_id "ENSMUSE00000542723.3"; level 2; protein_id "ENSMUSP00000158713.2"; mgi_id "MGI:3042378"; tag "inferred_exon_combination"; tag "basic"; tag "Ensembl_canonical"; tag "GENCODE_Primary"; havana_gene "OTTMUSG00000019574.1"; havana_transcript "OTTMUST00000181663.1";
chrX	HAVANA	CDS	166269792	166269930	0	-	0	gene_id "ENSMUSG00000049176.17"; transcript_id "ENSMUST00000238709.2"; gene_type "protein_coding"; gene_name "Frmpd4"; transcript_type "protein_coding"; transcript_name "Frmpd4-206"; exon_number 14; exon_id "ENSMUSE00000542723.3"; level 2; protein_id "ENSMUSP00000158713.2"; mgi_id "MGI:3042378"; tag "inferred_exon_combination"; tag "basic"; tag "Ensembl_canonical"; tag "GENCODE_Primary"; havana_gene "OTTMUSG00000019574.1"; havana_transcript "OTTMUST00000181663.1";
chrX	HAVANA	exon	166269792	166269930	0	-	.	gene_id "ENSMUSG00000049176.17"; transcript_id "ENSMUST00000239138.2"; gene_type "protein_coding"; gene_name "Frmpd4"; transcript_type "protein_coding"; transcript_name "Frmpd4-207"; exon_number 15; exon_id "ENSMUSE00000542723.3"; level 2; protein_id "ENSMUSP00000159190.2"; mgi_id "MGI:3042378"; tag "basic"; tag "appris_alternative_2"; tag "CCDS"; ccdsid "CCDS41210.1"; havana_gene "OTTMUSG00000019574.1"; havana_transcript "OTTMUST00000181972.1";
chrX	HAVANA	CDS	166269792	166269930	0	-	0	gene_id "ENSMUSG00000049176.17"; transcript_id "ENSMUST00000239138.2"; gene_type "protein_coding"; gene_name "Frmpd4"; transcript_type "protein_coding"; transcript_name "Frmpd4-207"; exon_number 15; exon_id "ENSMUSE00000542723.3"; level 2; protein_id "ENSMUSP00000159190.2"; mgi_id "MGI:3042378"; tag "basic"; tag "appris_alternative_2"; tag "CCDS"; ccdsid "CCDS41210.1"; havana_gene "OTTMUSG00000019574.1"; havana_transcript "OTTMUST00000181972.1";
chrX	ENSEMBL_gcm37	exon	166269792	166269930	0.331285783568183	-	.	gene_id "ENSMUSG00000049176.17"; transcript_id "ENSMUSG00000049176.17_tx_15"; exon_id "chrX_166269792_166269930_-"; exonnum "17"; txlen "6330";
chrX	ENSEMBL_gcm37	exon	166269792	166269930	0.302491377907176	-	.	gene_id "ENSMUSG00000049176.17"; transcript_id "ENSMUSG00000049176.17_tx_16"; exon_id "chrX_166269792_166269930_-"; exonnum "16"; txlen "6233";
chrX	ENSEMBL_gcm37	exon	166269792	166269930	0.0153503493636628	-	.	gene_id "ENSMUSG00000049176.17"; transcript_id "ENSMUSG00000049176.17_tx_19"; exon_id "chrX_166269792_166269930_-"; exonnum "19"; txlen "6603";
chrX	HAVANA	exon	166271983	166272165	0	-	.	gene_id "ENSMUSG00000049176.17"; transcript_id "ENSMUST00000238211.2"; gene_type "protein_coding"; gene_name "Frmpd4"; transcript_type "protein_coding"; transcript_name "Frmpd4-205"; exon_number 13; exon_id "ENSMUSE00000542724.3"; level 2; protein_id "ENSMUSP00000158917.2"; mgi_id "MGI:3042378"; tag "basic"; tag "CCDS"; ccdsid "CCDS72470.1"; havana_gene "OTTMUSG00000019574.1"; havana_transcript "OTTMUST00000046743.1";
chrX	HAVANA	CDS	166271983	166272165	0	-	0	gene_id "ENSMUSG00000049176.17"; transcript_id "ENSMUST00000238211.2"; gene_type "protein_coding"; gene_name "Frmpd4"; transcript_type "protein_coding"; transcript_name "Frmpd4-205"; exon_number 13; exon_id "ENSMUSE00000542724.3"; level 2; protein_id "ENSMUSP00000158917.2"; mgi_id "MGI:3042378"; tag "basic"; tag "CCDS"; ccdsid "CCDS72470.1"; havana_gene "OTTMUSG00000019574.1"; havana_transcript "OTTMUST00000046743.1";
chrX	HAVANA	exon	166271983	166272165	0	-	.	gene_id "ENSMUSG00000049176.17"; transcript_id "ENSMUST00000112147.9"; gene_type "protein_coding"; gene_name "Frmpd4"; transcript_type "nonsense_mediated_decay"; transcript_name "Frmpd4-203"; exon_number 16; exon_id "ENSMUSE00001463432.2"; level 2; protein_id "ENSMUSP00000107775.3"; transcript_support_level "1"; mgi_id "MGI:3042378"; havana_gene "OTTMUSG00000019574.1"; havana_transcript "OTTMUST00000046901.1";
chrX	HAVANA	UTR	166271983	166272165	0	-	.	gene_id "ENSMUSG00000049176.17"; transcript_id "ENSMUST00000112147.9"; gene_type "protein_coding"; gene_name "Frmpd4"; transcript_type "nonsense_mediated_decay"; transcript_name "Frmpd4-203"; exon_number 16; exon_id "ENSMUSE00001463432.2"; level 2; protein_id "ENSMUSP00000107775.3"; transcript_support_level "1"; mgi_id "MGI:3042378"; havana_gene "OTTMUSG00000019574.1"; havana_transcript "OTTMUST00000046901.1";
chrX	ENSEMBL	exon	166271983	166272165	0	-	.	gene_id "ENSMUSG00000049176.17"; transcript_id "ENSMUST00000112145.3"; gene_type "protein_coding"; gene_name "Frmpd4"; transcript_type "protein_coding"; transcript_name "Frmpd4-201"; exon_number 13; exon_id "ENSMUSE00000542724.3"; level 3; protein_id "ENSMUSP00000107773.3"; transcript_support_level "1"; mgi_id "MGI:3042378"; tag "basic"; tag "appris_alternative_2"; tag "CCDS"; ccdsid "CCDS41210.1"; havana_gene "OTTMUSG00000019574.1";
chrX	ENSEMBL	CDS	166271983	166272165	0	-	0	gene_id "ENSMUSG00000049176.17"; transcript_id "ENSMUST00000112145.3"; gene_type "protein_coding"; gene_name "Frmpd4"; transcript_type "protein_coding"; transcript_name "Frmpd4-201"; exon_number 13; exon_id "ENSMUSE00000542724.3"; level 3; protein_id "ENSMUSP00000107773.3"; transcript_support_level "1"; mgi_id "MGI:3042378"; tag "basic"; tag "appris_alternative_2"; tag "CCDS"; ccdsid "CCDS41210.1"; havana_gene "OTTMUSG00000019574.1";
chrX	HAVANA	exon	166271983	166272165	0	-	.	gene_id "ENSMUSG00000049176.17"; transcript_id "ENSMUST00000112149.9"; gene_type "protein_coding"; gene_name "Frmpd4"; transcript_type "protein_coding"; transcript_name "Frmpd4-204"; exon_number 13; exon_id "ENSMUSE00000542724.3"; level 2; protein_id "ENSMUSP00000107777.2"; transcript_support_level "5"; mgi_id "MGI:3042378"; tag "CAGE_supported_TSS"; tag "not_organism_supported"; tag "basic"; tag "appris_alternative_1"; havana_gene "OTTMUSG00000019574.1"; havana_transcript "OTTMUST00000046742.1";
chrX	HAVANA	CDS	166271983	166272165	0	-	0	gene_id "ENSMUSG00000049176.17"; transcript_id "ENSMUST00000112149.9"; gene_type "protein_coding"; gene_name "Frmpd4"; transcript_type "protein_coding"; transcript_name "Frmpd4-204"; exon_number 13; exon_id "ENSMUSE00000542724.3"; level 2; protein_id "ENSMUSP00000107777.2"; transcript_support_level "5"; mgi_id "MGI:3042378"; tag "CAGE_supported_TSS"; tag "not_organism_supported"; tag "basic"; tag "appris_alternative_1"; havana_gene "OTTMUSG00000019574.1"; havana_transcript "OTTMUST00000046742.1";
chrX	HAVANA	exon	166271983	166272165	0	-	.	gene_id "ENSMUSG00000049176.17"; transcript_id "ENSMUST00000112146.9"; gene_type "protein_coding"; gene_name "Frmpd4"; transcript_type "protein_coding"; transcript_name "Frmpd4-202"; exon_number 13; exon_id "ENSMUSE00000542724.3"; level 2; protein_id "ENSMUSP00000107774.3"; transcript_support_level "1"; mgi_id "MGI:3042378"; tag "CAGE_supported_TSS"; tag "RNA_Seq_supported_only"; tag "basic"; tag "appris_principal_2"; havana_gene "OTTMUSG00000019574.1"; havana_transcript "OTTMUST00000181662.1";
chrX	HAVANA	CDS	166271983	166272165	0	-	0	gene_id "ENSMUSG00000049176.17"; transcript_id "ENSMUST00000112146.9"; gene_type "protein_coding"; gene_name "Frmpd4"; transcript_type "protein_coding"; transcript_name "Frmpd4-202"; exon_number 13; exon_id "ENSMUSE00000542724.3"; level 2; protein_id "ENSMUSP00000107774.3"; transcript_support_level "1"; mgi_id "MGI:3042378"; tag "CAGE_supported_TSS"; tag "RNA_Seq_supported_only"; tag "basic"; tag "appris_principal_2"; havana_gene "OTTMUSG00000019574.1"; havana_transcript "OTTMUST00000181662.1";
chrX	HAVANA	exon	166271983	166272165	0	-	.	gene_id "ENSMUSG00000049176.17"; transcript_id "ENSMUST00000238709.2"; gene_type "protein_coding"; gene_name "Frmpd4"; transcript_type "protein_coding"; transcript_name "Frmpd4-206"; exon_number 13; exon_id "ENSMUSE00000542724.3"; level 2; protein_id "ENSMUSP00000158713.2"; mgi_id "MGI:3042378"; tag "inferred_exon_combination"; tag "basic"; tag "Ensembl_canonical"; tag "GENCODE_Primary"; havana_gene "OTTMUSG00000019574.1"; havana_transcript "OTTMUST00000181663.1";
chrX	HAVANA	CDS	166271983	166272165	0	-	0	gene_id "ENSMUSG00000049176.17"; transcript_id "ENSMUST00000238709.2"; gene_type "protein_coding"; gene_name "Frmpd4"; transcript_type "protein_coding"; transcript_name "Frmpd4-206"; exon_number 13; exon_id "ENSMUSE00000542724.3"; level 2; protein_id "ENSMUSP00000158713.2"; mgi_id "MGI:3042378"; tag "inferred_exon_combination"; tag "basic"; tag "Ensembl_canonical"; tag "GENCODE_Primary"; havana_gene "OTTMUSG00000019574.1"; havana_transcript "OTTMUST00000181663.1";
chrX	HAVANA	exon	166271983	166272165	0	-	.	gene_id "ENSMUSG00000049176.17"; transcript_id "ENSMUST00000239138.2"; gene_type "protein_coding"; gene_name "Frmpd4"; transcript_type "protein_coding"; transcript_name "Frmpd4-207"; exon_number 14; exon_id "ENSMUSE00000542724.3"; level 2; protein_id "ENSMUSP00000159190.2"; mgi_id "MGI:3042378"; tag "basic"; tag "appris_alternative_2"; tag "CCDS"; ccdsid "CCDS41210.1"; havana_gene "OTTMUSG00000019574.1"; havana_transcript "OTTMUST00000181972.1";
chrX	HAVANA	CDS	166271983	166272165	0	-	0	gene_id "ENSMUSG00000049176.17"; transcript_id "ENSMUST00000239138.2"; gene_type "protein_coding"; gene_name "Frmpd4"; transcript_type "protein_coding"; transcript_name "Frmpd4-207"; exon_number 14; exon_id "ENSMUSE00000542724.3"; level 2; protein_id "ENSMUSP00000159190.2"; mgi_id "MGI:3042378"; tag "basic"; tag "appris_alternative_2"; tag "CCDS"; ccdsid "CCDS41210.1"; havana_gene "OTTMUSG00000019574.1"; havana_transcript "OTTMUST00000181972.1";
chrX	ENSEMBL_gcm37	exon	166271983	166272165	0.331285783568183	-	.	gene_id "ENSMUSG00000049176.17"; transcript_id "ENSMUSG00000049176.17_tx_15"; exon_id "chrX_166271983_166272165_-"; exonnum "16"; txlen "6330";
chrX	ENSEMBL_gcm37	exon	166271983	166272165	0.302491377907176	-	.	gene_id "ENSMUSG00000049176.17"; transcript_id "ENSMUSG00000049176.17_tx_16"; exon_id "chrX_166271983_166272165_-"; exonnum "15"; txlen "6233";
chrX	ENSEMBL_gcm37	exon	166271983	166272165	0.0153503493636628	-	.	gene_id "ENSMUSG00000049176.17"; transcript_id "ENSMUSG00000049176.17_tx_19"; exon_id "chrX_166271983_166272165_-"; exonnum "18"; txlen "6603";
chrX	HAVANA	exon	166272695	166272784	0	-	.	gene_id "ENSMUSG00000049176.17"; transcript_id "ENSMUST00000238211.2"; gene_type "protein_coding"; gene_name "Frmpd4"; transcript_type "protein_coding"; transcript_name "Frmpd4-205"; exon_number 12; exon_id "ENSMUSE00000405540.5"; level 2; protein_id "ENSMUSP00000158917.2"; mgi_id "MGI:3042378"; tag "basic"; tag "CCDS"; ccdsid "CCDS72470.1"; havana_gene "OTTMUSG00000019574.1"; havana_transcript "OTTMUST00000046743.1";
chrX	HAVANA	CDS	166272695	166272784	0	-	0	gene_id "ENSMUSG00000049176.17"; transcript_id "ENSMUST00000238211.2"; gene_type "protein_coding"; gene_name "Frmpd4"; transcript_type "protein_coding"; transcript_name "Frmpd4-205"; exon_number 12; exon_id "ENSMUSE00000405540.5"; level 2; protein_id "ENSMUSP00000158917.2"; mgi_id "MGI:3042378"; tag "basic"; tag "CCDS"; ccdsid "CCDS72470.1"; havana_gene "OTTMUSG00000019574.1"; havana_transcript "OTTMUST00000046743.1";
chrX	HAVANA	exon	166272695	166272784	0	-	.	gene_id "ENSMUSG00000049176.17"; transcript_id "ENSMUST00000112147.9"; gene_type "protein_coding"; gene_name "Frmpd4"; transcript_type "nonsense_mediated_decay"; transcript_name "Frmpd4-203"; exon_number 15; exon_id "ENSMUSE00001463569.2"; level 2; protein_id "ENSMUSP00000107775.3"; transcript_support_level "1"; mgi_id "MGI:3042378"; havana_gene "OTTMUSG00000019574.1"; havana_transcript "OTTMUST00000046901.1";
chrX	HAVANA	UTR	166272695	166272784	0	-	.	gene_id "ENSMUSG00000049176.17"; transcript_id "ENSMUST00000112147.9"; gene_type "protein_coding"; gene_name "Frmpd4"; transcript_type "nonsense_mediated_decay"; transcript_name "Frmpd4-203"; exon_number 15; exon_id "ENSMUSE00001463569.2"; level 2; protein_id "ENSMUSP00000107775.3"; transcript_support_level "1"; mgi_id "MGI:3042378"; havana_gene "OTTMUSG00000019574.1"; havana_transcript "OTTMUST00000046901.1";
chrX	ENSEMBL	exon	166272695	166272784	0	-	.	gene_id "ENSMUSG00000049176.17"; transcript_id "ENSMUST00000112145.3"; gene_type "protein_coding"; gene_name "Frmpd4"; transcript_type "protein_coding"; transcript_name "Frmpd4-201"; exon_number 12; exon_id "ENSMUSE00000405540.5"; level 3; protein_id "ENSMUSP00000107773.3"; transcript_support_level "1"; mgi_id "MGI:3042378"; tag "basic"; tag "appris_alternative_2"; tag "CCDS"; ccdsid "CCDS41210.1"; havana_gene "OTTMUSG00000019574.1";
chrX	ENSEMBL	CDS	166272695	166272784	0	-	0	gene_id "ENSMUSG00000049176.17"; transcript_id "ENSMUST00000112145.3"; gene_type "protein_coding"; gene_name "Frmpd4"; transcript_type "protein_coding"; transcript_name "Frmpd4-201"; exon_number 12; exon_id "ENSMUSE00000405540.5"; level 3; protein_id "ENSMUSP00000107773.3"; transcript_support_level "1"; mgi_id "MGI:3042378"; tag "basic"; tag "appris_alternative_2"; tag "CCDS"; ccdsid "CCDS41210.1"; havana_gene "OTTMUSG00000019574.1";
chrX	HAVANA	exon	166272695	166272784	0	-	.	gene_id "ENSMUSG00000049176.17"; transcript_id "ENSMUST00000112149.9"; gene_type "protein_coding"; gene_name "Frmpd4"; transcript_type "protein_coding"; transcript_name "Frmpd4-204"; exon_number 12; exon_id "ENSMUSE00000405540.5"; level 2; protein_id "ENSMUSP00000107777.2"; transcript_support_level "5"; mgi_id "MGI:3042378"; tag "CAGE_supported_TSS"; tag "not_organism_supported"; tag "basic"; tag "appris_alternative_1"; havana_gene "OTTMUSG00000019574.1"; havana_transcript "OTTMUST00000046742.1";
chrX	HAVANA	CDS	166272695	166272784	0	-	0	gene_id "ENSMUSG00000049176.17"; transcript_id "ENSMUST00000112149.9"; gene_type "protein_coding"; gene_name "Frmpd4"; transcript_type "protein_coding"; transcript_name "Frmpd4-204"; exon_number 12; exon_id "ENSMUSE00000405540.5"; level 2; protein_id "ENSMUSP00000107777.2"; transcript_support_level "5"; mgi_id "MGI:3042378"; tag "CAGE_supported_TSS"; tag "not_organism_supported"; tag "basic"; tag "appris_alternative_1"; havana_gene "OTTMUSG00000019574.1"; havana_transcript "OTTMUST00000046742.1";
chrX	HAVANA	exon	166272695	166272784	0	-	.	gene_id "ENSMUSG00000049176.17"; transcript_id "ENSMUST00000112146.9"; gene_type "protein_coding"; gene_name "Frmpd4"; transcript_type "protein_coding"; transcript_name "Frmpd4-202"; exon_number 12; exon_id "ENSMUSE00000405540.5"; level 2; protein_id "ENSMUSP00000107774.3"; transcript_support_level "1"; mgi_id "MGI:3042378"; tag "CAGE_supported_TSS"; tag "RNA_Seq_supported_only"; tag "basic"; tag "appris_principal_2"; havana_gene "OTTMUSG00000019574.1"; havana_transcript "OTTMUST00000181662.1";
chrX	HAVANA	CDS	166272695	166272784	0	-	0	gene_id "ENSMUSG00000049176.17"; transcript_id "ENSMUST00000112146.9"; gene_type "protein_coding"; gene_name "Frmpd4"; transcript_type "protein_coding"; transcript_name "Frmpd4-202"; exon_number 12; exon_id "ENSMUSE00000405540.5"; level 2; protein_id "ENSMUSP00000107774.3"; transcript_support_level "1"; mgi_id "MGI:3042378"; tag "CAGE_supported_TSS"; tag "RNA_Seq_supported_only"; tag "basic"; tag "appris_principal_2"; havana_gene "OTTMUSG00000019574.1"; havana_transcript "OTTMUST00000181662.1";
chrX	HAVANA	exon	166272695	166272784	0	-	.	gene_id "ENSMUSG00000049176.17"; transcript_id "ENSMUST00000238709.2"; gene_type "protein_coding"; gene_name "Frmpd4"; transcript_type "protein_coding"; transcript_name "Frmpd4-206"; exon_number 12; exon_id "ENSMUSE00000405540.5"; level 2; protein_id "ENSMUSP00000158713.2"; mgi_id "MGI:3042378"; tag "inferred_exon_combination"; tag "basic"; tag "Ensembl_canonical"; tag "GENCODE_Primary"; havana_gene "OTTMUSG00000019574.1"; havana_transcript "OTTMUST00000181663.1";
chrX	HAVANA	CDS	166272695	166272784	0	-	0	gene_id "ENSMUSG00000049176.17"; transcript_id "ENSMUST00000238709.2"; gene_type "protein_coding"; gene_name "Frmpd4"; transcript_type "protein_coding"; transcript_name "Frmpd4-206"; exon_number 12; exon_id "ENSMUSE00000405540.5"; level 2; protein_id "ENSMUSP00000158713.2"; mgi_id "MGI:3042378"; tag "inferred_exon_combination"; tag "basic"; tag "Ensembl_canonical"; tag "GENCODE_Primary"; havana_gene "OTTMUSG00000019574.1"; havana_transcript "OTTMUST00000181663.1";
chrX	HAVANA	exon	166272695	166272784	0	-	.	gene_id "ENSMUSG00000049176.17"; transcript_id "ENSMUST00000239138.2"; gene_type "protein_coding"; gene_name "Frmpd4"; transcript_type "protein_coding"; transcript_name "Frmpd4-207"; exon_number 13; exon_id "ENSMUSE00000405540.5"; level 2; protein_id "ENSMUSP00000159190.2"; mgi_id "MGI:3042378"; tag "basic"; tag "appris_alternative_2"; tag "CCDS"; ccdsid "CCDS41210.1"; havana_gene "OTTMUSG00000019574.1"; havana_transcript "OTTMUST00000181972.1";
chrX	HAVANA	CDS	166272695	166272784	0	-	0	gene_id "ENSMUSG00000049176.17"; transcript_id "ENSMUST00000239138.2"; gene_type "protein_coding"; gene_name "Frmpd4"; transcript_type "protein_coding"; transcript_name "Frmpd4-207"; exon_number 13; exon_id "ENSMUSE00000405540.5"; level 2; protein_id "ENSMUSP00000159190.2"; mgi_id "MGI:3042378"; tag "basic"; tag "appris_alternative_2"; tag "CCDS"; ccdsid "CCDS41210.1"; havana_gene "OTTMUSG00000019574.1"; havana_transcript "OTTMUST00000181972.1";
chrX	ENSEMBL_gcm37	exon	166272695	166272784	0.331285783568183	-	.	gene_id "ENSMUSG00000049176.17"; transcript_id "ENSMUSG00000049176.17_tx_15"; exon_id "chrX_166272695_166272784_-"; exonnum "15"; txlen "6330";
chrX	ENSEMBL_gcm37	exon	166272695	166272784	0.302491377907176	-	.	gene_id "ENSMUSG00000049176.17"; transcript_id "ENSMUSG00000049176.17_tx_16"; exon_id "chrX_166272695_166272784_-"; exonnum "14"; txlen "6233";
chrX	ENSEMBL_gcm37	exon	166272695	166272784	0.0153503493636628	-	.	gene_id "ENSMUSG00000049176.17"; transcript_id "ENSMUSG00000049176.17_tx_19"; exon_id "chrX_166272695_166272784_-"; exonnum "17"; txlen "6603";
chrX	HAVANA	exon	166275869	166275995	0	-	.	gene_id "ENSMUSG00000049176.17"; transcript_id "ENSMUST00000238211.2"; gene_type "protein_coding"; gene_name "Frmpd4"; transcript_type "protein_coding"; transcript_name "Frmpd4-205"; exon_number 11; exon_id "ENSMUSE00000367494.4"; level 2; protein_id "ENSMUSP00000158917.2"; mgi_id "MGI:3042378"; tag "basic"; tag "CCDS"; ccdsid "CCDS72470.1"; havana_gene "OTTMUSG00000019574.1"; havana_transcript "OTTMUST00000046743.1";
chrX	HAVANA	CDS	166275869	166275995	0	-	1	gene_id "ENSMUSG00000049176.17"; transcript_id "ENSMUST00000238211.2"; gene_type "protein_coding"; gene_name "Frmpd4"; transcript_type "protein_coding"; transcript_name "Frmpd4-205"; exon_number 11; exon_id "ENSMUSE00000367494.4"; level 2; protein_id "ENSMUSP00000158917.2"; mgi_id "MGI:3042378"; tag "basic"; tag "CCDS"; ccdsid "CCDS72470.1"; havana_gene "OTTMUSG00000019574.1"; havana_transcript "OTTMUST00000046743.1";
chrX	HAVANA	exon	166275869	166275995	0	-	.	gene_id "ENSMUSG00000049176.17"; transcript_id "ENSMUST00000112147.9"; gene_type "protein_coding"; gene_name "Frmpd4"; transcript_type "nonsense_mediated_decay"; transcript_name "Frmpd4-203"; exon_number 14; exon_id "ENSMUSE00001464634.2"; level 2; protein_id "ENSMUSP00000107775.3"; transcript_support_level "1"; mgi_id "MGI:3042378"; havana_gene "OTTMUSG00000019574.1"; havana_transcript "OTTMUST00000046901.1";
chrX	HAVANA	UTR	166275869	166275995	0	-	.	gene_id "ENSMUSG00000049176.17"; transcript_id "ENSMUST00000112147.9"; gene_type "protein_coding"; gene_name "Frmpd4"; transcript_type "nonsense_mediated_decay"; transcript_name "Frmpd4-203"; exon_number 14; exon_id "ENSMUSE00001464634.2"; level 2; protein_id "ENSMUSP00000107775.3"; transcript_support_level "1"; mgi_id "MGI:3042378"; havana_gene "OTTMUSG00000019574.1"; havana_transcript "OTTMUST00000046901.1";
chrX	ENSEMBL	exon	166275869	166275995	0	-	.	gene_id "ENSMUSG00000049176.17"; transcript_id "ENSMUST00000112145.3"; gene_type "protein_coding"; gene_name "Frmpd4"; transcript_type "protein_coding"; transcript_name "Frmpd4-201"; exon_number 11; exon_id "ENSMUSE00000367494.4"; level 3; protein_id "ENSMUSP00000107773.3"; transcript_support_level "1"; mgi_id "MGI:3042378"; tag "basic"; tag "appris_alternative_2"; tag "CCDS"; ccdsid "CCDS41210.1"; havana_gene "OTTMUSG00000019574.1";
chrX	ENSEMBL	CDS	166275869	166275995	0	-	1	gene_id "ENSMUSG00000049176.17"; transcript_id "ENSMUST00000112145.3"; gene_type "protein_coding"; gene_name "Frmpd4"; transcript_type "protein_coding"; transcript_name "Frmpd4-201"; exon_number 11; exon_id "ENSMUSE00000367494.4"; level 3; protein_id "ENSMUSP00000107773.3"; transcript_support_level "1"; mgi_id "MGI:3042378"; tag "basic"; tag "appris_alternative_2"; tag "CCDS"; ccdsid "CCDS41210.1"; havana_gene "OTTMUSG00000019574.1";
chrX	HAVANA	exon	166275869	166275995	0	-	.	gene_id "ENSMUSG00000049176.17"; transcript_id "ENSMUST00000112149.9"; gene_type "protein_coding"; gene_name "Frmpd4"; transcript_type "protein_coding"; transcript_name "Frmpd4-204"; exon_number 11; exon_id "ENSMUSE00000367494.4"; level 2; protein_id "ENSMUSP00000107777.2"; transcript_support_level "5"; mgi_id "MGI:3042378"; tag "CAGE_supported_TSS"; tag "not_organism_supported"; tag "basic"; tag "appris_alternative_1"; havana_gene "OTTMUSG00000019574.1"; havana_transcript "OTTMUST00000046742.1";
chrX	HAVANA	CDS	166275869	166275995	0	-	1	gene_id "ENSMUSG00000049176.17"; transcript_id "ENSMUST00000112149.9"; gene_type "protein_coding"; gene_name "Frmpd4"; transcript_type "protein_coding"; transcript_name "Frmpd4-204"; exon_number 11; exon_id "ENSMUSE00000367494.4"; level 2; protein_id "ENSMUSP00000107777.2"; transcript_support_level "5"; mgi_id "MGI:3042378"; tag "CAGE_supported_TSS"; tag "not_organism_supported"; tag "basic"; tag "appris_alternative_1"; havana_gene "OTTMUSG00000019574.1"; havana_transcript "OTTMUST00000046742.1";
chrX	HAVANA	exon	166275869	166275995	0	-	.	gene_id "ENSMUSG00000049176.17"; transcript_id "ENSMUST00000112146.9"; gene_type "protein_coding"; gene_name "Frmpd4"; transcript_type "protein_coding"; transcript_name "Frmpd4-202"; exon_number 11; exon_id "ENSMUSE00000367494.4"; level 2; protein_id "ENSMUSP00000107774.3"; transcript_support_level "1"; mgi_id "MGI:3042378"; tag "CAGE_supported_TSS"; tag "RNA_Seq_supported_only"; tag "basic"; tag "appris_principal_2"; havana_gene "OTTMUSG00000019574.1"; havana_transcript "OTTMUST00000181662.1";
chrX	HAVANA	CDS	166275869	166275995	0	-	1	gene_id "ENSMUSG00000049176.17"; transcript_id "ENSMUST00000112146.9"; gene_type "protein_coding"; gene_name "Frmpd4"; transcript_type "protein_coding"; transcript_name "Frmpd4-202"; exon_number 11; exon_id "ENSMUSE00000367494.4"; level 2; protein_id "ENSMUSP00000107774.3"; transcript_support_level "1"; mgi_id "MGI:3042378"; tag "CAGE_supported_TSS"; tag "RNA_Seq_supported_only"; tag "basic"; tag "appris_principal_2"; havana_gene "OTTMUSG00000019574.1"; havana_transcript "OTTMUST00000181662.1";
chrX	HAVANA	exon	166275869	166275995	0	-	.	gene_id "ENSMUSG00000049176.17"; transcript_id "ENSMUST00000238709.2"; gene_type "protein_coding"; gene_name "Frmpd4"; transcript_type "protein_coding"; transcript_name "Frmpd4-206"; exon_number 11; exon_id "ENSMUSE00000367494.4"; level 2; protein_id "ENSMUSP00000158713.2"; mgi_id "MGI:3042378"; tag "inferred_exon_combination"; tag "basic"; tag "Ensembl_canonical"; tag "GENCODE_Primary"; havana_gene "OTTMUSG00000019574.1"; havana_transcript "OTTMUST00000181663.1";
chrX	HAVANA	CDS	166275869	166275995	0	-	1	gene_id "ENSMUSG00000049176.17"; transcript_id "ENSMUST00000238709.2"; gene_type "protein_coding"; gene_name "Frmpd4"; transcript_type "protein_coding"; transcript_name "Frmpd4-206"; exon_number 11; exon_id "ENSMUSE00000367494.4"; level 2; protein_id "ENSMUSP00000158713.2"; mgi_id "MGI:3042378"; tag "inferred_exon_combination"; tag "basic"; tag "Ensembl_canonical"; tag "GENCODE_Primary"; havana_gene "OTTMUSG00000019574.1"; havana_transcript "OTTMUST00000181663.1";
chrX	HAVANA	exon	166275869	166275995	0	-	.	gene_id "ENSMUSG00000049176.17"; transcript_id "ENSMUST00000239138.2"; gene_type "protein_coding"; gene_name "Frmpd4"; transcript_type "protein_coding"; transcript_name "Frmpd4-207"; exon_number 12; exon_id "ENSMUSE00000367494.4"; level 2; protein_id "ENSMUSP00000159190.2"; mgi_id "MGI:3042378"; tag "basic"; tag "appris_alternative_2"; tag "CCDS"; ccdsid "CCDS41210.1"; havana_gene "OTTMUSG00000019574.1"; havana_transcript "OTTMUST00000181972.1";
chrX	HAVANA	CDS	166275869	166275995	0	-	1	gene_id "ENSMUSG00000049176.17"; transcript_id "ENSMUST00000239138.2"; gene_type "protein_coding"; gene_name "Frmpd4"; transcript_type "protein_coding"; transcript_name "Frmpd4-207"; exon_number 12; exon_id "ENSMUSE00000367494.4"; level 2; protein_id "ENSMUSP00000159190.2"; mgi_id "MGI:3042378"; tag "basic"; tag "appris_alternative_2"; tag "CCDS"; ccdsid "CCDS41210.1"; havana_gene "OTTMUSG00000019574.1"; havana_transcript "OTTMUST00000181972.1";
chrX	ENSEMBL_gcm37	exon	166275869	166275995	0.331285783568183	-	.	gene_id "ENSMUSG00000049176.17"; transcript_id "ENSMUSG00000049176.17_tx_15"; exon_id "chrX_166275869_166275995_-"; exonnum "14"; txlen "6330";
chrX	ENSEMBL_gcm37	exon	166275869	166275995	0.302491377907176	-	.	gene_id "ENSMUSG00000049176.17"; transcript_id "ENSMUSG00000049176.17_tx_16"; exon_id "chrX_166275869_166275995_-"; exonnum "13"; txlen "6233";
chrX	ENSEMBL_gcm37	exon	166275869	166275995	0.0153503493636628	-	.	gene_id "ENSMUSG00000049176.17"; transcript_id "ENSMUSG00000049176.17_tx_19"; exon_id "chrX_166275869_166275995_-"; exonnum "16"; txlen "6603";
chrX	HAVANA	exon	166280809	166280945	0	-	.	gene_id "ENSMUSG00000049176.17"; transcript_id "ENSMUST00000238211.2"; gene_type "protein_coding"; gene_name "Frmpd4"; transcript_type "protein_coding"; transcript_name "Frmpd4-205"; exon_number 10; exon_id "ENSMUSE00000402906.2"; level 2; protein_id "ENSMUSP00000158917.2"; mgi_id "MGI:3042378"; tag "basic"; tag "CCDS"; ccdsid "CCDS72470.1"; havana_gene "OTTMUSG00000019574.1"; havana_transcript "OTTMUST00000046743.1";
chrX	HAVANA	CDS	166280809	166280945	0	-	0	gene_id "ENSMUSG00000049176.17"; transcript_id "ENSMUST00000238211.2"; gene_type "protein_coding"; gene_name "Frmpd4"; transcript_type "protein_coding"; transcript_name "Frmpd4-205"; exon_number 10; exon_id "ENSMUSE00000402906.2"; level 2; protein_id "ENSMUSP00000158917.2"; mgi_id "MGI:3042378"; tag "basic"; tag "CCDS"; ccdsid "CCDS72470.1"; havana_gene "OTTMUSG00000019574.1"; havana_transcript "OTTMUST00000046743.1";
chrX	HAVANA	exon	166280809	166280945	0	-	.	gene_id "ENSMUSG00000049176.17"; transcript_id "ENSMUST00000112147.9"; gene_type "protein_coding"; gene_name "Frmpd4"; transcript_type "nonsense_mediated_decay"; transcript_name "Frmpd4-203"; exon_number 13; exon_id "ENSMUSE00001464444.2"; level 2; protein_id "ENSMUSP00000107775.3"; transcript_support_level "1"; mgi_id "MGI:3042378"; havana_gene "OTTMUSG00000019574.1"; havana_transcript "OTTMUST00000046901.1";
chrX	HAVANA	UTR	166280809	166280945	0	-	.	gene_id "ENSMUSG00000049176.17"; transcript_id "ENSMUST00000112147.9"; gene_type "protein_coding"; gene_name "Frmpd4"; transcript_type "nonsense_mediated_decay"; transcript_name "Frmpd4-203"; exon_number 13; exon_id "ENSMUSE00001464444.2"; level 2; protein_id "ENSMUSP00000107775.3"; transcript_support_level "1"; mgi_id "MGI:3042378"; havana_gene "OTTMUSG00000019574.1"; havana_transcript "OTTMUST00000046901.1";
chrX	ENSEMBL	exon	166280809	166280945	0	-	.	gene_id "ENSMUSG00000049176.17"; transcript_id "ENSMUST00000112145.3"; gene_type "protein_coding"; gene_name "Frmpd4"; transcript_type "protein_coding"; transcript_name "Frmpd4-201"; exon_number 10; exon_id "ENSMUSE00000402906.2"; level 3; protein_id "ENSMUSP00000107773.3"; transcript_support_level "1"; mgi_id "MGI:3042378"; tag "basic"; tag "appris_alternative_2"; tag "CCDS"; ccdsid "CCDS41210.1"; havana_gene "OTTMUSG00000019574.1";
chrX	ENSEMBL	CDS	166280809	166280945	0	-	0	gene_id "ENSMUSG00000049176.17"; transcript_id "ENSMUST00000112145.3"; gene_type "protein_coding"; gene_name "Frmpd4"; transcript_type "protein_coding"; transcript_name "Frmpd4-201"; exon_number 10; exon_id "ENSMUSE00000402906.2"; level 3; protein_id "ENSMUSP00000107773.3"; transcript_support_level "1"; mgi_id "MGI:3042378"; tag "basic"; tag "appris_alternative_2"; tag "CCDS"; ccdsid "CCDS41210.1"; havana_gene "OTTMUSG00000019574.1";
chrX	HAVANA	exon	166280809	166280945	0	-	.	gene_id "ENSMUSG00000049176.17"; transcript_id "ENSMUST00000112149.9"; gene_type "protein_coding"; gene_name "Frmpd4"; transcript_type "protein_coding"; transcript_name "Frmpd4-204"; exon_number 10; exon_id "ENSMUSE00000402906.2"; level 2; protein_id "ENSMUSP00000107777.2"; transcript_support_level "5"; mgi_id "MGI:3042378"; tag "CAGE_supported_TSS"; tag "not_organism_supported"; tag "basic"; tag "appris_alternative_1"; havana_gene "OTTMUSG00000019574.1"; havana_transcript "OTTMUST00000046742.1";
chrX	HAVANA	CDS	166280809	166280945	0	-	0	gene_id "ENSMUSG00000049176.17"; transcript_id "ENSMUST00000112149.9"; gene_type "protein_coding"; gene_name "Frmpd4"; transcript_type "protein_coding"; transcript_name "Frmpd4-204"; exon_number 10; exon_id "ENSMUSE00000402906.2"; level 2; protein_id "ENSMUSP00000107777.2"; transcript_support_level "5"; mgi_id "MGI:3042378"; tag "CAGE_supported_TSS"; tag "not_organism_supported"; tag "basic"; tag "appris_alternative_1"; havana_gene "OTTMUSG00000019574.1"; havana_transcript "OTTMUST00000046742.1";
chrX	HAVANA	exon	166280809	166280945	0	-	.	gene_id "ENSMUSG00000049176.17"; transcript_id "ENSMUST00000112146.9"; gene_type "protein_coding"; gene_name "Frmpd4"; transcript_type "protein_coding"; transcript_name "Frmpd4-202"; exon_number 10; exon_id "ENSMUSE00000402906.2"; level 2; protein_id "ENSMUSP00000107774.3"; transcript_support_level "1"; mgi_id "MGI:3042378"; tag "CAGE_supported_TSS"; tag "RNA_Seq_supported_only"; tag "basic"; tag "appris_principal_2"; havana_gene "OTTMUSG00000019574.1"; havana_transcript "OTTMUST00000181662.1";
chrX	HAVANA	CDS	166280809	166280945	0	-	0	gene_id "ENSMUSG00000049176.17"; transcript_id "ENSMUST00000112146.9"; gene_type "protein_coding"; gene_name "Frmpd4"; transcript_type "protein_coding"; transcript_name "Frmpd4-202"; exon_number 10; exon_id "ENSMUSE00000402906.2"; level 2; protein_id "ENSMUSP00000107774.3"; transcript_support_level "1"; mgi_id "MGI:3042378"; tag "CAGE_supported_TSS"; tag "RNA_Seq_supported_only"; tag "basic"; tag "appris_principal_2"; havana_gene "OTTMUSG00000019574.1"; havana_transcript "OTTMUST00000181662.1";
chrX	HAVANA	exon	166280809	166280945	0	-	.	gene_id "ENSMUSG00000049176.17"; transcript_id "ENSMUST00000238709.2"; gene_type "protein_coding"; gene_name "Frmpd4"; transcript_type "protein_coding"; transcript_name "Frmpd4-206"; exon_number 10; exon_id "ENSMUSE00000402906.2"; level 2; protein_id "ENSMUSP00000158713.2"; mgi_id "MGI:3042378"; tag "inferred_exon_combination"; tag "basic"; tag "Ensembl_canonical"; tag "GENCODE_Primary"; havana_gene "OTTMUSG00000019574.1"; havana_transcript "OTTMUST00000181663.1";
chrX	HAVANA	CDS	166280809	166280945	0	-	0	gene_id "ENSMUSG00000049176.17"; transcript_id "ENSMUST00000238709.2"; gene_type "protein_coding"; gene_name "Frmpd4"; transcript_type "protein_coding"; transcript_name "Frmpd4-206"; exon_number 10; exon_id "ENSMUSE00000402906.2"; level 2; protein_id "ENSMUSP00000158713.2"; mgi_id "MGI:3042378"; tag "inferred_exon_combination"; tag "basic"; tag "Ensembl_canonical"; tag "GENCODE_Primary"; havana_gene "OTTMUSG00000019574.1"; havana_transcript "OTTMUST00000181663.1";
chrX	HAVANA	exon	166280809	166280945	0	-	.	gene_id "ENSMUSG00000049176.17"; transcript_id "ENSMUST00000239138.2"; gene_type "protein_coding"; gene_name "Frmpd4"; transcript_type "protein_coding"; transcript_name "Frmpd4-207"; exon_number 11; exon_id "ENSMUSE00000402906.2"; level 2; protein_id "ENSMUSP00000159190.2"; mgi_id "MGI:3042378"; tag "basic"; tag "appris_alternative_2"; tag "CCDS"; ccdsid "CCDS41210.1"; havana_gene "OTTMUSG00000019574.1"; havana_transcript "OTTMUST00000181972.1";
chrX	HAVANA	CDS	166280809	166280945	0	-	0	gene_id "ENSMUSG00000049176.17"; transcript_id "ENSMUST00000239138.2"; gene_type "protein_coding"; gene_name "Frmpd4"; transcript_type "protein_coding"; transcript_name "Frmpd4-207"; exon_number 11; exon_id "ENSMUSE00000402906.2"; level 2; protein_id "ENSMUSP00000159190.2"; mgi_id "MGI:3042378"; tag "basic"; tag "appris_alternative_2"; tag "CCDS"; ccdsid "CCDS41210.1"; havana_gene "OTTMUSG00000019574.1"; havana_transcript "OTTMUST00000181972.1";
chrX	ENSEMBL_gcm37	exon	166280809	166280945	0.331285783568183	-	.	gene_id "ENSMUSG00000049176.17"; transcript_id "ENSMUSG00000049176.17_tx_15"; exon_id "chrX_166280809_166280945_-"; exonnum "13"; txlen "6330";
chrX	ENSEMBL_gcm37	exon	166280809	166280945	0.302491377907176	-	.	gene_id "ENSMUSG00000049176.17"; transcript_id "ENSMUSG00000049176.17_tx_16"; exon_id "chrX_166280809_166280945_-"; exonnum "12"; txlen "6233";
chrX	ENSEMBL_gcm37	exon	166280809	166280945	0.0153503493636628	-	.	gene_id "ENSMUSG00000049176.17"; transcript_id "ENSMUSG00000049176.17_tx_19"; exon_id "chrX_166280809_166280945_-"; exonnum "15"; txlen "6603";
chrX	sragcm37_es	exon	166284832	166285186	0.452295094057912	-	.	gene_id "ENSMUSG00000049176.17"; transcript_id "ENSMUSG00000049176.17_tx_11"; exon_id "chrX_166284832_166285186_-"; exonnum "11"; txlen "1630";
chrX	sragcm37_es	exon	166284832	166285186	0.408165369202253	-	.	gene_id "ENSMUSG00000049176.17"; transcript_id "ENSMUSG00000049176.17_tx_13"; exon_id "chrX_166284832_166285186_-"; exonnum "7"; txlen "1035";
chrX	sragcm37_es	exon	166284832	166285186	0.348639988523044	-	.	gene_id "ENSMUSG00000049176.17"; transcript_id "ENSMUSG00000049176.17_tx_14"; exon_id "chrX_166284832_166285186_-"; exonnum "10"; txlen "1498";
chrX	HAVANA	exon	166288442	166288561	0	-	.	gene_id "ENSMUSG00000049176.17"; transcript_id "ENSMUST00000238211.2"; gene_type "protein_coding"; gene_name "Frmpd4"; transcript_type "protein_coding"; transcript_name "Frmpd4-205"; exon_number 9; exon_id "ENSMUSE00000354411.2"; level 2; protein_id "ENSMUSP00000158917.2"; mgi_id "MGI:3042378"; tag "basic"; tag "CCDS"; ccdsid "CCDS72470.1"; havana_gene "OTTMUSG00000019574.1"; havana_transcript "OTTMUST00000046743.1";
chrX	HAVANA	CDS	166288442	166288561	0	-	0	gene_id "ENSMUSG00000049176.17"; transcript_id "ENSMUST00000238211.2"; gene_type "protein_coding"; gene_name "Frmpd4"; transcript_type "protein_coding"; transcript_name "Frmpd4-205"; exon_number 9; exon_id "ENSMUSE00000354411.2"; level 2; protein_id "ENSMUSP00000158917.2"; mgi_id "MGI:3042378"; tag "basic"; tag "CCDS"; ccdsid "CCDS72470.1"; havana_gene "OTTMUSG00000019574.1"; havana_transcript "OTTMUST00000046743.1";
chrX	HAVANA	exon	166288442	166288561	0	-	.	gene_id "ENSMUSG00000049176.17"; transcript_id "ENSMUST00000112147.9"; gene_type "protein_coding"; gene_name "Frmpd4"; transcript_type "nonsense_mediated_decay"; transcript_name "Frmpd4-203"; exon_number 12; exon_id "ENSMUSE00001464863.2"; level 2; protein_id "ENSMUSP00000107775.3"; transcript_support_level "1"; mgi_id "MGI:3042378"; havana_gene "OTTMUSG00000019574.1"; havana_transcript "OTTMUST00000046901.1";
chrX	HAVANA	UTR	166288442	166288561	0	-	.	gene_id "ENSMUSG00000049176.17"; transcript_id "ENSMUST00000112147.9"; gene_type "protein_coding"; gene_name "Frmpd4"; transcript_type "nonsense_mediated_decay"; transcript_name "Frmpd4-203"; exon_number 12; exon_id "ENSMUSE00001464863.2"; level 2; protein_id "ENSMUSP00000107775.3"; transcript_support_level "1"; mgi_id "MGI:3042378"; havana_gene "OTTMUSG00000019574.1"; havana_transcript "OTTMUST00000046901.1";
chrX	ENSEMBL	exon	166288442	166288561	0	-	.	gene_id "ENSMUSG00000049176.17"; transcript_id "ENSMUST00000112145.3"; gene_type "protein_coding"; gene_name "Frmpd4"; transcript_type "protein_coding"; transcript_name "Frmpd4-201"; exon_number 9; exon_id "ENSMUSE00000354411.2"; level 3; protein_id "ENSMUSP00000107773.3"; transcript_support_level "1"; mgi_id "MGI:3042378"; tag "basic"; tag "appris_alternative_2"; tag "CCDS"; ccdsid "CCDS41210.1"; havana_gene "OTTMUSG00000019574.1";
chrX	ENSEMBL	CDS	166288442	166288561	0	-	0	gene_id "ENSMUSG00000049176.17"; transcript_id "ENSMUST00000112145.3"; gene_type "protein_coding"; gene_name "Frmpd4"; transcript_type "protein_coding"; transcript_name "Frmpd4-201"; exon_number 9; exon_id "ENSMUSE00000354411.2"; level 3; protein_id "ENSMUSP00000107773.3"; transcript_support_level "1"; mgi_id "MGI:3042378"; tag "basic"; tag "appris_alternative_2"; tag "CCDS"; ccdsid "CCDS41210.1"; havana_gene "OTTMUSG00000019574.1";
chrX	HAVANA	exon	166288442	166288561	0	-	.	gene_id "ENSMUSG00000049176.17"; transcript_id "ENSMUST00000112149.9"; gene_type "protein_coding"; gene_name "Frmpd4"; transcript_type "protein_coding"; transcript_name "Frmpd4-204"; exon_number 9; exon_id "ENSMUSE00000354411.2"; level 2; protein_id "ENSMUSP00000107777.2"; transcript_support_level "5"; mgi_id "MGI:3042378"; tag "CAGE_supported_TSS"; tag "not_organism_supported"; tag "basic"; tag "appris_alternative_1"; havana_gene "OTTMUSG00000019574.1"; havana_transcript "OTTMUST00000046742.1";
chrX	HAVANA	CDS	166288442	166288561	0	-	0	gene_id "ENSMUSG00000049176.17"; transcript_id "ENSMUST00000112149.9"; gene_type "protein_coding"; gene_name "Frmpd4"; transcript_type "protein_coding"; transcript_name "Frmpd4-204"; exon_number 9; exon_id "ENSMUSE00000354411.2"; level 2; protein_id "ENSMUSP00000107777.2"; transcript_support_level "5"; mgi_id "MGI:3042378"; tag "CAGE_supported_TSS"; tag "not_organism_supported"; tag "basic"; tag "appris_alternative_1"; havana_gene "OTTMUSG00000019574.1"; havana_transcript "OTTMUST00000046742.1";
chrX	HAVANA	exon	166288442	166288561	0	-	.	gene_id "ENSMUSG00000049176.17"; transcript_id "ENSMUST00000112146.9"; gene_type "protein_coding"; gene_name "Frmpd4"; transcript_type "protein_coding"; transcript_name "Frmpd4-202"; exon_number 9; exon_id "ENSMUSE00000354411.2"; level 2; protein_id "ENSMUSP00000107774.3"; transcript_support_level "1"; mgi_id "MGI:3042378"; tag "CAGE_supported_TSS"; tag "RNA_Seq_supported_only"; tag "basic"; tag "appris_principal_2"; havana_gene "OTTMUSG00000019574.1"; havana_transcript "OTTMUST00000181662.1";
chrX	HAVANA	CDS	166288442	166288561	0	-	0	gene_id "ENSMUSG00000049176.17"; transcript_id "ENSMUST00000112146.9"; gene_type "protein_coding"; gene_name "Frmpd4"; transcript_type "protein_coding"; transcript_name "Frmpd4-202"; exon_number 9; exon_id "ENSMUSE00000354411.2"; level 2; protein_id "ENSMUSP00000107774.3"; transcript_support_level "1"; mgi_id "MGI:3042378"; tag "CAGE_supported_TSS"; tag "RNA_Seq_supported_only"; tag "basic"; tag "appris_principal_2"; havana_gene "OTTMUSG00000019574.1"; havana_transcript "OTTMUST00000181662.1";
chrX	HAVANA	exon	166288442	166288561	0	-	.	gene_id "ENSMUSG00000049176.17"; transcript_id "ENSMUST00000238709.2"; gene_type "protein_coding"; gene_name "Frmpd4"; transcript_type "protein_coding"; transcript_name "Frmpd4-206"; exon_number 9; exon_id "ENSMUSE00000354411.2"; level 2; protein_id "ENSMUSP00000158713.2"; mgi_id "MGI:3042378"; tag "inferred_exon_combination"; tag "basic"; tag "Ensembl_canonical"; tag "GENCODE_Primary"; havana_gene "OTTMUSG00000019574.1"; havana_transcript "OTTMUST00000181663.1";
chrX	HAVANA	CDS	166288442	166288561	0	-	0	gene_id "ENSMUSG00000049176.17"; transcript_id "ENSMUST00000238709.2"; gene_type "protein_coding"; gene_name "Frmpd4"; transcript_type "protein_coding"; transcript_name "Frmpd4-206"; exon_number 9; exon_id "ENSMUSE00000354411.2"; level 2; protein_id "ENSMUSP00000158713.2"; mgi_id "MGI:3042378"; tag "inferred_exon_combination"; tag "basic"; tag "Ensembl_canonical"; tag "GENCODE_Primary"; havana_gene "OTTMUSG00000019574.1"; havana_transcript "OTTMUST00000181663.1";
chrX	HAVANA	exon	166288442	166288561	0	-	.	gene_id "ENSMUSG00000049176.17"; transcript_id "ENSMUST00000239138.2"; gene_type "protein_coding"; gene_name "Frmpd4"; transcript_type "protein_coding"; transcript_name "Frmpd4-207"; exon_number 10; exon_id "ENSMUSE00000354411.2"; level 2; protein_id "ENSMUSP00000159190.2"; mgi_id "MGI:3042378"; tag "basic"; tag "appris_alternative_2"; tag "CCDS"; ccdsid "CCDS41210.1"; havana_gene "OTTMUSG00000019574.1"; havana_transcript "OTTMUST00000181972.1";
chrX	HAVANA	CDS	166288442	166288561	0	-	0	gene_id "ENSMUSG00000049176.17"; transcript_id "ENSMUST00000239138.2"; gene_type "protein_coding"; gene_name "Frmpd4"; transcript_type "protein_coding"; transcript_name "Frmpd4-207"; exon_number 10; exon_id "ENSMUSE00000354411.2"; level 2; protein_id "ENSMUSP00000159190.2"; mgi_id "MGI:3042378"; tag "basic"; tag "appris_alternative_2"; tag "CCDS"; ccdsid "CCDS41210.1"; havana_gene "OTTMUSG00000019574.1"; havana_transcript "OTTMUST00000181972.1";
chrX	ENSEMBL_gcm37	exon	166288442	166288561	0.452295094057912	-	.	gene_id "ENSMUSG00000049176.17"; transcript_id "ENSMUSG00000049176.17_tx_11"; exon_id "chrX_166288442_166288561_-"; exonnum "10"; txlen "1630";
chrX	ENSEMBL_gcm37	exon	166288442	166288561	0.408165369202253	-	.	gene_id "ENSMUSG00000049176.17"; transcript_id "ENSMUSG00000049176.17_tx_13"; exon_id "chrX_166288442_166288561_-"; exonnum "6"; txlen "1035";
chrX	ENSEMBL_gcm37	exon	166288442	166288561	0.348639988523044	-	.	gene_id "ENSMUSG00000049176.17"; transcript_id "ENSMUSG00000049176.17_tx_14"; exon_id "chrX_166288442_166288561_-"; exonnum "9"; txlen "1498";
chrX	ENSEMBL_gcm37	exon	166288442	166288561	0.331285783568183	-	.	gene_id "ENSMUSG00000049176.17"; transcript_id "ENSMUSG00000049176.17_tx_15"; exon_id "chrX_166288442_166288561_-"; exonnum "12"; txlen "6330";
chrX	ENSEMBL_gcm37	exon	166288442	166288561	0.302491377907176	-	.	gene_id "ENSMUSG00000049176.17"; transcript_id "ENSMUSG00000049176.17_tx_16"; exon_id "chrX_166288442_166288561_-"; exonnum "11"; txlen "6233";
chrX	ENSEMBL_gcm37	exon	166288442	166288561	0.0153503493636628	-	.	gene_id "ENSMUSG00000049176.17"; transcript_id "ENSMUSG00000049176.17_tx_19"; exon_id "chrX_166288442_166288561_-"; exonnum "14"; txlen "6603";
chrX	HAVANA	exon	166291198	166291329	0	-	.	gene_id "ENSMUSG00000049176.17"; transcript_id "ENSMUST00000238211.2"; gene_type "protein_coding"; gene_name "Frmpd4"; transcript_type "protein_coding"; transcript_name "Frmpd4-205"; exon_number 8; exon_id "ENSMUSE00000400550.2"; level 2; protein_id "ENSMUSP00000158917.2"; mgi_id "MGI:3042378"; tag "basic"; tag "CCDS"; ccdsid "CCDS72470.1"; havana_gene "OTTMUSG00000019574.1"; havana_transcript "OTTMUST00000046743.1";
chrX	HAVANA	CDS	166291198	166291329	0	-	0	gene_id "ENSMUSG00000049176.17"; transcript_id "ENSMUST00000238211.2"; gene_type "protein_coding"; gene_name "Frmpd4"; transcript_type "protein_coding"; transcript_name "Frmpd4-205"; exon_number 8; exon_id "ENSMUSE00000400550.2"; level 2; protein_id "ENSMUSP00000158917.2"; mgi_id "MGI:3042378"; tag "basic"; tag "CCDS"; ccdsid "CCDS72470.1"; havana_gene "OTTMUSG00000019574.1"; havana_transcript "OTTMUST00000046743.1";
chrX	HAVANA	exon	166291198	166291329	0	-	.	gene_id "ENSMUSG00000049176.17"; transcript_id "ENSMUST00000112147.9"; gene_type "protein_coding"; gene_name "Frmpd4"; transcript_type "nonsense_mediated_decay"; transcript_name "Frmpd4-203"; exon_number 11; exon_id "ENSMUSE00001464797.2"; level 2; protein_id "ENSMUSP00000107775.3"; transcript_support_level "1"; mgi_id "MGI:3042378"; havana_gene "OTTMUSG00000019574.1"; havana_transcript "OTTMUST00000046901.1";
chrX	HAVANA	UTR	166291198	166291329	0	-	.	gene_id "ENSMUSG00000049176.17"; transcript_id "ENSMUST00000112147.9"; gene_type "protein_coding"; gene_name "Frmpd4"; transcript_type "nonsense_mediated_decay"; transcript_name "Frmpd4-203"; exon_number 11; exon_id "ENSMUSE00001464797.2"; level 2; protein_id "ENSMUSP00000107775.3"; transcript_support_level "1"; mgi_id "MGI:3042378"; havana_gene "OTTMUSG00000019574.1"; havana_transcript "OTTMUST00000046901.1";
chrX	ENSEMBL	exon	166291198	166291329	0	-	.	gene_id "ENSMUSG00000049176.17"; transcript_id "ENSMUST00000112145.3"; gene_type "protein_coding"; gene_name "Frmpd4"; transcript_type "protein_coding"; transcript_name "Frmpd4-201"; exon_number 8; exon_id "ENSMUSE00000400550.2"; level 3; protein_id "ENSMUSP00000107773.3"; transcript_support_level "1"; mgi_id "MGI:3042378"; tag "basic"; tag "appris_alternative_2"; tag "CCDS"; ccdsid "CCDS41210.1"; havana_gene "OTTMUSG00000019574.1";
chrX	ENSEMBL	CDS	166291198	166291329	0	-	0	gene_id "ENSMUSG00000049176.17"; transcript_id "ENSMUST00000112145.3"; gene_type "protein_coding"; gene_name "Frmpd4"; transcript_type "protein_coding"; transcript_name "Frmpd4-201"; exon_number 8; exon_id "ENSMUSE00000400550.2"; level 3; protein_id "ENSMUSP00000107773.3"; transcript_support_level "1"; mgi_id "MGI:3042378"; tag "basic"; tag "appris_alternative_2"; tag "CCDS"; ccdsid "CCDS41210.1"; havana_gene "OTTMUSG00000019574.1";
chrX	HAVANA	exon	166291198	166291329	0	-	.	gene_id "ENSMUSG00000049176.17"; transcript_id "ENSMUST00000112149.9"; gene_type "protein_coding"; gene_name "Frmpd4"; transcript_type "protein_coding"; transcript_name "Frmpd4-204"; exon_number 8; exon_id "ENSMUSE00000400550.2"; level 2; protein_id "ENSMUSP00000107777.2"; transcript_support_level "5"; mgi_id "MGI:3042378"; tag "CAGE_supported_TSS"; tag "not_organism_supported"; tag "basic"; tag "appris_alternative_1"; havana_gene "OTTMUSG00000019574.1"; havana_transcript "OTTMUST00000046742.1";
chrX	HAVANA	CDS	166291198	166291329	0	-	0	gene_id "ENSMUSG00000049176.17"; transcript_id "ENSMUST00000112149.9"; gene_type "protein_coding"; gene_name "Frmpd4"; transcript_type "protein_coding"; transcript_name "Frmpd4-204"; exon_number 8; exon_id "ENSMUSE00000400550.2"; level 2; protein_id "ENSMUSP00000107777.2"; transcript_support_level "5"; mgi_id "MGI:3042378"; tag "CAGE_supported_TSS"; tag "not_organism_supported"; tag "basic"; tag "appris_alternative_1"; havana_gene "OTTMUSG00000019574.1"; havana_transcript "OTTMUST00000046742.1";
chrX	HAVANA	exon	166291198	166291329	0	-	.	gene_id "ENSMUSG00000049176.17"; transcript_id "ENSMUST00000112146.9"; gene_type "protein_coding"; gene_name "Frmpd4"; transcript_type "protein_coding"; transcript_name "Frmpd4-202"; exon_number 8; exon_id "ENSMUSE00000400550.2"; level 2; protein_id "ENSMUSP00000107774.3"; transcript_support_level "1"; mgi_id "MGI:3042378"; tag "CAGE_supported_TSS"; tag "RNA_Seq_supported_only"; tag "basic"; tag "appris_principal_2"; havana_gene "OTTMUSG00000019574.1"; havana_transcript "OTTMUST00000181662.1";
chrX	HAVANA	CDS	166291198	166291329	0	-	0	gene_id "ENSMUSG00000049176.17"; transcript_id "ENSMUST00000112146.9"; gene_type "protein_coding"; gene_name "Frmpd4"; transcript_type "protein_coding"; transcript_name "Frmpd4-202"; exon_number 8; exon_id "ENSMUSE00000400550.2"; level 2; protein_id "ENSMUSP00000107774.3"; transcript_support_level "1"; mgi_id "MGI:3042378"; tag "CAGE_supported_TSS"; tag "RNA_Seq_supported_only"; tag "basic"; tag "appris_principal_2"; havana_gene "OTTMUSG00000019574.1"; havana_transcript "OTTMUST00000181662.1";
chrX	HAVANA	exon	166291198	166291329	0	-	.	gene_id "ENSMUSG00000049176.17"; transcript_id "ENSMUST00000238709.2"; gene_type "protein_coding"; gene_name "Frmpd4"; transcript_type "protein_coding"; transcript_name "Frmpd4-206"; exon_number 8; exon_id "ENSMUSE00000400550.2"; level 2; protein_id "ENSMUSP00000158713.2"; mgi_id "MGI:3042378"; tag "inferred_exon_combination"; tag "basic"; tag "Ensembl_canonical"; tag "GENCODE_Primary"; havana_gene "OTTMUSG00000019574.1"; havana_transcript "OTTMUST00000181663.1";
chrX	HAVANA	CDS	166291198	166291329	0	-	0	gene_id "ENSMUSG00000049176.17"; transcript_id "ENSMUST00000238709.2"; gene_type "protein_coding"; gene_name "Frmpd4"; transcript_type "protein_coding"; transcript_name "Frmpd4-206"; exon_number 8; exon_id "ENSMUSE00000400550.2"; level 2; protein_id "ENSMUSP00000158713.2"; mgi_id "MGI:3042378"; tag "inferred_exon_combination"; tag "basic"; tag "Ensembl_canonical"; tag "GENCODE_Primary"; havana_gene "OTTMUSG00000019574.1"; havana_transcript "OTTMUST00000181663.1";
chrX	HAVANA	exon	166291198	166291329	0	-	.	gene_id "ENSMUSG00000049176.17"; transcript_id "ENSMUST00000239138.2"; gene_type "protein_coding"; gene_name "Frmpd4"; transcript_type "protein_coding"; transcript_name "Frmpd4-207"; exon_number 9; exon_id "ENSMUSE00000400550.2"; level 2; protein_id "ENSMUSP00000159190.2"; mgi_id "MGI:3042378"; tag "basic"; tag "appris_alternative_2"; tag "CCDS"; ccdsid "CCDS41210.1"; havana_gene "OTTMUSG00000019574.1"; havana_transcript "OTTMUST00000181972.1";
chrX	HAVANA	CDS	166291198	166291329	0	-	0	gene_id "ENSMUSG00000049176.17"; transcript_id "ENSMUST00000239138.2"; gene_type "protein_coding"; gene_name "Frmpd4"; transcript_type "protein_coding"; transcript_name "Frmpd4-207"; exon_number 9; exon_id "ENSMUSE00000400550.2"; level 2; protein_id "ENSMUSP00000159190.2"; mgi_id "MGI:3042378"; tag "basic"; tag "appris_alternative_2"; tag "CCDS"; ccdsid "CCDS41210.1"; havana_gene "OTTMUSG00000019574.1"; havana_transcript "OTTMUST00000181972.1";
chrX	ENSEMBL_gcm37	exon	166291198	166291329	0.452295094057912	-	.	gene_id "ENSMUSG00000049176.17"; transcript_id "ENSMUSG00000049176.17_tx_11"; exon_id "chrX_166291198_166291329_-"; exonnum "9"; txlen "1630";
chrX	ENSEMBL_gcm37	exon	166291198	166291329	0.408165369202253	-	.	gene_id "ENSMUSG00000049176.17"; transcript_id "ENSMUSG00000049176.17_tx_13"; exon_id "chrX_166291198_166291329_-"; exonnum "5"; txlen "1035";
chrX	ENSEMBL_gcm37	exon	166291198	166291329	0.331285783568183	-	.	gene_id "ENSMUSG00000049176.17"; transcript_id "ENSMUSG00000049176.17_tx_15"; exon_id "chrX_166291198_166291329_-"; exonnum "11"; txlen "6330";
chrX	ENSEMBL_gcm37	exon	166291198	166291329	0.302491377907176	-	.	gene_id "ENSMUSG00000049176.17"; transcript_id "ENSMUSG00000049176.17_tx_16"; exon_id "chrX_166291198_166291329_-"; exonnum "10"; txlen "6233";
chrX	ENSEMBL_gcm37	exon	166291198	166291329	0.0153503493636628	-	.	gene_id "ENSMUSG00000049176.17"; transcript_id "ENSMUSG00000049176.17_tx_19"; exon_id "chrX_166291198_166291329_-"; exonnum "13"; txlen "6603";
chrX	HAVANA	exon	166295204	166295311	0	-	.	gene_id "ENSMUSG00000049176.17"; transcript_id "ENSMUST00000238211.2"; gene_type "protein_coding"; gene_name "Frmpd4"; transcript_type "protein_coding"; transcript_name "Frmpd4-205"; exon_number 7; exon_id "ENSMUSE00000399382.4"; level 2; protein_id "ENSMUSP00000158917.2"; mgi_id "MGI:3042378"; tag "basic"; tag "CCDS"; ccdsid "CCDS72470.1"; havana_gene "OTTMUSG00000019574.1"; havana_transcript "OTTMUST00000046743.1";
chrX	HAVANA	CDS	166295204	166295311	0	-	0	gene_id "ENSMUSG00000049176.17"; transcript_id "ENSMUST00000238211.2"; gene_type "protein_coding"; gene_name "Frmpd4"; transcript_type "protein_coding"; transcript_name "Frmpd4-205"; exon_number 7; exon_id "ENSMUSE00000399382.4"; level 2; protein_id "ENSMUSP00000158917.2"; mgi_id "MGI:3042378"; tag "basic"; tag "CCDS"; ccdsid "CCDS72470.1"; havana_gene "OTTMUSG00000019574.1"; havana_transcript "OTTMUST00000046743.1";
chrX	HAVANA	exon	166295204	166295311	0	-	.	gene_id "ENSMUSG00000049176.17"; transcript_id "ENSMUST00000112147.9"; gene_type "protein_coding"; gene_name "Frmpd4"; transcript_type "nonsense_mediated_decay"; transcript_name "Frmpd4-203"; exon_number 10; exon_id "ENSMUSE00001463461.2"; level 2; protein_id "ENSMUSP00000107775.3"; transcript_support_level "1"; mgi_id "MGI:3042378"; havana_gene "OTTMUSG00000019574.1"; havana_transcript "OTTMUST00000046901.1";
chrX	HAVANA	UTR	166295204	166295311	0	-	.	gene_id "ENSMUSG00000049176.17"; transcript_id "ENSMUST00000112147.9"; gene_type "protein_coding"; gene_name "Frmpd4"; transcript_type "nonsense_mediated_decay"; transcript_name "Frmpd4-203"; exon_number 10; exon_id "ENSMUSE00001463461.2"; level 2; protein_id "ENSMUSP00000107775.3"; transcript_support_level "1"; mgi_id "MGI:3042378"; havana_gene "OTTMUSG00000019574.1"; havana_transcript "OTTMUST00000046901.1";
chrX	ENSEMBL	exon	166295204	166295311	0	-	.	gene_id "ENSMUSG00000049176.17"; transcript_id "ENSMUST00000112145.3"; gene_type "protein_coding"; gene_name "Frmpd4"; transcript_type "protein_coding"; transcript_name "Frmpd4-201"; exon_number 7; exon_id "ENSMUSE00000399382.4"; level 3; protein_id "ENSMUSP00000107773.3"; transcript_support_level "1"; mgi_id "MGI:3042378"; tag "basic"; tag "appris_alternative_2"; tag "CCDS"; ccdsid "CCDS41210.1"; havana_gene "OTTMUSG00000019574.1";
chrX	ENSEMBL	CDS	166295204	166295311	0	-	0	gene_id "ENSMUSG00000049176.17"; transcript_id "ENSMUST00000112145.3"; gene_type "protein_coding"; gene_name "Frmpd4"; transcript_type "protein_coding"; transcript_name "Frmpd4-201"; exon_number 7; exon_id "ENSMUSE00000399382.4"; level 3; protein_id "ENSMUSP00000107773.3"; transcript_support_level "1"; mgi_id "MGI:3042378"; tag "basic"; tag "appris_alternative_2"; tag "CCDS"; ccdsid "CCDS41210.1"; havana_gene "OTTMUSG00000019574.1";
chrX	HAVANA	exon	166295204	166295311	0	-	.	gene_id "ENSMUSG00000049176.17"; transcript_id "ENSMUST00000112149.9"; gene_type "protein_coding"; gene_name "Frmpd4"; transcript_type "protein_coding"; transcript_name "Frmpd4-204"; exon_number 7; exon_id "ENSMUSE00000399382.4"; level 2; protein_id "ENSMUSP00000107777.2"; transcript_support_level "5"; mgi_id "MGI:3042378"; tag "CAGE_supported_TSS"; tag "not_organism_supported"; tag "basic"; tag "appris_alternative_1"; havana_gene "OTTMUSG00000019574.1"; havana_transcript "OTTMUST00000046742.1";
chrX	HAVANA	CDS	166295204	166295311	0	-	0	gene_id "ENSMUSG00000049176.17"; transcript_id "ENSMUST00000112149.9"; gene_type "protein_coding"; gene_name "Frmpd4"; transcript_type "protein_coding"; transcript_name "Frmpd4-204"; exon_number 7; exon_id "ENSMUSE00000399382.4"; level 2; protein_id "ENSMUSP00000107777.2"; transcript_support_level "5"; mgi_id "MGI:3042378"; tag "CAGE_supported_TSS"; tag "not_organism_supported"; tag "basic"; tag "appris_alternative_1"; havana_gene "OTTMUSG00000019574.1"; havana_transcript "OTTMUST00000046742.1";
chrX	HAVANA	exon	166295204	166295311	0	-	.	gene_id "ENSMUSG00000049176.17"; transcript_id "ENSMUST00000112146.9"; gene_type "protein_coding"; gene_name "Frmpd4"; transcript_type "protein_coding"; transcript_name "Frmpd4-202"; exon_number 7; exon_id "ENSMUSE00000399382.4"; level 2; protein_id "ENSMUSP00000107774.3"; transcript_support_level "1"; mgi_id "MGI:3042378"; tag "CAGE_supported_TSS"; tag "RNA_Seq_supported_only"; tag "basic"; tag "appris_principal_2"; havana_gene "OTTMUSG00000019574.1"; havana_transcript "OTTMUST00000181662.1";
chrX	HAVANA	CDS	166295204	166295311	0	-	0	gene_id "ENSMUSG00000049176.17"; transcript_id "ENSMUST00000112146.9"; gene_type "protein_coding"; gene_name "Frmpd4"; transcript_type "protein_coding"; transcript_name "Frmpd4-202"; exon_number 7; exon_id "ENSMUSE00000399382.4"; level 2; protein_id "ENSMUSP00000107774.3"; transcript_support_level "1"; mgi_id "MGI:3042378"; tag "CAGE_supported_TSS"; tag "RNA_Seq_supported_only"; tag "basic"; tag "appris_principal_2"; havana_gene "OTTMUSG00000019574.1"; havana_transcript "OTTMUST00000181662.1";
chrX	HAVANA	exon	166295204	166295311	0	-	.	gene_id "ENSMUSG00000049176.17"; transcript_id "ENSMUST00000238709.2"; gene_type "protein_coding"; gene_name "Frmpd4"; transcript_type "protein_coding"; transcript_name "Frmpd4-206"; exon_number 7; exon_id "ENSMUSE00000399382.4"; level 2; protein_id "ENSMUSP00000158713.2"; mgi_id "MGI:3042378"; tag "inferred_exon_combination"; tag "basic"; tag "Ensembl_canonical"; tag "GENCODE_Primary"; havana_gene "OTTMUSG00000019574.1"; havana_transcript "OTTMUST00000181663.1";
chrX	HAVANA	CDS	166295204	166295311	0	-	0	gene_id "ENSMUSG00000049176.17"; transcript_id "ENSMUST00000238709.2"; gene_type "protein_coding"; gene_name "Frmpd4"; transcript_type "protein_coding"; transcript_name "Frmpd4-206"; exon_number 7; exon_id "ENSMUSE00000399382.4"; level 2; protein_id "ENSMUSP00000158713.2"; mgi_id "MGI:3042378"; tag "inferred_exon_combination"; tag "basic"; tag "Ensembl_canonical"; tag "GENCODE_Primary"; havana_gene "OTTMUSG00000019574.1"; havana_transcript "OTTMUST00000181663.1";
chrX	HAVANA	exon	166295204	166295311	0	-	.	gene_id "ENSMUSG00000049176.17"; transcript_id "ENSMUST00000239138.2"; gene_type "protein_coding"; gene_name "Frmpd4"; transcript_type "protein_coding"; transcript_name "Frmpd4-207"; exon_number 8; exon_id "ENSMUSE00000399382.4"; level 2; protein_id "ENSMUSP00000159190.2"; mgi_id "MGI:3042378"; tag "basic"; tag "appris_alternative_2"; tag "CCDS"; ccdsid "CCDS41210.1"; havana_gene "OTTMUSG00000019574.1"; havana_transcript "OTTMUST00000181972.1";
chrX	HAVANA	CDS	166295204	166295311	0	-	0	gene_id "ENSMUSG00000049176.17"; transcript_id "ENSMUST00000239138.2"; gene_type "protein_coding"; gene_name "Frmpd4"; transcript_type "protein_coding"; transcript_name "Frmpd4-207"; exon_number 8; exon_id "ENSMUSE00000399382.4"; level 2; protein_id "ENSMUSP00000159190.2"; mgi_id "MGI:3042378"; tag "basic"; tag "appris_alternative_2"; tag "CCDS"; ccdsid "CCDS41210.1"; havana_gene "OTTMUSG00000019574.1"; havana_transcript "OTTMUST00000181972.1";
chrX	ENSEMBL_gcm37	exon	166295204	166295311	0.452295094057912	-	.	gene_id "ENSMUSG00000049176.17"; transcript_id "ENSMUSG00000049176.17_tx_11"; exon_id "chrX_166295204_166295311_-"; exonnum "8"; txlen "1630";
chrX	ENSEMBL_gcm37	exon	166295204	166295311	0.408165369202253	-	.	gene_id "ENSMUSG00000049176.17"; transcript_id "ENSMUSG00000049176.17_tx_13"; exon_id "chrX_166295204_166295311_-"; exonnum "4"; txlen "1035";
chrX	ENSEMBL_gcm37	exon	166295204	166295311	0.348639988523044	-	.	gene_id "ENSMUSG00000049176.17"; transcript_id "ENSMUSG00000049176.17_tx_14"; exon_id "chrX_166295204_166295311_-"; exonnum "8"; txlen "1498";
chrX	ENSEMBL_gcm37	exon	166295204	166295311	0.331285783568183	-	.	gene_id "ENSMUSG00000049176.17"; transcript_id "ENSMUSG00000049176.17_tx_15"; exon_id "chrX_166295204_166295311_-"; exonnum "10"; txlen "6330";
chrX	ENSEMBL_gcm37	exon	166295204	166295311	0.302491377907176	-	.	gene_id "ENSMUSG00000049176.17"; transcript_id "ENSMUSG00000049176.17_tx_16"; exon_id "chrX_166295204_166295311_-"; exonnum "9"; txlen "6233";
chrX	ENSEMBL_gcm37	exon	166295204	166295311	0.0153503493636628	-	.	gene_id "ENSMUSG00000049176.17"; transcript_id "ENSMUSG00000049176.17_tx_19"; exon_id "chrX_166295204_166295311_-"; exonnum "12"; txlen "6603";
chrX	HAVANA	exon	166298800	166298904	0	-	.	gene_id "ENSMUSG00000049176.17"; transcript_id "ENSMUST00000238211.2"; gene_type "protein_coding"; gene_name "Frmpd4"; transcript_type "protein_coding"; transcript_name "Frmpd4-205"; exon_number 6; exon_id "ENSMUSE00000353603.4"; level 2; protein_id "ENSMUSP00000158917.2"; mgi_id "MGI:3042378"; tag "basic"; tag "CCDS"; ccdsid "CCDS72470.1"; havana_gene "OTTMUSG00000019574.1"; havana_transcript "OTTMUST00000046743.1";
chrX	HAVANA	CDS	166298800	166298904	0	-	0	gene_id "ENSMUSG00000049176.17"; transcript_id "ENSMUST00000238211.2"; gene_type "protein_coding"; gene_name "Frmpd4"; transcript_type "protein_coding"; transcript_name "Frmpd4-205"; exon_number 6; exon_id "ENSMUSE00000353603.4"; level 2; protein_id "ENSMUSP00000158917.2"; mgi_id "MGI:3042378"; tag "basic"; tag "CCDS"; ccdsid "CCDS72470.1"; havana_gene "OTTMUSG00000019574.1"; havana_transcript "OTTMUST00000046743.1";
chrX	HAVANA	exon	166298800	166298904	0	-	.	gene_id "ENSMUSG00000049176.17"; transcript_id "ENSMUST00000112147.9"; gene_type "protein_coding"; gene_name "Frmpd4"; transcript_type "nonsense_mediated_decay"; transcript_name "Frmpd4-203"; exon_number 9; exon_id "ENSMUSE00001464914.2"; level 2; protein_id "ENSMUSP00000107775.3"; transcript_support_level "1"; mgi_id "MGI:3042378"; havana_gene "OTTMUSG00000019574.1"; havana_transcript "OTTMUST00000046901.1";
chrX	HAVANA	UTR	166298800	166298904	0	-	.	gene_id "ENSMUSG00000049176.17"; transcript_id "ENSMUST00000112147.9"; gene_type "protein_coding"; gene_name "Frmpd4"; transcript_type "nonsense_mediated_decay"; transcript_name "Frmpd4-203"; exon_number 9; exon_id "ENSMUSE00001464914.2"; level 2; protein_id "ENSMUSP00000107775.3"; transcript_support_level "1"; mgi_id "MGI:3042378"; havana_gene "OTTMUSG00000019574.1"; havana_transcript "OTTMUST00000046901.1";
chrX	ENSEMBL	exon	166298800	166298904	0	-	.	gene_id "ENSMUSG00000049176.17"; transcript_id "ENSMUST00000112145.3"; gene_type "protein_coding"; gene_name "Frmpd4"; transcript_type "protein_coding"; transcript_name "Frmpd4-201"; exon_number 6; exon_id "ENSMUSE00000353603.4"; level 3; protein_id "ENSMUSP00000107773.3"; transcript_support_level "1"; mgi_id "MGI:3042378"; tag "basic"; tag "appris_alternative_2"; tag "CCDS"; ccdsid "CCDS41210.1"; havana_gene "OTTMUSG00000019574.1";
chrX	ENSEMBL	CDS	166298800	166298904	0	-	0	gene_id "ENSMUSG00000049176.17"; transcript_id "ENSMUST00000112145.3"; gene_type "protein_coding"; gene_name "Frmpd4"; transcript_type "protein_coding"; transcript_name "Frmpd4-201"; exon_number 6; exon_id "ENSMUSE00000353603.4"; level 3; protein_id "ENSMUSP00000107773.3"; transcript_support_level "1"; mgi_id "MGI:3042378"; tag "basic"; tag "appris_alternative_2"; tag "CCDS"; ccdsid "CCDS41210.1"; havana_gene "OTTMUSG00000019574.1";
chrX	HAVANA	exon	166298800	166298904	0	-	.	gene_id "ENSMUSG00000049176.17"; transcript_id "ENSMUST00000112149.9"; gene_type "protein_coding"; gene_name "Frmpd4"; transcript_type "protein_coding"; transcript_name "Frmpd4-204"; exon_number 6; exon_id "ENSMUSE00000353603.4"; level 2; protein_id "ENSMUSP00000107777.2"; transcript_support_level "5"; mgi_id "MGI:3042378"; tag "CAGE_supported_TSS"; tag "not_organism_supported"; tag "basic"; tag "appris_alternative_1"; havana_gene "OTTMUSG00000019574.1"; havana_transcript "OTTMUST00000046742.1";
chrX	HAVANA	CDS	166298800	166298904	0	-	0	gene_id "ENSMUSG00000049176.17"; transcript_id "ENSMUST00000112149.9"; gene_type "protein_coding"; gene_name "Frmpd4"; transcript_type "protein_coding"; transcript_name "Frmpd4-204"; exon_number 6; exon_id "ENSMUSE00000353603.4"; level 2; protein_id "ENSMUSP00000107777.2"; transcript_support_level "5"; mgi_id "MGI:3042378"; tag "CAGE_supported_TSS"; tag "not_organism_supported"; tag "basic"; tag "appris_alternative_1"; havana_gene "OTTMUSG00000019574.1"; havana_transcript "OTTMUST00000046742.1";
chrX	HAVANA	exon	166298800	166298904	0	-	.	gene_id "ENSMUSG00000049176.17"; transcript_id "ENSMUST00000112146.9"; gene_type "protein_coding"; gene_name "Frmpd4"; transcript_type "protein_coding"; transcript_name "Frmpd4-202"; exon_number 6; exon_id "ENSMUSE00000353603.4"; level 2; protein_id "ENSMUSP00000107774.3"; transcript_support_level "1"; mgi_id "MGI:3042378"; tag "CAGE_supported_TSS"; tag "RNA_Seq_supported_only"; tag "basic"; tag "appris_principal_2"; havana_gene "OTTMUSG00000019574.1"; havana_transcript "OTTMUST00000181662.1";
chrX	HAVANA	CDS	166298800	166298904	0	-	0	gene_id "ENSMUSG00000049176.17"; transcript_id "ENSMUST00000112146.9"; gene_type "protein_coding"; gene_name "Frmpd4"; transcript_type "protein_coding"; transcript_name "Frmpd4-202"; exon_number 6; exon_id "ENSMUSE00000353603.4"; level 2; protein_id "ENSMUSP00000107774.3"; transcript_support_level "1"; mgi_id "MGI:3042378"; tag "CAGE_supported_TSS"; tag "RNA_Seq_supported_only"; tag "basic"; tag "appris_principal_2"; havana_gene "OTTMUSG00000019574.1"; havana_transcript "OTTMUST00000181662.1";
chrX	HAVANA	exon	166298800	166298904	0	-	.	gene_id "ENSMUSG00000049176.17"; transcript_id "ENSMUST00000238709.2"; gene_type "protein_coding"; gene_name "Frmpd4"; transcript_type "protein_coding"; transcript_name "Frmpd4-206"; exon_number 6; exon_id "ENSMUSE00000353603.4"; level 2; protein_id "ENSMUSP00000158713.2"; mgi_id "MGI:3042378"; tag "inferred_exon_combination"; tag "basic"; tag "Ensembl_canonical"; tag "GENCODE_Primary"; havana_gene "OTTMUSG00000019574.1"; havana_transcript "OTTMUST00000181663.1";
chrX	HAVANA	CDS	166298800	166298904	0	-	0	gene_id "ENSMUSG00000049176.17"; transcript_id "ENSMUST00000238709.2"; gene_type "protein_coding"; gene_name "Frmpd4"; transcript_type "protein_coding"; transcript_name "Frmpd4-206"; exon_number 6; exon_id "ENSMUSE00000353603.4"; level 2; protein_id "ENSMUSP00000158713.2"; mgi_id "MGI:3042378"; tag "inferred_exon_combination"; tag "basic"; tag "Ensembl_canonical"; tag "GENCODE_Primary"; havana_gene "OTTMUSG00000019574.1"; havana_transcript "OTTMUST00000181663.1";
chrX	HAVANA	exon	166298800	166298904	0	-	.	gene_id "ENSMUSG00000049176.17"; transcript_id "ENSMUST00000239138.2"; gene_type "protein_coding"; gene_name "Frmpd4"; transcript_type "protein_coding"; transcript_name "Frmpd4-207"; exon_number 7; exon_id "ENSMUSE00000353603.4"; level 2; protein_id "ENSMUSP00000159190.2"; mgi_id "MGI:3042378"; tag "basic"; tag "appris_alternative_2"; tag "CCDS"; ccdsid "CCDS41210.1"; havana_gene "OTTMUSG00000019574.1"; havana_transcript "OTTMUST00000181972.1";
chrX	HAVANA	CDS	166298800	166298904	0	-	0	gene_id "ENSMUSG00000049176.17"; transcript_id "ENSMUST00000239138.2"; gene_type "protein_coding"; gene_name "Frmpd4"; transcript_type "protein_coding"; transcript_name "Frmpd4-207"; exon_number 7; exon_id "ENSMUSE00000353603.4"; level 2; protein_id "ENSMUSP00000159190.2"; mgi_id "MGI:3042378"; tag "basic"; tag "appris_alternative_2"; tag "CCDS"; ccdsid "CCDS41210.1"; havana_gene "OTTMUSG00000019574.1"; havana_transcript "OTTMUST00000181972.1";
chrX	ENSEMBL_gcm37	exon	166298800	166298904	0.452295094057912	-	.	gene_id "ENSMUSG00000049176.17"; transcript_id "ENSMUSG00000049176.17_tx_11"; exon_id "chrX_166298800_166298904_-"; exonnum "7"; txlen "1630";
chrX	ENSEMBL_gcm37	exon	166298800	166298904	0.408165369202253	-	.	gene_id "ENSMUSG00000049176.17"; transcript_id "ENSMUSG00000049176.17_tx_13"; exon_id "chrX_166298800_166298904_-"; exonnum "3"; txlen "1035";
chrX	ENSEMBL_gcm37	exon	166298800	166298904	0.348639988523044	-	.	gene_id "ENSMUSG00000049176.17"; transcript_id "ENSMUSG00000049176.17_tx_14"; exon_id "chrX_166298800_166298904_-"; exonnum "7"; txlen "1498";
chrX	ENSEMBL_gcm37	exon	166298800	166298904	0.331285783568183	-	.	gene_id "ENSMUSG00000049176.17"; transcript_id "ENSMUSG00000049176.17_tx_15"; exon_id "chrX_166298800_166298904_-"; exonnum "9"; txlen "6330";
chrX	ENSEMBL_gcm37	exon	166298800	166298904	0.302491377907176	-	.	gene_id "ENSMUSG00000049176.17"; transcript_id "ENSMUSG00000049176.17_tx_16"; exon_id "chrX_166298800_166298904_-"; exonnum "8"; txlen "6233";
chrX	ENSEMBL_gcm37	exon	166298800	166298904	0.0153503493636628	-	.	gene_id "ENSMUSG00000049176.17"; transcript_id "ENSMUSG00000049176.17_tx_19"; exon_id "chrX_166298800_166298904_-"; exonnum "11"; txlen "6603";
chrX	HAVANA	exon	166305086	166305131	0	-	.	gene_id "ENSMUSG00000049176.17"; transcript_id "ENSMUST00000238211.2"; gene_type "protein_coding"; gene_name "Frmpd4"; transcript_type "protein_coding"; transcript_name "Frmpd4-205"; exon_number 5; exon_id "ENSMUSE00000621040.2"; level 2; protein_id "ENSMUSP00000158917.2"; mgi_id "MGI:3042378"; tag "basic"; tag "CCDS"; ccdsid "CCDS72470.1"; havana_gene "OTTMUSG00000019574.1"; havana_transcript "OTTMUST00000046743.1";
chrX	HAVANA	CDS	166305086	166305131	0	-	1	gene_id "ENSMUSG00000049176.17"; transcript_id "ENSMUST00000238211.2"; gene_type "protein_coding"; gene_name "Frmpd4"; transcript_type "protein_coding"; transcript_name "Frmpd4-205"; exon_number 5; exon_id "ENSMUSE00000621040.2"; level 2; protein_id "ENSMUSP00000158917.2"; mgi_id "MGI:3042378"; tag "basic"; tag "CCDS"; ccdsid "CCDS72470.1"; havana_gene "OTTMUSG00000019574.1"; havana_transcript "OTTMUST00000046743.1";
chrX	HAVANA	exon	166305086	166305131	0	-	.	gene_id "ENSMUSG00000049176.17"; transcript_id "ENSMUST00000112147.9"; gene_type "protein_coding"; gene_name "Frmpd4"; transcript_type "nonsense_mediated_decay"; transcript_name "Frmpd4-203"; exon_number 8; exon_id "ENSMUSE00001464678.2"; level 2; protein_id "ENSMUSP00000107775.3"; transcript_support_level "1"; mgi_id "MGI:3042378"; havana_gene "OTTMUSG00000019574.1"; havana_transcript "OTTMUST00000046901.1";
chrX	HAVANA	UTR	166305086	166305131	0	-	.	gene_id "ENSMUSG00000049176.17"; transcript_id "ENSMUST00000112147.9"; gene_type "protein_coding"; gene_name "Frmpd4"; transcript_type "nonsense_mediated_decay"; transcript_name "Frmpd4-203"; exon_number 8; exon_id "ENSMUSE00001464678.2"; level 2; protein_id "ENSMUSP00000107775.3"; transcript_support_level "1"; mgi_id "MGI:3042378"; havana_gene "OTTMUSG00000019574.1"; havana_transcript "OTTMUST00000046901.1";
chrX	ENSEMBL	exon	166305086	166305131	0	-	.	gene_id "ENSMUSG00000049176.17"; transcript_id "ENSMUST00000112145.3"; gene_type "protein_coding"; gene_name "Frmpd4"; transcript_type "protein_coding"; transcript_name "Frmpd4-201"; exon_number 5; exon_id "ENSMUSE00000621040.2"; level 3; protein_id "ENSMUSP00000107773.3"; transcript_support_level "1"; mgi_id "MGI:3042378"; tag "basic"; tag "appris_alternative_2"; tag "CCDS"; ccdsid "CCDS41210.1"; havana_gene "OTTMUSG00000019574.1";
chrX	ENSEMBL	CDS	166305086	166305131	0	-	1	gene_id "ENSMUSG00000049176.17"; transcript_id "ENSMUST00000112145.3"; gene_type "protein_coding"; gene_name "Frmpd4"; transcript_type "protein_coding"; transcript_name "Frmpd4-201"; exon_number 5; exon_id "ENSMUSE00000621040.2"; level 3; protein_id "ENSMUSP00000107773.3"; transcript_support_level "1"; mgi_id "MGI:3042378"; tag "basic"; tag "appris_alternative_2"; tag "CCDS"; ccdsid "CCDS41210.1"; havana_gene "OTTMUSG00000019574.1";
chrX	HAVANA	exon	166305086	166305131	0	-	.	gene_id "ENSMUSG00000049176.17"; transcript_id "ENSMUST00000112149.9"; gene_type "protein_coding"; gene_name "Frmpd4"; transcript_type "protein_coding"; transcript_name "Frmpd4-204"; exon_number 5; exon_id "ENSMUSE00000621040.2"; level 2; protein_id "ENSMUSP00000107777.2"; transcript_support_level "5"; mgi_id "MGI:3042378"; tag "CAGE_supported_TSS"; tag "not_organism_supported"; tag "basic"; tag "appris_alternative_1"; havana_gene "OTTMUSG00000019574.1"; havana_transcript "OTTMUST00000046742.1";
chrX	HAVANA	CDS	166305086	166305131	0	-	1	gene_id "ENSMUSG00000049176.17"; transcript_id "ENSMUST00000112149.9"; gene_type "protein_coding"; gene_name "Frmpd4"; transcript_type "protein_coding"; transcript_name "Frmpd4-204"; exon_number 5; exon_id "ENSMUSE00000621040.2"; level 2; protein_id "ENSMUSP00000107777.2"; transcript_support_level "5"; mgi_id "MGI:3042378"; tag "CAGE_supported_TSS"; tag "not_organism_supported"; tag "basic"; tag "appris_alternative_1"; havana_gene "OTTMUSG00000019574.1"; havana_transcript "OTTMUST00000046742.1";
chrX	HAVANA	exon	166305086	166305131	0	-	.	gene_id "ENSMUSG00000049176.17"; transcript_id "ENSMUST00000112146.9"; gene_type "protein_coding"; gene_name "Frmpd4"; transcript_type "protein_coding"; transcript_name "Frmpd4-202"; exon_number 5; exon_id "ENSMUSE00000621040.2"; level 2; protein_id "ENSMUSP00000107774.3"; transcript_support_level "1"; mgi_id "MGI:3042378"; tag "CAGE_supported_TSS"; tag "RNA_Seq_supported_only"; tag "basic"; tag "appris_principal_2"; havana_gene "OTTMUSG00000019574.1"; havana_transcript "OTTMUST00000181662.1";
chrX	HAVANA	CDS	166305086	166305131	0	-	1	gene_id "ENSMUSG00000049176.17"; transcript_id "ENSMUST00000112146.9"; gene_type "protein_coding"; gene_name "Frmpd4"; transcript_type "protein_coding"; transcript_name "Frmpd4-202"; exon_number 5; exon_id "ENSMUSE00000621040.2"; level 2; protein_id "ENSMUSP00000107774.3"; transcript_support_level "1"; mgi_id "MGI:3042378"; tag "CAGE_supported_TSS"; tag "RNA_Seq_supported_only"; tag "basic"; tag "appris_principal_2"; havana_gene "OTTMUSG00000019574.1"; havana_transcript "OTTMUST00000181662.1";
chrX	HAVANA	exon	166305086	166305131	0	-	.	gene_id "ENSMUSG00000049176.17"; transcript_id "ENSMUST00000238709.2"; gene_type "protein_coding"; gene_name "Frmpd4"; transcript_type "protein_coding"; transcript_name "Frmpd4-206"; exon_number 5; exon_id "ENSMUSE00000621040.2"; level 2; protein_id "ENSMUSP00000158713.2"; mgi_id "MGI:3042378"; tag "inferred_exon_combination"; tag "basic"; tag "Ensembl_canonical"; tag "GENCODE_Primary"; havana_gene "OTTMUSG00000019574.1"; havana_transcript "OTTMUST00000181663.1";
chrX	HAVANA	CDS	166305086	166305131	0	-	1	gene_id "ENSMUSG00000049176.17"; transcript_id "ENSMUST00000238709.2"; gene_type "protein_coding"; gene_name "Frmpd4"; transcript_type "protein_coding"; transcript_name "Frmpd4-206"; exon_number 5; exon_id "ENSMUSE00000621040.2"; level 2; protein_id "ENSMUSP00000158713.2"; mgi_id "MGI:3042378"; tag "inferred_exon_combination"; tag "basic"; tag "Ensembl_canonical"; tag "GENCODE_Primary"; havana_gene "OTTMUSG00000019574.1"; havana_transcript "OTTMUST00000181663.1";
chrX	HAVANA	exon	166305086	166305131	0	-	.	gene_id "ENSMUSG00000049176.17"; transcript_id "ENSMUST00000239138.2"; gene_type "protein_coding"; gene_name "Frmpd4"; transcript_type "protein_coding"; transcript_name "Frmpd4-207"; exon_number 6; exon_id "ENSMUSE00000621040.2"; level 2; protein_id "ENSMUSP00000159190.2"; mgi_id "MGI:3042378"; tag "basic"; tag "appris_alternative_2"; tag "CCDS"; ccdsid "CCDS41210.1"; havana_gene "OTTMUSG00000019574.1"; havana_transcript "OTTMUST00000181972.1";
chrX	HAVANA	CDS	166305086	166305131	0	-	1	gene_id "ENSMUSG00000049176.17"; transcript_id "ENSMUST00000239138.2"; gene_type "protein_coding"; gene_name "Frmpd4"; transcript_type "protein_coding"; transcript_name "Frmpd4-207"; exon_number 6; exon_id "ENSMUSE00000621040.2"; level 2; protein_id "ENSMUSP00000159190.2"; mgi_id "MGI:3042378"; tag "basic"; tag "appris_alternative_2"; tag "CCDS"; ccdsid "CCDS41210.1"; havana_gene "OTTMUSG00000019574.1"; havana_transcript "OTTMUST00000181972.1";
chrX	ENSEMBL_gcm37	exon	166305086	166305131	0.452295094057912	-	.	gene_id "ENSMUSG00000049176.17"; transcript_id "ENSMUSG00000049176.17_tx_11"; exon_id "chrX_166305086_166305131_-"; exonnum "6"; txlen "1630";
chrX	ENSEMBL_gcm37	exon	166305086	166305131	0.408165369202253	-	.	gene_id "ENSMUSG00000049176.17"; transcript_id "ENSMUSG00000049176.17_tx_13"; exon_id "chrX_166305086_166305131_-"; exonnum "2"; txlen "1035";
chrX	ENSEMBL_gcm37	exon	166305086	166305131	0.348639988523044	-	.	gene_id "ENSMUSG00000049176.17"; transcript_id "ENSMUSG00000049176.17_tx_14"; exon_id "chrX_166305086_166305131_-"; exonnum "6"; txlen "1498";
chrX	ENSEMBL_gcm37	exon	166305086	166305131	0.331285783568183	-	.	gene_id "ENSMUSG00000049176.17"; transcript_id "ENSMUSG00000049176.17_tx_15"; exon_id "chrX_166305086_166305131_-"; exonnum "8"; txlen "6330";
chrX	ENSEMBL_gcm37	exon	166305086	166305131	0.302491377907176	-	.	gene_id "ENSMUSG00000049176.17"; transcript_id "ENSMUSG00000049176.17_tx_16"; exon_id "chrX_166305086_166305131_-"; exonnum "7"; txlen "6233";
chrX	ENSEMBL_gcm37	exon	166305086	166305131	0.0153503493636628	-	.	gene_id "ENSMUSG00000049176.17"; transcript_id "ENSMUSG00000049176.17_tx_19"; exon_id "chrX_166305086_166305131_-"; exonnum "10"; txlen "6603";
chrX	sragcm37_ss	exon	166305515	166305683	0.408165369202253	-	.	gene_id "ENSMUSG00000049176.17"; transcript_id "ENSMUSG00000049176.17_tx_13"; exon_id "chrX_166305515_166305683_-"; exonnum "1"; txlen "1035";
chrX	HAVANA	exon	166387555	166387657	0	-	.	gene_id "ENSMUSG00000049176.17"; transcript_id "ENSMUST00000238211.2"; gene_type "protein_coding"; gene_name "Frmpd4"; transcript_type "protein_coding"; transcript_name "Frmpd4-205"; exon_number 4; exon_id "ENSMUSE00000356151.2"; level 2; protein_id "ENSMUSP00000158917.2"; mgi_id "MGI:3042378"; tag "basic"; tag "CCDS"; ccdsid "CCDS72470.1"; havana_gene "OTTMUSG00000019574.1"; havana_transcript "OTTMUST00000046743.1";
chrX	HAVANA	CDS	166387555	166387657	0	-	2	gene_id "ENSMUSG00000049176.17"; transcript_id "ENSMUST00000238211.2"; gene_type "protein_coding"; gene_name "Frmpd4"; transcript_type "protein_coding"; transcript_name "Frmpd4-205"; exon_number 4; exon_id "ENSMUSE00000356151.2"; level 2; protein_id "ENSMUSP00000158917.2"; mgi_id "MGI:3042378"; tag "basic"; tag "CCDS"; ccdsid "CCDS72470.1"; havana_gene "OTTMUSG00000019574.1"; havana_transcript "OTTMUST00000046743.1";
chrX	HAVANA	exon	166387555	166387657	0	-	.	gene_id "ENSMUSG00000049176.17"; transcript_id "ENSMUST00000112147.9"; gene_type "protein_coding"; gene_name "Frmpd4"; transcript_type "nonsense_mediated_decay"; transcript_name "Frmpd4-203"; exon_number 7; exon_id "ENSMUSE00001464747.2"; level 2; protein_id "ENSMUSP00000107775.3"; transcript_support_level "1"; mgi_id "MGI:3042378"; havana_gene "OTTMUSG00000019574.1"; havana_transcript "OTTMUST00000046901.1";
chrX	HAVANA	UTR	166387555	166387657	0	-	.	gene_id "ENSMUSG00000049176.17"; transcript_id "ENSMUST00000112147.9"; gene_type "protein_coding"; gene_name "Frmpd4"; transcript_type "nonsense_mediated_decay"; transcript_name "Frmpd4-203"; exon_number 7; exon_id "ENSMUSE00001464747.2"; level 2; protein_id "ENSMUSP00000107775.3"; transcript_support_level "1"; mgi_id "MGI:3042378"; havana_gene "OTTMUSG00000019574.1"; havana_transcript "OTTMUST00000046901.1";
chrX	ENSEMBL	exon	166387555	166387657	0	-	.	gene_id "ENSMUSG00000049176.17"; transcript_id "ENSMUST00000112145.3"; gene_type "protein_coding"; gene_name "Frmpd4"; transcript_type "protein_coding"; transcript_name "Frmpd4-201"; exon_number 4; exon_id "ENSMUSE00000356151.2"; level 3; protein_id "ENSMUSP00000107773.3"; transcript_support_level "1"; mgi_id "MGI:3042378"; tag "basic"; tag "appris_alternative_2"; tag "CCDS"; ccdsid "CCDS41210.1"; havana_gene "OTTMUSG00000019574.1";
chrX	ENSEMBL	CDS	166387555	166387657	0	-	2	gene_id "ENSMUSG00000049176.17"; transcript_id "ENSMUST00000112145.3"; gene_type "protein_coding"; gene_name "Frmpd4"; transcript_type "protein_coding"; transcript_name "Frmpd4-201"; exon_number 4; exon_id "ENSMUSE00000356151.2"; level 3; protein_id "ENSMUSP00000107773.3"; transcript_support_level "1"; mgi_id "MGI:3042378"; tag "basic"; tag "appris_alternative_2"; tag "CCDS"; ccdsid "CCDS41210.1"; havana_gene "OTTMUSG00000019574.1";
chrX	HAVANA	exon	166387555	166387657	0	-	.	gene_id "ENSMUSG00000049176.17"; transcript_id "ENSMUST00000112149.9"; gene_type "protein_coding"; gene_name "Frmpd4"; transcript_type "protein_coding"; transcript_name "Frmpd4-204"; exon_number 4; exon_id "ENSMUSE00000356151.2"; level 2; protein_id "ENSMUSP00000107777.2"; transcript_support_level "5"; mgi_id "MGI:3042378"; tag "CAGE_supported_TSS"; tag "not_organism_supported"; tag "basic"; tag "appris_alternative_1"; havana_gene "OTTMUSG00000019574.1"; havana_transcript "OTTMUST00000046742.1";
chrX	HAVANA	CDS	166387555	166387657	0	-	2	gene_id "ENSMUSG00000049176.17"; transcript_id "ENSMUST00000112149.9"; gene_type "protein_coding"; gene_name "Frmpd4"; transcript_type "protein_coding"; transcript_name "Frmpd4-204"; exon_number 4; exon_id "ENSMUSE00000356151.2"; level 2; protein_id "ENSMUSP00000107777.2"; transcript_support_level "5"; mgi_id "MGI:3042378"; tag "CAGE_supported_TSS"; tag "not_organism_supported"; tag "basic"; tag "appris_alternative_1"; havana_gene "OTTMUSG00000019574.1"; havana_transcript "OTTMUST00000046742.1";
chrX	HAVANA	exon	166387555	166387657	0	-	.	gene_id "ENSMUSG00000049176.17"; transcript_id "ENSMUST00000112146.9"; gene_type "protein_coding"; gene_name "Frmpd4"; transcript_type "protein_coding"; transcript_name "Frmpd4-202"; exon_number 4; exon_id "ENSMUSE00000356151.2"; level 2; protein_id "ENSMUSP00000107774.3"; transcript_support_level "1"; mgi_id "MGI:3042378"; tag "CAGE_supported_TSS"; tag "RNA_Seq_supported_only"; tag "basic"; tag "appris_principal_2"; havana_gene "OTTMUSG00000019574.1"; havana_transcript "OTTMUST00000181662.1";
chrX	HAVANA	CDS	166387555	166387657	0	-	2	gene_id "ENSMUSG00000049176.17"; transcript_id "ENSMUST00000112146.9"; gene_type "protein_coding"; gene_name "Frmpd4"; transcript_type "protein_coding"; transcript_name "Frmpd4-202"; exon_number 4; exon_id "ENSMUSE00000356151.2"; level 2; protein_id "ENSMUSP00000107774.3"; transcript_support_level "1"; mgi_id "MGI:3042378"; tag "CAGE_supported_TSS"; tag "RNA_Seq_supported_only"; tag "basic"; tag "appris_principal_2"; havana_gene "OTTMUSG00000019574.1"; havana_transcript "OTTMUST00000181662.1";
chrX	HAVANA	exon	166387555	166387657	0	-	.	gene_id "ENSMUSG00000049176.17"; transcript_id "ENSMUST00000238709.2"; gene_type "protein_coding"; gene_name "Frmpd4"; transcript_type "protein_coding"; transcript_name "Frmpd4-206"; exon_number 4; exon_id "ENSMUSE00000356151.2"; level 2; protein_id "ENSMUSP00000158713.2"; mgi_id "MGI:3042378"; tag "inferred_exon_combination"; tag "basic"; tag "Ensembl_canonical"; tag "GENCODE_Primary"; havana_gene "OTTMUSG00000019574.1"; havana_transcript "OTTMUST00000181663.1";
chrX	HAVANA	CDS	166387555	166387657	0	-	2	gene_id "ENSMUSG00000049176.17"; transcript_id "ENSMUST00000238709.2"; gene_type "protein_coding"; gene_name "Frmpd4"; transcript_type "protein_coding"; transcript_name "Frmpd4-206"; exon_number 4; exon_id "ENSMUSE00000356151.2"; level 2; protein_id "ENSMUSP00000158713.2"; mgi_id "MGI:3042378"; tag "inferred_exon_combination"; tag "basic"; tag "Ensembl_canonical"; tag "GENCODE_Primary"; havana_gene "OTTMUSG00000019574.1"; havana_transcript "OTTMUST00000181663.1";
chrX	HAVANA	exon	166387555	166387657	0	-	.	gene_id "ENSMUSG00000049176.17"; transcript_id "ENSMUST00000239138.2"; gene_type "protein_coding"; gene_name "Frmpd4"; transcript_type "protein_coding"; transcript_name "Frmpd4-207"; exon_number 5; exon_id "ENSMUSE00000356151.2"; level 2; protein_id "ENSMUSP00000159190.2"; mgi_id "MGI:3042378"; tag "basic"; tag "appris_alternative_2"; tag "CCDS"; ccdsid "CCDS41210.1"; havana_gene "OTTMUSG00000019574.1"; havana_transcript "OTTMUST00000181972.1";
chrX	HAVANA	CDS	166387555	166387657	0	-	2	gene_id "ENSMUSG00000049176.17"; transcript_id "ENSMUST00000239138.2"; gene_type "protein_coding"; gene_name "Frmpd4"; transcript_type "protein_coding"; transcript_name "Frmpd4-207"; exon_number 5; exon_id "ENSMUSE00000356151.2"; level 2; protein_id "ENSMUSP00000159190.2"; mgi_id "MGI:3042378"; tag "basic"; tag "appris_alternative_2"; tag "CCDS"; ccdsid "CCDS41210.1"; havana_gene "OTTMUSG00000019574.1"; havana_transcript "OTTMUST00000181972.1";
chrX	ENSEMBL_gcm37	exon	166387555	166387657	0.452295094057912	-	.	gene_id "ENSMUSG00000049176.17"; transcript_id "ENSMUSG00000049176.17_tx_11"; exon_id "chrX_166387555_166387657_-"; exonnum "5"; txlen "1630";
chrX	ENSEMBL_gcm37	exon	166387555	166387657	0.348639988523044	-	.	gene_id "ENSMUSG00000049176.17"; transcript_id "ENSMUSG00000049176.17_tx_14"; exon_id "chrX_166387555_166387657_-"; exonnum "5"; txlen "1498";
chrX	ENSEMBL_gcm37	exon	166387555	166387657	0.331285783568183	-	.	gene_id "ENSMUSG00000049176.17"; transcript_id "ENSMUSG00000049176.17_tx_15"; exon_id "chrX_166387555_166387657_-"; exonnum "7"; txlen "6330";
chrX	ENSEMBL_gcm37	exon	166387555	166387657	0.302491377907176	-	.	gene_id "ENSMUSG00000049176.17"; transcript_id "ENSMUSG00000049176.17_tx_16"; exon_id "chrX_166387555_166387657_-"; exonnum "6"; txlen "6233";
chrX	ENSEMBL_gcm37	exon	166387555	166387657	0.0153503493636628	-	.	gene_id "ENSMUSG00000049176.17"; transcript_id "ENSMUSG00000049176.17_tx_19"; exon_id "chrX_166387555_166387657_-"; exonnum "9"; txlen "6603";
chrX	HAVANA	exon	166393867	166394027	0	-	.	gene_id "ENSMUSG00000049176.17"; transcript_id "ENSMUST00000238211.2"; gene_type "protein_coding"; gene_name "Frmpd4"; transcript_type "protein_coding"; transcript_name "Frmpd4-205"; exon_number 3; exon_id "ENSMUSE00000394495.2"; level 2; protein_id "ENSMUSP00000158917.2"; mgi_id "MGI:3042378"; tag "basic"; tag "CCDS"; ccdsid "CCDS72470.1"; havana_gene "OTTMUSG00000019574.1"; havana_transcript "OTTMUST00000046743.1";
chrX	HAVANA	CDS	166393867	166394027	0	-	1	gene_id "ENSMUSG00000049176.17"; transcript_id "ENSMUST00000238211.2"; gene_type "protein_coding"; gene_name "Frmpd4"; transcript_type "protein_coding"; transcript_name "Frmpd4-205"; exon_number 3; exon_id "ENSMUSE00000394495.2"; level 2; protein_id "ENSMUSP00000158917.2"; mgi_id "MGI:3042378"; tag "basic"; tag "CCDS"; ccdsid "CCDS72470.1"; havana_gene "OTTMUSG00000019574.1"; havana_transcript "OTTMUST00000046743.1";
chrX	HAVANA	exon	166393867	166394027	0	-	.	gene_id "ENSMUSG00000049176.17"; transcript_id "ENSMUST00000112147.9"; gene_type "protein_coding"; gene_name "Frmpd4"; transcript_type "nonsense_mediated_decay"; transcript_name "Frmpd4-203"; exon_number 6; exon_id "ENSMUSE00001463355.2"; level 2; protein_id "ENSMUSP00000107775.3"; transcript_support_level "1"; mgi_id "MGI:3042378"; havana_gene "OTTMUSG00000019574.1"; havana_transcript "OTTMUST00000046901.1";
chrX	HAVANA	UTR	166393867	166394027	0	-	.	gene_id "ENSMUSG00000049176.17"; transcript_id "ENSMUST00000112147.9"; gene_type "protein_coding"; gene_name "Frmpd4"; transcript_type "nonsense_mediated_decay"; transcript_name "Frmpd4-203"; exon_number 6; exon_id "ENSMUSE00001463355.2"; level 2; protein_id "ENSMUSP00000107775.3"; transcript_support_level "1"; mgi_id "MGI:3042378"; havana_gene "OTTMUSG00000019574.1"; havana_transcript "OTTMUST00000046901.1";
chrX	ENSEMBL	exon	166393867	166394027	0	-	.	gene_id "ENSMUSG00000049176.17"; transcript_id "ENSMUST00000112145.3"; gene_type "protein_coding"; gene_name "Frmpd4"; transcript_type "protein_coding"; transcript_name "Frmpd4-201"; exon_number 3; exon_id "ENSMUSE00000394495.2"; level 3; protein_id "ENSMUSP00000107773.3"; transcript_support_level "1"; mgi_id "MGI:3042378"; tag "basic"; tag "appris_alternative_2"; tag "CCDS"; ccdsid "CCDS41210.1"; havana_gene "OTTMUSG00000019574.1";
chrX	ENSEMBL	CDS	166393867	166394027	0	-	1	gene_id "ENSMUSG00000049176.17"; transcript_id "ENSMUST00000112145.3"; gene_type "protein_coding"; gene_name "Frmpd4"; transcript_type "protein_coding"; transcript_name "Frmpd4-201"; exon_number 3; exon_id "ENSMUSE00000394495.2"; level 3; protein_id "ENSMUSP00000107773.3"; transcript_support_level "1"; mgi_id "MGI:3042378"; tag "basic"; tag "appris_alternative_2"; tag "CCDS"; ccdsid "CCDS41210.1"; havana_gene "OTTMUSG00000019574.1";
chrX	HAVANA	exon	166393867	166394027	0	-	.	gene_id "ENSMUSG00000049176.17"; transcript_id "ENSMUST00000112149.9"; gene_type "protein_coding"; gene_name "Frmpd4"; transcript_type "protein_coding"; transcript_name "Frmpd4-204"; exon_number 3; exon_id "ENSMUSE00000394495.2"; level 2; protein_id "ENSMUSP00000107777.2"; transcript_support_level "5"; mgi_id "MGI:3042378"; tag "CAGE_supported_TSS"; tag "not_organism_supported"; tag "basic"; tag "appris_alternative_1"; havana_gene "OTTMUSG00000019574.1"; havana_transcript "OTTMUST00000046742.1";
chrX	HAVANA	CDS	166393867	166394027	0	-	1	gene_id "ENSMUSG00000049176.17"; transcript_id "ENSMUST00000112149.9"; gene_type "protein_coding"; gene_name "Frmpd4"; transcript_type "protein_coding"; transcript_name "Frmpd4-204"; exon_number 3; exon_id "ENSMUSE00000394495.2"; level 2; protein_id "ENSMUSP00000107777.2"; transcript_support_level "5"; mgi_id "MGI:3042378"; tag "CAGE_supported_TSS"; tag "not_organism_supported"; tag "basic"; tag "appris_alternative_1"; havana_gene "OTTMUSG00000019574.1"; havana_transcript "OTTMUST00000046742.1";
chrX	HAVANA	exon	166393867	166394027	0	-	.	gene_id "ENSMUSG00000049176.17"; transcript_id "ENSMUST00000112146.9"; gene_type "protein_coding"; gene_name "Frmpd4"; transcript_type "protein_coding"; transcript_name "Frmpd4-202"; exon_number 3; exon_id "ENSMUSE00000394495.2"; level 2; protein_id "ENSMUSP00000107774.3"; transcript_support_level "1"; mgi_id "MGI:3042378"; tag "CAGE_supported_TSS"; tag "RNA_Seq_supported_only"; tag "basic"; tag "appris_principal_2"; havana_gene "OTTMUSG00000019574.1"; havana_transcript "OTTMUST00000181662.1";
chrX	HAVANA	CDS	166393867	166394027	0	-	1	gene_id "ENSMUSG00000049176.17"; transcript_id "ENSMUST00000112146.9"; gene_type "protein_coding"; gene_name "Frmpd4"; transcript_type "protein_coding"; transcript_name "Frmpd4-202"; exon_number 3; exon_id "ENSMUSE00000394495.2"; level 2; protein_id "ENSMUSP00000107774.3"; transcript_support_level "1"; mgi_id "MGI:3042378"; tag "CAGE_supported_TSS"; tag "RNA_Seq_supported_only"; tag "basic"; tag "appris_principal_2"; havana_gene "OTTMUSG00000019574.1"; havana_transcript "OTTMUST00000181662.1";
chrX	HAVANA	exon	166393867	166394027	0	-	.	gene_id "ENSMUSG00000049176.17"; transcript_id "ENSMUST00000238709.2"; gene_type "protein_coding"; gene_name "Frmpd4"; transcript_type "protein_coding"; transcript_name "Frmpd4-206"; exon_number 3; exon_id "ENSMUSE00000394495.2"; level 2; protein_id "ENSMUSP00000158713.2"; mgi_id "MGI:3042378"; tag "inferred_exon_combination"; tag "basic"; tag "Ensembl_canonical"; tag "GENCODE_Primary"; havana_gene "OTTMUSG00000019574.1"; havana_transcript "OTTMUST00000181663.1";
chrX	HAVANA	CDS	166393867	166394027	0	-	1	gene_id "ENSMUSG00000049176.17"; transcript_id "ENSMUST00000238709.2"; gene_type "protein_coding"; gene_name "Frmpd4"; transcript_type "protein_coding"; transcript_name "Frmpd4-206"; exon_number 3; exon_id "ENSMUSE00000394495.2"; level 2; protein_id "ENSMUSP00000158713.2"; mgi_id "MGI:3042378"; tag "inferred_exon_combination"; tag "basic"; tag "Ensembl_canonical"; tag "GENCODE_Primary"; havana_gene "OTTMUSG00000019574.1"; havana_transcript "OTTMUST00000181663.1";
chrX	HAVANA	exon	166393867	166394027	0	-	.	gene_id "ENSMUSG00000049176.17"; transcript_id "ENSMUST00000239138.2"; gene_type "protein_coding"; gene_name "Frmpd4"; transcript_type "protein_coding"; transcript_name "Frmpd4-207"; exon_number 4; exon_id "ENSMUSE00000394495.2"; level 2; protein_id "ENSMUSP00000159190.2"; mgi_id "MGI:3042378"; tag "basic"; tag "appris_alternative_2"; tag "CCDS"; ccdsid "CCDS41210.1"; havana_gene "OTTMUSG00000019574.1"; havana_transcript "OTTMUST00000181972.1";
chrX	HAVANA	CDS	166393867	166394027	0	-	1	gene_id "ENSMUSG00000049176.17"; transcript_id "ENSMUST00000239138.2"; gene_type "protein_coding"; gene_name "Frmpd4"; transcript_type "protein_coding"; transcript_name "Frmpd4-207"; exon_number 4; exon_id "ENSMUSE00000394495.2"; level 2; protein_id "ENSMUSP00000159190.2"; mgi_id "MGI:3042378"; tag "basic"; tag "appris_alternative_2"; tag "CCDS"; ccdsid "CCDS41210.1"; havana_gene "OTTMUSG00000019574.1"; havana_transcript "OTTMUST00000181972.1";
chrX	ENSEMBL_gcm37	exon	166393867	166394027	0.452295094057912	-	.	gene_id "ENSMUSG00000049176.17"; transcript_id "ENSMUSG00000049176.17_tx_11"; exon_id "chrX_166393867_166394027_-"; exonnum "4"; txlen "1630";
chrX	ENSEMBL_gcm37	exon	166393867	166394027	0.348639988523044	-	.	gene_id "ENSMUSG00000049176.17"; transcript_id "ENSMUSG00000049176.17_tx_14"; exon_id "chrX_166393867_166394027_-"; exonnum "4"; txlen "1498";
chrX	ENSEMBL_gcm37	exon	166393867	166394027	0.331285783568183	-	.	gene_id "ENSMUSG00000049176.17"; transcript_id "ENSMUSG00000049176.17_tx_15"; exon_id "chrX_166393867_166394027_-"; exonnum "6"; txlen "6330";
chrX	ENSEMBL_gcm37	exon	166393867	166394027	0.302491377907176	-	.	gene_id "ENSMUSG00000049176.17"; transcript_id "ENSMUSG00000049176.17_tx_16"; exon_id "chrX_166393867_166394027_-"; exonnum "5"; txlen "6233";
chrX	ENSEMBL_gcm37	exon	166393867	166394027	0.0153503493636628	-	.	gene_id "ENSMUSG00000049176.17"; transcript_id "ENSMUSG00000049176.17_tx_19"; exon_id "chrX_166393867_166394027_-"; exonnum "8"; txlen "6603";
chrX	HAVANA	CDS	166512015	166512052	0	-	0	gene_id "ENSMUSG00000049176.17"; transcript_id "ENSMUST00000238211.2"; gene_type "protein_coding"; gene_name "Frmpd4"; transcript_type "protein_coding"; transcript_name "Frmpd4-205"; exon_number 2; exon_id "ENSMUSE00001464954.2"; level 2; protein_id "ENSMUSP00000158917.2"; mgi_id "MGI:3042378"; tag "basic"; tag "CCDS"; ccdsid "CCDS72470.1"; havana_gene "OTTMUSG00000019574.1"; havana_transcript "OTTMUST00000046743.1";
chrX	HAVANA	exon	166512015	166512131	0	-	.	gene_id "ENSMUSG00000049176.17"; transcript_id "ENSMUST00000238211.2"; gene_type "protein_coding"; gene_name "Frmpd4"; transcript_type "protein_coding"; transcript_name "Frmpd4-205"; exon_number 2; exon_id "ENSMUSE00001464954.2"; level 2; protein_id "ENSMUSP00000158917.2"; mgi_id "MGI:3042378"; tag "basic"; tag "CCDS"; ccdsid "CCDS72470.1"; havana_gene "OTTMUSG00000019574.1"; havana_transcript "OTTMUST00000046743.1";
chrX	HAVANA	exon	166512015	166512131	0	-	.	gene_id "ENSMUSG00000049176.17"; transcript_id "ENSMUST00000112147.9"; gene_type "protein_coding"; gene_name "Frmpd4"; transcript_type "nonsense_mediated_decay"; transcript_name "Frmpd4-203"; exon_number 5; exon_id "ENSMUSE00001465404.2"; level 2; protein_id "ENSMUSP00000107775.3"; transcript_support_level "1"; mgi_id "MGI:3042378"; havana_gene "OTTMUSG00000019574.1"; havana_transcript "OTTMUST00000046901.1";
chrX	HAVANA	UTR	166512015	166512131	0	-	.	gene_id "ENSMUSG00000049176.17"; transcript_id "ENSMUST00000112147.9"; gene_type "protein_coding"; gene_name "Frmpd4"; transcript_type "nonsense_mediated_decay"; transcript_name "Frmpd4-203"; exon_number 5; exon_id "ENSMUSE00001465404.2"; level 2; protein_id "ENSMUSP00000107775.3"; transcript_support_level "1"; mgi_id "MGI:3042378"; havana_gene "OTTMUSG00000019574.1"; havana_transcript "OTTMUST00000046901.1";
chrX	ENSEMBL	exon	166512015	166512131	0	-	.	gene_id "ENSMUSG00000049176.17"; transcript_id "ENSMUST00000112145.3"; gene_type "protein_coding"; gene_name "Frmpd4"; transcript_type "protein_coding"; transcript_name "Frmpd4-201"; exon_number 2; exon_id "ENSMUSE00001245069.2"; level 3; protein_id "ENSMUSP00000107773.3"; transcript_support_level "1"; mgi_id "MGI:3042378"; tag "basic"; tag "appris_alternative_2"; tag "CCDS"; ccdsid "CCDS41210.1"; havana_gene "OTTMUSG00000019574.1";
chrX	ENSEMBL	CDS	166512015	166512131	0	-	1	gene_id "ENSMUSG00000049176.17"; transcript_id "ENSMUST00000112145.3"; gene_type "protein_coding"; gene_name "Frmpd4"; transcript_type "protein_coding"; transcript_name "Frmpd4-201"; exon_number 2; exon_id "ENSMUSE00001245069.2"; level 3; protein_id "ENSMUSP00000107773.3"; transcript_support_level "1"; mgi_id "MGI:3042378"; tag "basic"; tag "appris_alternative_2"; tag "CCDS"; ccdsid "CCDS41210.1"; havana_gene "OTTMUSG00000019574.1";
chrX	HAVANA	exon	166512015	166512131	0	-	.	gene_id "ENSMUSG00000049176.17"; transcript_id "ENSMUST00000112149.9"; gene_type "protein_coding"; gene_name "Frmpd4"; transcript_type "protein_coding"; transcript_name "Frmpd4-204"; exon_number 2; exon_id "ENSMUSE00001245069.2"; level 2; protein_id "ENSMUSP00000107777.2"; transcript_support_level "5"; mgi_id "MGI:3042378"; tag "CAGE_supported_TSS"; tag "not_organism_supported"; tag "basic"; tag "appris_alternative_1"; havana_gene "OTTMUSG00000019574.1"; havana_transcript "OTTMUST00000046742.1";
chrX	HAVANA	CDS	166512015	166512131	0	-	1	gene_id "ENSMUSG00000049176.17"; transcript_id "ENSMUST00000112149.9"; gene_type "protein_coding"; gene_name "Frmpd4"; transcript_type "protein_coding"; transcript_name "Frmpd4-204"; exon_number 2; exon_id "ENSMUSE00001245069.2"; level 2; protein_id "ENSMUSP00000107777.2"; transcript_support_level "5"; mgi_id "MGI:3042378"; tag "CAGE_supported_TSS"; tag "not_organism_supported"; tag "basic"; tag "appris_alternative_1"; havana_gene "OTTMUSG00000019574.1"; havana_transcript "OTTMUST00000046742.1";
chrX	HAVANA	exon	166512015	166512131	0	-	.	gene_id "ENSMUSG00000049176.17"; transcript_id "ENSMUST00000112146.9"; gene_type "protein_coding"; gene_name "Frmpd4"; transcript_type "protein_coding"; transcript_name "Frmpd4-202"; exon_number 2; exon_id "ENSMUSE00001245069.2"; level 2; protein_id "ENSMUSP00000107774.3"; transcript_support_level "1"; mgi_id "MGI:3042378"; tag "CAGE_supported_TSS"; tag "RNA_Seq_supported_only"; tag "basic"; tag "appris_principal_2"; havana_gene "OTTMUSG00000019574.1"; havana_transcript "OTTMUST00000181662.1";
chrX	HAVANA	CDS	166512015	166512131	0	-	1	gene_id "ENSMUSG00000049176.17"; transcript_id "ENSMUST00000112146.9"; gene_type "protein_coding"; gene_name "Frmpd4"; transcript_type "protein_coding"; transcript_name "Frmpd4-202"; exon_number 2; exon_id "ENSMUSE00001245069.2"; level 2; protein_id "ENSMUSP00000107774.3"; transcript_support_level "1"; mgi_id "MGI:3042378"; tag "CAGE_supported_TSS"; tag "RNA_Seq_supported_only"; tag "basic"; tag "appris_principal_2"; havana_gene "OTTMUSG00000019574.1"; havana_transcript "OTTMUST00000181662.1";
chrX	HAVANA	exon	166512015	166512131	0	-	.	gene_id "ENSMUSG00000049176.17"; transcript_id "ENSMUST00000238709.2"; gene_type "protein_coding"; gene_name "Frmpd4"; transcript_type "protein_coding"; transcript_name "Frmpd4-206"; exon_number 2; exon_id "ENSMUSE00001245069.2"; level 2; protein_id "ENSMUSP00000158713.2"; mgi_id "MGI:3042378"; tag "inferred_exon_combination"; tag "basic"; tag "Ensembl_canonical"; tag "GENCODE_Primary"; havana_gene "OTTMUSG00000019574.1"; havana_transcript "OTTMUST00000181663.1";
chrX	HAVANA	CDS	166512015	166512131	0	-	1	gene_id "ENSMUSG00000049176.17"; transcript_id "ENSMUST00000238709.2"; gene_type "protein_coding"; gene_name "Frmpd4"; transcript_type "protein_coding"; transcript_name "Frmpd4-206"; exon_number 2; exon_id "ENSMUSE00001245069.2"; level 2; protein_id "ENSMUSP00000158713.2"; mgi_id "MGI:3042378"; tag "inferred_exon_combination"; tag "basic"; tag "Ensembl_canonical"; tag "GENCODE_Primary"; havana_gene "OTTMUSG00000019574.1"; havana_transcript "OTTMUST00000181663.1";
chrX	HAVANA	exon	166512015	166512131	0	-	.	gene_id "ENSMUSG00000049176.17"; transcript_id "ENSMUST00000239138.2"; gene_type "protein_coding"; gene_name "Frmpd4"; transcript_type "protein_coding"; transcript_name "Frmpd4-207"; exon_number 3; exon_id "ENSMUSE00001245069.2"; level 2; protein_id "ENSMUSP00000159190.2"; mgi_id "MGI:3042378"; tag "basic"; tag "appris_alternative_2"; tag "CCDS"; ccdsid "CCDS41210.1"; havana_gene "OTTMUSG00000019574.1"; havana_transcript "OTTMUST00000181972.1";
chrX	HAVANA	CDS	166512015	166512131	0	-	1	gene_id "ENSMUSG00000049176.17"; transcript_id "ENSMUST00000239138.2"; gene_type "protein_coding"; gene_name "Frmpd4"; transcript_type "protein_coding"; transcript_name "Frmpd4-207"; exon_number 3; exon_id "ENSMUSE00001245069.2"; level 2; protein_id "ENSMUSP00000159190.2"; mgi_id "MGI:3042378"; tag "basic"; tag "appris_alternative_2"; tag "CCDS"; ccdsid "CCDS41210.1"; havana_gene "OTTMUSG00000019574.1"; havana_transcript "OTTMUST00000181972.1";
chrX	ENSEMBL_gcm37	exon	166512015	166512131	0.452295094057912	-	.	gene_id "ENSMUSG00000049176.17"; transcript_id "ENSMUSG00000049176.17_tx_11"; exon_id "chrX_166512015_166512131_-"; exonnum "3"; txlen "1630";
chrX	ENSEMBL_gcm37	exon	166512015	166512131	0.348639988523044	-	.	gene_id "ENSMUSG00000049176.17"; transcript_id "ENSMUSG00000049176.17_tx_14"; exon_id "chrX_166512015_166512131_-"; exonnum "3"; txlen "1498";
chrX	ENSEMBL_gcm37	exon	166512015	166512131	0.331285783568183	-	.	gene_id "ENSMUSG00000049176.17"; transcript_id "ENSMUSG00000049176.17_tx_15"; exon_id "chrX_166512015_166512131_-"; exonnum "5"; txlen "6330";
chrX	ENSEMBL_gcm37	exon	166512015	166512131	0.302491377907176	-	.	gene_id "ENSMUSG00000049176.17"; transcript_id "ENSMUSG00000049176.17_tx_16"; exon_id "chrX_166512015_166512131_-"; exonnum "4"; txlen "6233";
chrX	ENSEMBL_gcm37	exon	166512015	166512131	0.0153503493636628	-	.	gene_id "ENSMUSG00000049176.17"; transcript_id "ENSMUSG00000049176.17_tx_19"; exon_id "chrX_166512015_166512131_-"; exonnum "7"; txlen "6603";
chrX	HAVANA	start_codon	166512050	166512052	0	-	0	gene_id "ENSMUSG00000049176.17"; transcript_id "ENSMUST00000238211.2"; gene_type "protein_coding"; gene_name "Frmpd4"; transcript_type "protein_coding"; transcript_name "Frmpd4-205"; exon_number 2; exon_id "ENSMUSE00001464954.2"; level 2; protein_id "ENSMUSP00000158917.2"; mgi_id "MGI:3042378"; tag "basic"; tag "CCDS"; ccdsid "CCDS72470.1"; havana_gene "OTTMUSG00000019574.1"; havana_transcript "OTTMUST00000046743.1";
chrX	HAVANA	UTR	166512053	166512131	0	-	.	gene_id "ENSMUSG00000049176.17"; transcript_id "ENSMUST00000238211.2"; gene_type "protein_coding"; gene_name "Frmpd4"; transcript_type "protein_coding"; transcript_name "Frmpd4-205"; exon_number 2; exon_id "ENSMUSE00001464954.2"; level 2; protein_id "ENSMUSP00000158917.2"; mgi_id "MGI:3042378"; tag "basic"; tag "CCDS"; ccdsid "CCDS72470.1"; havana_gene "OTTMUSG00000019574.1"; havana_transcript "OTTMUST00000046743.1";
chrX	HAVANA	exon	166637832	166638073	0	-	.	gene_id "ENSMUSG00000049176.17"; transcript_id "ENSMUST00000238211.2"; gene_type "protein_coding"; gene_name "Frmpd4"; transcript_type "protein_coding"; transcript_name "Frmpd4-205"; exon_number 1; exon_id "ENSMUSE00000690603.2"; level 2; protein_id "ENSMUSP00000158917.2"; mgi_id "MGI:3042378"; tag "basic"; tag "CCDS"; ccdsid "CCDS72470.1"; havana_gene "OTTMUSG00000019574.1"; havana_transcript "OTTMUST00000046743.1";
chrX	HAVANA	UTR	166637832	166638073	0	-	.	gene_id "ENSMUSG00000049176.17"; transcript_id "ENSMUST00000238211.2"; gene_type "protein_coding"; gene_name "Frmpd4"; transcript_type "protein_coding"; transcript_name "Frmpd4-205"; exon_number 1; exon_id "ENSMUSE00000690603.2"; level 2; protein_id "ENSMUSP00000158917.2"; mgi_id "MGI:3042378"; tag "basic"; tag "CCDS"; ccdsid "CCDS72470.1"; havana_gene "OTTMUSG00000019574.1"; havana_transcript "OTTMUST00000046743.1";
chrX	ENSEMBL	exon	166680538	166680554	0	-	.	gene_id "ENSMUSG00000049176.17"; transcript_id "ENSMUST00000112145.3"; gene_type "protein_coding"; gene_name "Frmpd4"; transcript_type "protein_coding"; transcript_name "Frmpd4-201"; exon_number 1; exon_id "ENSMUSE00001471880.2"; level 3; protein_id "ENSMUSP00000107773.3"; transcript_support_level "1"; mgi_id "MGI:3042378"; tag "basic"; tag "appris_alternative_2"; tag "CCDS"; ccdsid "CCDS41210.1"; havana_gene "OTTMUSG00000019574.1";
chrX	ENSEMBL	CDS	166680538	166680554	0	-	0	gene_id "ENSMUSG00000049176.17"; transcript_id "ENSMUST00000112145.3"; gene_type "protein_coding"; gene_name "Frmpd4"; transcript_type "protein_coding"; transcript_name "Frmpd4-201"; exon_number 1; exon_id "ENSMUSE00001471880.2"; level 3; protein_id "ENSMUSP00000107773.3"; transcript_support_level "1"; mgi_id "MGI:3042378"; tag "basic"; tag "appris_alternative_2"; tag "CCDS"; ccdsid "CCDS41210.1"; havana_gene "OTTMUSG00000019574.1";
chrX	HAVANA	CDS	166680538	166680554	0	-	0	gene_id "ENSMUSG00000049176.17"; transcript_id "ENSMUST00000239138.2"; gene_type "protein_coding"; gene_name "Frmpd4"; transcript_type "protein_coding"; transcript_name "Frmpd4-207"; exon_number 2; exon_id "ENSMUSE00001465302.2"; level 2; protein_id "ENSMUSP00000159190.2"; mgi_id "MGI:3042378"; tag "basic"; tag "appris_alternative_2"; tag "CCDS"; ccdsid "CCDS41210.1"; havana_gene "OTTMUSG00000019574.1"; havana_transcript "OTTMUST00000181972.1";
chrX	HAVANA	UTR	166680538	166680618	0	-	.	gene_id "ENSMUSG00000049176.17"; transcript_id "ENSMUST00000112147.9"; gene_type "protein_coding"; gene_name "Frmpd4"; transcript_type "nonsense_mediated_decay"; transcript_name "Frmpd4-203"; exon_number 4; exon_id "ENSMUSE00000690604.2"; level 2; protein_id "ENSMUSP00000107775.3"; transcript_support_level "1"; mgi_id "MGI:3042378"; havana_gene "OTTMUSG00000019574.1"; havana_transcript "OTTMUST00000046901.1";
chrX	HAVANA	exon	166680538	166680634	0	-	.	gene_id "ENSMUSG00000049176.17"; transcript_id "ENSMUST00000112147.9"; gene_type "protein_coding"; gene_name "Frmpd4"; transcript_type "nonsense_mediated_decay"; transcript_name "Frmpd4-203"; exon_number 4; exon_id "ENSMUSE00000690604.2"; level 2; protein_id "ENSMUSP00000107775.3"; transcript_support_level "1"; mgi_id "MGI:3042378"; havana_gene "OTTMUSG00000019574.1"; havana_transcript "OTTMUST00000046901.1";
chrX	HAVANA	exon	166680538	166680634	0	-	.	gene_id "ENSMUSG00000049176.17"; transcript_id "ENSMUST00000239138.2"; gene_type "protein_coding"; gene_name "Frmpd4"; transcript_type "protein_coding"; transcript_name "Frmpd4-207"; exon_number 2; exon_id "ENSMUSE00001465302.2"; level 2; protein_id "ENSMUSP00000159190.2"; mgi_id "MGI:3042378"; tag "basic"; tag "appris_alternative_2"; tag "CCDS"; ccdsid "CCDS41210.1"; havana_gene "OTTMUSG00000019574.1"; havana_transcript "OTTMUST00000181972.1";
chrX	ENSEMBL_gcm37	exon	166680538	166680634	0.452295094057912	-	.	gene_id "ENSMUSG00000049176.17"; transcript_id "ENSMUSG00000049176.17_tx_11"; exon_id "chrX_166680538_166680634_-"; exonnum "2"; txlen "1630";
chrX	ENSEMBL_gcm37	exon	166680538	166680634	0.348639988523044	-	.	gene_id "ENSMUSG00000049176.17"; transcript_id "ENSMUSG00000049176.17_tx_14"; exon_id "chrX_166680538_166680634_-"; exonnum "2"; txlen "1498";
chrX	ENSEMBL_gcm37	exon	166680538	166680634	0.331285783568183	-	.	gene_id "ENSMUSG00000049176.17"; transcript_id "ENSMUSG00000049176.17_tx_15"; exon_id "chrX_166680538_166680634_-"; exonnum "4"; txlen "6330";
chrX	ENSEMBL_gcm37	exon	166680538	166680634	0.0153503493636628	-	.	gene_id "ENSMUSG00000049176.17"; transcript_id "ENSMUSG00000049176.17_tx_19"; exon_id "chrX_166680538_166680634_-"; exonnum "6"; txlen "6603";
chrX	ENSEMBL	start_codon	166680552	166680554	0	-	0	gene_id "ENSMUSG00000049176.17"; transcript_id "ENSMUST00000112145.3"; gene_type "protein_coding"; gene_name "Frmpd4"; transcript_type "protein_coding"; transcript_name "Frmpd4-201"; exon_number 1; exon_id "ENSMUSE00001471880.2"; level 3; protein_id "ENSMUSP00000107773.3"; transcript_support_level "1"; mgi_id "MGI:3042378"; tag "basic"; tag "appris_alternative_2"; tag "CCDS"; ccdsid "CCDS41210.1"; havana_gene "OTTMUSG00000019574.1";
chrX	HAVANA	start_codon	166680552	166680554	0	-	0	gene_id "ENSMUSG00000049176.17"; transcript_id "ENSMUST00000239138.2"; gene_type "protein_coding"; gene_name "Frmpd4"; transcript_type "protein_coding"; transcript_name "Frmpd4-207"; exon_number 2; exon_id "ENSMUSE00001465302.2"; level 2; protein_id "ENSMUSP00000159190.2"; mgi_id "MGI:3042378"; tag "basic"; tag "appris_alternative_2"; tag "CCDS"; ccdsid "CCDS41210.1"; havana_gene "OTTMUSG00000019574.1"; havana_transcript "OTTMUST00000181972.1";
chrX	HAVANA	UTR	166680555	166680634	0	-	.	gene_id "ENSMUSG00000049176.17"; transcript_id "ENSMUST00000239138.2"; gene_type "protein_coding"; gene_name "Frmpd4"; transcript_type "protein_coding"; transcript_name "Frmpd4-207"; exon_number 2; exon_id "ENSMUSE00001465302.2"; level 2; protein_id "ENSMUSP00000159190.2"; mgi_id "MGI:3042378"; tag "basic"; tag "appris_alternative_2"; tag "CCDS"; ccdsid "CCDS41210.1"; havana_gene "OTTMUSG00000019574.1"; havana_transcript "OTTMUST00000181972.1";
chrX	HAVANA	stop_codon	166680616	166680618	0	-	0	gene_id "ENSMUSG00000049176.17"; transcript_id "ENSMUST00000112147.9"; gene_type "protein_coding"; gene_name "Frmpd4"; transcript_type "nonsense_mediated_decay"; transcript_name "Frmpd4-203"; exon_number 4; exon_id "ENSMUSE00000690604.2"; level 2; protein_id "ENSMUSP00000107775.3"; transcript_support_level "1"; mgi_id "MGI:3042378"; havana_gene "OTTMUSG00000019574.1"; havana_transcript "OTTMUST00000046901.1";
chrX	HAVANA	CDS	166680619	166680634	0	-	1	gene_id "ENSMUSG00000049176.17"; transcript_id "ENSMUST00000112147.9"; gene_type "protein_coding"; gene_name "Frmpd4"; transcript_type "nonsense_mediated_decay"; transcript_name "Frmpd4-203"; exon_number 4; exon_id "ENSMUSE00000690604.2"; level 2; protein_id "ENSMUSP00000107775.3"; transcript_support_level "1"; mgi_id "MGI:3042378"; havana_gene "OTTMUSG00000019574.1"; havana_transcript "OTTMUST00000046901.1";
chrX	HAVANA	CDS	166905782	166905822	0	-	0	gene_id "ENSMUSG00000049176.17"; transcript_id "ENSMUST00000112149.9"; gene_type "protein_coding"; gene_name "Frmpd4"; transcript_type "protein_coding"; transcript_name "Frmpd4-204"; exon_number 1; exon_id "ENSMUSE00000690612.2"; level 2; protein_id "ENSMUSP00000107777.2"; transcript_support_level "5"; mgi_id "MGI:3042378"; tag "CAGE_supported_TSS"; tag "not_organism_supported"; tag "basic"; tag "appris_alternative_1"; havana_gene "OTTMUSG00000019574.1"; havana_transcript "OTTMUST00000046742.1";
chrX	HAVANA	exon	166905782	166905822	0	-	.	gene_id "ENSMUSG00000049176.17"; transcript_id "ENSMUST00000112146.9"; gene_type "protein_coding"; gene_name "Frmpd4"; transcript_type "protein_coding"; transcript_name "Frmpd4-202"; exon_number 1; exon_id "ENSMUSE00001464333.2"; level 2; protein_id "ENSMUSP00000107774.3"; transcript_support_level "1"; mgi_id "MGI:3042378"; tag "CAGE_supported_TSS"; tag "RNA_Seq_supported_only"; tag "basic"; tag "appris_principal_2"; havana_gene "OTTMUSG00000019574.1"; havana_transcript "OTTMUST00000181662.1";
chrX	HAVANA	CDS	166905782	166905822	0	-	0	gene_id "ENSMUSG00000049176.17"; transcript_id "ENSMUST00000112146.9"; gene_type "protein_coding"; gene_name "Frmpd4"; transcript_type "protein_coding"; transcript_name "Frmpd4-202"; exon_number 1; exon_id "ENSMUSE00001464333.2"; level 2; protein_id "ENSMUSP00000107774.3"; transcript_support_level "1"; mgi_id "MGI:3042378"; tag "CAGE_supported_TSS"; tag "RNA_Seq_supported_only"; tag "basic"; tag "appris_principal_2"; havana_gene "OTTMUSG00000019574.1"; havana_transcript "OTTMUST00000181662.1";
chrX	HAVANA	exon	166905782	166906326	0	-	.	gene_id "ENSMUSG00000049176.17"; transcript_id "ENSMUST00000112149.9"; gene_type "protein_coding"; gene_name "Frmpd4"; transcript_type "protein_coding"; transcript_name "Frmpd4-204"; exon_number 1; exon_id "ENSMUSE00000690612.2"; level 2; protein_id "ENSMUSP00000107777.2"; transcript_support_level "5"; mgi_id "MGI:3042378"; tag "CAGE_supported_TSS"; tag "not_organism_supported"; tag "basic"; tag "appris_alternative_1"; havana_gene "OTTMUSG00000019574.1"; havana_transcript "OTTMUST00000046742.1";
chrX	HAVANA	start_codon	166905820	166905822	0	-	0	gene_id "ENSMUSG00000049176.17"; transcript_id "ENSMUST00000112149.9"; gene_type "protein_coding"; gene_name "Frmpd4"; transcript_type "protein_coding"; transcript_name "Frmpd4-204"; exon_number 1; exon_id "ENSMUSE00000690612.2"; level 2; protein_id "ENSMUSP00000107777.2"; transcript_support_level "5"; mgi_id "MGI:3042378"; tag "CAGE_supported_TSS"; tag "not_organism_supported"; tag "basic"; tag "appris_alternative_1"; havana_gene "OTTMUSG00000019574.1"; havana_transcript "OTTMUST00000046742.1";
chrX	HAVANA	start_codon	166905820	166905822	0	-	0	gene_id "ENSMUSG00000049176.17"; transcript_id "ENSMUST00000112146.9"; gene_type "protein_coding"; gene_name "Frmpd4"; transcript_type "protein_coding"; transcript_name "Frmpd4-202"; exon_number 1; exon_id "ENSMUSE00001464333.2"; level 2; protein_id "ENSMUSP00000107774.3"; transcript_support_level "1"; mgi_id "MGI:3042378"; tag "CAGE_supported_TSS"; tag "RNA_Seq_supported_only"; tag "basic"; tag "appris_principal_2"; havana_gene "OTTMUSG00000019574.1"; havana_transcript "OTTMUST00000181662.1";
chrX	HAVANA	UTR	166905823	166906326	0	-	.	gene_id "ENSMUSG00000049176.17"; transcript_id "ENSMUST00000112149.9"; gene_type "protein_coding"; gene_name "Frmpd4"; transcript_type "protein_coding"; transcript_name "Frmpd4-204"; exon_number 1; exon_id "ENSMUSE00000690612.2"; level 2; protein_id "ENSMUSP00000107777.2"; transcript_support_level "5"; mgi_id "MGI:3042378"; tag "CAGE_supported_TSS"; tag "not_organism_supported"; tag "basic"; tag "appris_alternative_1"; havana_gene "OTTMUSG00000019574.1"; havana_transcript "OTTMUST00000046742.1";
chrX	HAVANA	exon	166907001	166907286	0	-	.	gene_id "ENSMUSG00000049176.17"; transcript_id "ENSMUST00000239138.2"; gene_type "protein_coding"; gene_name "Frmpd4"; transcript_type "protein_coding"; transcript_name "Frmpd4-207"; exon_number 1; exon_id "ENSMUSE00001465569.2"; level 2; protein_id "ENSMUSP00000159190.2"; mgi_id "MGI:3042378"; tag "basic"; tag "appris_alternative_2"; tag "CCDS"; ccdsid "CCDS41210.1"; havana_gene "OTTMUSG00000019574.1"; havana_transcript "OTTMUST00000181972.1";
chrX	HAVANA	UTR	166907001	166907286	0	-	.	gene_id "ENSMUSG00000049176.17"; transcript_id "ENSMUST00000239138.2"; gene_type "protein_coding"; gene_name "Frmpd4"; transcript_type "protein_coding"; transcript_name "Frmpd4-207"; exon_number 1; exon_id "ENSMUSE00001465569.2"; level 2; protein_id "ENSMUSP00000159190.2"; mgi_id "MGI:3042378"; tag "basic"; tag "appris_alternative_2"; tag "CCDS"; ccdsid "CCDS41210.1"; havana_gene "OTTMUSG00000019574.1"; havana_transcript "OTTMUST00000181972.1";
chrX	ENSEMBL_gcm37	exon	166907001	166907286	0.452295094057912	-	.	gene_id "ENSMUSG00000049176.17"; transcript_id "ENSMUSG00000049176.17_tx_11"; exon_id "chrX_166907001_166907286_-"; exonnum "1"; txlen "1630";
chrX	ENSEMBL_gcm37	exon	166907001	166907286	0.348639988523044	-	.	gene_id "ENSMUSG00000049176.17"; transcript_id "ENSMUSG00000049176.17_tx_14"; exon_id "chrX_166907001_166907286_-"; exonnum "1"; txlen "1498";
chrX	HAVANA	CDS	167230944	167231038	0	-	0	gene_id "ENSMUSG00000049176.17"; transcript_id "ENSMUST00000112147.9"; gene_type "protein_coding"; gene_name "Frmpd4"; transcript_type "nonsense_mediated_decay"; transcript_name "Frmpd4-203"; exon_number 3; exon_id "ENSMUSE00000690605.2"; level 2; protein_id "ENSMUSP00000107775.3"; transcript_support_level "1"; mgi_id "MGI:3042378"; havana_gene "OTTMUSG00000019574.1"; havana_transcript "OTTMUST00000046901.1";
chrX	HAVANA	exon	167230944	167231038	0	-	.	gene_id "ENSMUSG00000049176.17"; transcript_id "ENSMUST00000238709.2"; gene_type "protein_coding"; gene_name "Frmpd4"; transcript_type "protein_coding"; transcript_name "Frmpd4-206"; exon_number 1; exon_id "ENSMUSE00001464490.2"; level 2; protein_id "ENSMUSP00000158713.2"; mgi_id "MGI:3042378"; tag "inferred_exon_combination"; tag "basic"; tag "Ensembl_canonical"; tag "GENCODE_Primary"; havana_gene "OTTMUSG00000019574.1"; havana_transcript "OTTMUST00000181663.1";
chrX	HAVANA	CDS	167230944	167231038	0	-	0	gene_id "ENSMUSG00000049176.17"; transcript_id "ENSMUST00000238709.2"; gene_type "protein_coding"; gene_name "Frmpd4"; transcript_type "protein_coding"; transcript_name "Frmpd4-206"; exon_number 1; exon_id "ENSMUSE00001464490.2"; level 2; protein_id "ENSMUSP00000158713.2"; mgi_id "MGI:3042378"; tag "inferred_exon_combination"; tag "basic"; tag "Ensembl_canonical"; tag "GENCODE_Primary"; havana_gene "OTTMUSG00000019574.1"; havana_transcript "OTTMUST00000181663.1";
chrX	HAVANA	exon	167230944	167231137	0	-	.	gene_id "ENSMUSG00000049176.17"; transcript_id "ENSMUST00000112147.9"; gene_type "protein_coding"; gene_name "Frmpd4"; transcript_type "nonsense_mediated_decay"; transcript_name "Frmpd4-203"; exon_number 3; exon_id "ENSMUSE00000690605.2"; level 2; protein_id "ENSMUSP00000107775.3"; transcript_support_level "1"; mgi_id "MGI:3042378"; havana_gene "OTTMUSG00000019574.1"; havana_transcript "OTTMUST00000046901.1";
chrX	ENSEMBL_gcm37	exon	167230944	167231137	0.331285783568183	-	.	gene_id "ENSMUSG00000049176.17"; transcript_id "ENSMUSG00000049176.17_tx_15"; exon_id "chrX_167230944_167231137_-"; exonnum "3"; txlen "6330";
chrX	ENSEMBL_gcm37	exon	167230944	167231137	0.302491377907176	-	.	gene_id "ENSMUSG00000049176.17"; transcript_id "ENSMUSG00000049176.17_tx_16"; exon_id "chrX_167230944_167231137_-"; exonnum "3"; txlen "6233";
chrX	ENSEMBL_gcm37	exon	167230944	167231137	0.0153503493636628	-	.	gene_id "ENSMUSG00000049176.17"; transcript_id "ENSMUSG00000049176.17_tx_19"; exon_id "chrX_167230944_167231137_-"; exonnum "5"; txlen "6603";
chrX	HAVANA	start_codon	167231036	167231038	0	-	0	gene_id "ENSMUSG00000049176.17"; transcript_id "ENSMUST00000112147.9"; gene_type "protein_coding"; gene_name "Frmpd4"; transcript_type "nonsense_mediated_decay"; transcript_name "Frmpd4-203"; exon_number 3; exon_id "ENSMUSE00000690605.2"; level 2; protein_id "ENSMUSP00000107775.3"; transcript_support_level "1"; mgi_id "MGI:3042378"; havana_gene "OTTMUSG00000019574.1"; havana_transcript "OTTMUST00000046901.1";
chrX	HAVANA	start_codon	167231036	167231038	0	-	0	gene_id "ENSMUSG00000049176.17"; transcript_id "ENSMUST00000238709.2"; gene_type "protein_coding"; gene_name "Frmpd4"; transcript_type "protein_coding"; transcript_name "Frmpd4-206"; exon_number 1; exon_id "ENSMUSE00001464490.2"; level 2; protein_id "ENSMUSP00000158713.2"; mgi_id "MGI:3042378"; tag "inferred_exon_combination"; tag "basic"; tag "Ensembl_canonical"; tag "GENCODE_Primary"; havana_gene "OTTMUSG00000019574.1"; havana_transcript "OTTMUST00000181663.1";
chrX	HAVANA	UTR	167231039	167231137	0	-	.	gene_id "ENSMUSG00000049176.17"; transcript_id "ENSMUST00000112147.9"; gene_type "protein_coding"; gene_name "Frmpd4"; transcript_type "nonsense_mediated_decay"; transcript_name "Frmpd4-203"; exon_number 3; exon_id "ENSMUSE00000690605.2"; level 2; protein_id "ENSMUSP00000107775.3"; transcript_support_level "1"; mgi_id "MGI:3042378"; havana_gene "OTTMUSG00000019574.1"; havana_transcript "OTTMUST00000046901.1";
chrX	sragcm37_mid	exon	167308143	167308240	0.0153503493636628	-	.	gene_id "ENSMUSG00000049176.17"; transcript_id "ENSMUSG00000049176.17_tx_19"; exon_id "chrX_167308143_167308240_-"; exonnum "4"; txlen "6603";
chrX	HAVANA	exon	167308867	167308995	0	-	.	gene_id "ENSMUSG00000049176.17"; transcript_id "ENSMUST00000112147.9"; gene_type "protein_coding"; gene_name "Frmpd4"; transcript_type "nonsense_mediated_decay"; transcript_name "Frmpd4-203"; exon_number 2; exon_id "ENSMUSE00000690606.2"; level 2; protein_id "ENSMUSP00000107775.3"; transcript_support_level "1"; mgi_id "MGI:3042378"; havana_gene "OTTMUSG00000019574.1"; havana_transcript "OTTMUST00000046901.1";
chrX	HAVANA	UTR	167308867	167308995	0	-	.	gene_id "ENSMUSG00000049176.17"; transcript_id "ENSMUST00000112147.9"; gene_type "protein_coding"; gene_name "Frmpd4"; transcript_type "nonsense_mediated_decay"; transcript_name "Frmpd4-203"; exon_number 2; exon_id "ENSMUSE00000690606.2"; level 2; protein_id "ENSMUSP00000107775.3"; transcript_support_level "1"; mgi_id "MGI:3042378"; havana_gene "OTTMUSG00000019574.1"; havana_transcript "OTTMUST00000046901.1";
chrX	ENSEMBL_gcm37	exon	167308867	167308995	0.331285783568183	-	.	gene_id "ENSMUSG00000049176.17"; transcript_id "ENSMUSG00000049176.17_tx_15"; exon_id "chrX_167308867_167308995_-"; exonnum "2"; txlen "6330";
chrX	ENSEMBL_gcm37	exon	167308867	167308995	0.302491377907176	-	.	gene_id "ENSMUSG00000049176.17"; transcript_id "ENSMUSG00000049176.17_tx_16"; exon_id "chrX_167308867_167308995_-"; exonnum "2"; txlen "6233";
chrX	ENSEMBL_gcm37	exon	167308867	167308995	0.0153503493636628	-	.	gene_id "ENSMUSG00000049176.17"; transcript_id "ENSMUSG00000049176.17_tx_19"; exon_id "chrX_167308867_167308995_-"; exonnum "3"; txlen "6603";
chrX	sragcm37_mid	exon	167347262	167347436	0.0153503493636628	-	.	gene_id "ENSMUSG00000049176.17"; transcript_id "ENSMUSG00000049176.17_tx_19"; exon_id "chrX_167347262_167347436_-"; exonnum "2"; txlen "6603";
chrX	sragcm37_mid	exon	167359952	167360076	0.331285783568183	-	.	gene_id "ENSMUSG00000049176.17"; transcript_id "ENSMUSG00000049176.17_tx_15"; exon_id "chrX_167359952_167360076_-"; exonnum "1"; txlen "6330";
chrX	sragcm37_mid	exon	167359952	167360076	0.302491377907176	-	.	gene_id "ENSMUSG00000049176.17"; transcript_id "ENSMUSG00000049176.17_tx_16"; exon_id "chrX_167359952_167360076_-"; exonnum "1"; txlen "6233";
chrX	sragcm37_mid	exon	167359952	167360076	0.0153503493636628	-	.	gene_id "ENSMUSG00000049176.17"; transcript_id "ENSMUSG00000049176.17_tx_19"; exon_id "chrX_167359952_167360076_-"; exonnum "1"; txlen "6603";
chrX	HAVANA	exon	167359952	167360227	0	-	.	gene_id "ENSMUSG00000049176.17"; transcript_id "ENSMUST00000112147.9"; gene_type "protein_coding"; gene_name "Frmpd4"; transcript_type "nonsense_mediated_decay"; transcript_name "Frmpd4-203"; exon_number 1; exon_id "ENSMUSE00000690607.2"; level 2; protein_id "ENSMUSP00000107775.3"; transcript_support_level "1"; mgi_id "MGI:3042378"; havana_gene "OTTMUSG00000019574.1"; havana_transcript "OTTMUST00000046901.1";
chrX	HAVANA	UTR	167359952	167360227	0	-	.	gene_id "ENSMUSG00000049176.17"; transcript_id "ENSMUST00000112147.9"; gene_type "protein_coding"; gene_name "Frmpd4"; transcript_type "nonsense_mediated_decay"; transcript_name "Frmpd4-203"; exon_number 1; exon_id "ENSMUSE00000690607.2"; level 2; protein_id "ENSMUSP00000107775.3"; transcript_support_level "1"; mgi_id "MGI:3042378"; havana_gene "OTTMUSG00000019574.1"; havana_transcript "OTTMUST00000046901.1";
chrX	ENSEMBL	gene	167364887	167364998	0	-	.	gene_id "ENSMUSG00002075674.1"; gene_type "snRNA"; gene_name "Gm55334"; level 3; mgi_id "MGI:6847139";
chrX	ENSEMBL	transcript	167364887	167364998	0	-	.	gene_id "ENSMUSG00002075674.1"; transcript_id "ENSMUST00020183625.1"; gene_type "snRNA"; gene_name "Gm55334"; transcript_type "snRNA"; transcript_name "Gm55334-201"; level 3; mgi_id "MGI:6847139"; tag "basic"; tag "Ensembl_canonical"; tag "GENCODE_Primary";
chrX	ENSEMBL	exon	167364887	167364998	0	-	.	gene_id "ENSMUSG00002075674.1"; transcript_id "ENSMUST00020183625.1"; gene_type "snRNA"; gene_name "Gm55334"; transcript_type "snRNA"; transcript_name "Gm55334-201"; exon_number 1; exon_id "ENSMUSE00011469193.1"; level 3; mgi_id "MGI:6847139"; tag "basic"; tag "Ensembl_canonical"; tag "GENCODE_Primary";
chrX	HAVANA	UTR	167437113	167437867	0	-	.	gene_id "ENSMUSG00000031358.18"; transcript_id "ENSMUST00000033725.16"; gene_type "protein_coding"; gene_name "Msl3"; transcript_type "protein_coding"; transcript_name "Msl3-201"; exon_number 13; exon_id "ENSMUSE00000690581.2"; level 2; protein_id "ENSMUSP00000033725.10"; transcript_support_level "5"; mgi_id "MGI:1341851"; tag "basic"; tag "Ensembl_canonical"; tag "GENCODE_Primary"; tag "appris_principal_1"; havana_gene "OTTMUSG00000019558.1"; havana_transcript "OTTMUST00000046701.1";
chrX	HAVANA	UTR	167437113	167437867	0	-	.	gene_id "ENSMUSG00000031358.18"; transcript_id "ENSMUST00000112137.2"; gene_type "protein_coding"; gene_name "Msl3"; transcript_type "protein_coding"; transcript_name "Msl3-202"; exon_number 12; exon_id "ENSMUSE00000690581.2"; level 2; protein_id "ENSMUSP00000107765.2"; transcript_support_level "1"; mgi_id "MGI:1341851"; tag "basic"; tag "CCDS"; ccdsid "CCDS41211.1"; havana_gene "OTTMUSG00000019558.1"; havana_transcript "OTTMUST00000046702.1";
chrX	HAVANA	exon	167437113	167437964	0	-	.	gene_id "ENSMUSG00000031358.18"; transcript_id "ENSMUST00000033725.16"; gene_type "protein_coding"; gene_name "Msl3"; transcript_type "protein_coding"; transcript_name "Msl3-201"; exon_number 13; exon_id "ENSMUSE00000690581.2"; level 2; protein_id "ENSMUSP00000033725.10"; transcript_support_level "5"; mgi_id "MGI:1341851"; tag "basic"; tag "Ensembl_canonical"; tag "GENCODE_Primary"; tag "appris_principal_1"; havana_gene "OTTMUSG00000019558.1"; havana_transcript "OTTMUST00000046701.1";
chrX	HAVANA	exon	167437113	167437964	0	-	.	gene_id "ENSMUSG00000031358.18"; transcript_id "ENSMUST00000112137.2"; gene_type "protein_coding"; gene_name "Msl3"; transcript_type "protein_coding"; transcript_name "Msl3-202"; exon_number 12; exon_id "ENSMUSE00000690581.2"; level 2; protein_id "ENSMUSP00000107765.2"; transcript_support_level "1"; mgi_id "MGI:1341851"; tag "basic"; tag "CCDS"; ccdsid "CCDS41211.1"; havana_gene "OTTMUSG00000019558.1"; havana_transcript "OTTMUST00000046702.1";
chrX	HAVANA	gene	167437113	167456894	0	-	.	gene_id "ENSMUSG00000031358.18"; gene_type "protein_coding"; gene_name "Msl3"; level 2; mgi_id "MGI:1341851"; havana_gene "OTTMUSG00000019558.1";
chrX	HAVANA	transcript	167437113	167456894	0	-	.	gene_id "ENSMUSG00000031358.18"; transcript_id "ENSMUST00000033725.16"; gene_type "protein_coding"; gene_name "Msl3"; transcript_type "protein_coding"; transcript_name "Msl3-201"; level 2; protein_id "ENSMUSP00000033725.10"; transcript_support_level "5"; mgi_id "MGI:1341851"; tag "basic"; tag "Ensembl_canonical"; tag "GENCODE_Primary"; tag "appris_principal_1"; havana_gene "OTTMUSG00000019558.1"; havana_transcript "OTTMUST00000046701.1";
chrX	HAVANA	transcript	167437113	167456894	0	-	.	gene_id "ENSMUSG00000031358.18"; transcript_id "ENSMUST00000112137.2"; gene_type "protein_coding"; gene_name "Msl3"; transcript_type "protein_coding"; transcript_name "Msl3-202"; level 2; protein_id "ENSMUSP00000107765.2"; transcript_support_level "1"; mgi_id "MGI:1341851"; tag "basic"; tag "CCDS"; ccdsid "CCDS41211.1"; havana_gene "OTTMUSG00000019558.1"; havana_transcript "OTTMUST00000046702.1";
chrX	HAVANA	exon	167437118	167437964	0	-	.	gene_id "ENSMUSG00000031358.18"; transcript_id "ENSMUST00000145564.2"; gene_type "protein_coding"; gene_name "Msl3"; transcript_type "retained_intron"; transcript_name "Msl3-204"; exon_number 3; exon_id "ENSMUSE00000779411.2"; level 2; transcript_support_level "2"; mgi_id "MGI:1341851"; havana_gene "OTTMUSG00000019558.1"; havana_transcript "OTTMUST00000046704.1";
chrX	ENSEMBL_gcm37	exon	167437118	167437964	21.9488259689265	-	.	gene_id "ENSMUSG00000031358.18"; transcript_id "ENSMUSG00000031358.18_tx_3"; exon_id "chrX_167437118_167437964_-"; exonnum "13"; txlen "2365";
chrX	ENSEMBL_gcm37	exon	167437118	167437964	18.9632743496355	-	.	gene_id "ENSMUSG00000031358.18"; transcript_id "ENSMUSG00000031358.18_tx_4"; exon_id "chrX_167437118_167437964_-"; exonnum "14"; txlen "2448";
chrX	ENSEMBL_gcm37	exon	167437118	167437964	0.813080560784782	-	.	gene_id "ENSMUSG00000031358.18"; transcript_id "ENSMUSG00000031358.18_tx_5"; exon_id "chrX_167437118_167437964_-"; exonnum "14"; txlen "2609";
chrX	HAVANA	transcript	167437118	167442014	0	-	.	gene_id "ENSMUSG00000031358.18"; transcript_id "ENSMUST00000145564.2"; gene_type "protein_coding"; gene_name "Msl3"; transcript_type "retained_intron"; transcript_name "Msl3-204"; level 2; transcript_support_level "2"; mgi_id "MGI:1341851"; havana_gene "OTTMUSG00000019558.1"; havana_transcript "OTTMUST00000046704.1";
chrX	HAVANA	stop_codon	167437865	167437867	0	-	0	gene_id "ENSMUSG00000031358.18"; transcript_id "ENSMUST00000033725.16"; gene_type "protein_coding"; gene_name "Msl3"; transcript_type "protein_coding"; transcript_name "Msl3-201"; exon_number 13; exon_id "ENSMUSE00000690581.2"; level 2; protein_id "ENSMUSP00000033725.10"; transcript_support_level "5"; mgi_id "MGI:1341851"; tag "basic"; tag "Ensembl_canonical"; tag "GENCODE_Primary"; tag "appris_principal_1"; havana_gene "OTTMUSG00000019558.1"; havana_transcript "OTTMUST00000046701.1";
chrX	HAVANA	stop_codon	167437865	167437867	0	-	0	gene_id "ENSMUSG00000031358.18"; transcript_id "ENSMUST00000112137.2"; gene_type "protein_coding"; gene_name "Msl3"; transcript_type "protein_coding"; transcript_name "Msl3-202"; exon_number 12; exon_id "ENSMUSE00000690581.2"; level 2; protein_id "ENSMUSP00000107765.2"; transcript_support_level "1"; mgi_id "MGI:1341851"; tag "basic"; tag "CCDS"; ccdsid "CCDS41211.1"; havana_gene "OTTMUSG00000019558.1"; havana_transcript "OTTMUST00000046702.1";
chrX	HAVANA	CDS	167437868	167437964	0	-	1	gene_id "ENSMUSG00000031358.18"; transcript_id "ENSMUST00000033725.16"; gene_type "protein_coding"; gene_name "Msl3"; transcript_type "protein_coding"; transcript_name "Msl3-201"; exon_number 13; exon_id "ENSMUSE00000690581.2"; level 2; protein_id "ENSMUSP00000033725.10"; transcript_support_level "5"; mgi_id "MGI:1341851"; tag "basic"; tag "Ensembl_canonical"; tag "GENCODE_Primary"; tag "appris_principal_1"; havana_gene "OTTMUSG00000019558.1"; havana_transcript "OTTMUST00000046701.1";
chrX	HAVANA	CDS	167437868	167437964	0	-	1	gene_id "ENSMUSG00000031358.18"; transcript_id "ENSMUST00000112137.2"; gene_type "protein_coding"; gene_name "Msl3"; transcript_type "protein_coding"; transcript_name "Msl3-202"; exon_number 12; exon_id "ENSMUSE00000690581.2"; level 2; protein_id "ENSMUSP00000107765.2"; transcript_support_level "1"; mgi_id "MGI:1341851"; tag "basic"; tag "CCDS"; ccdsid "CCDS41211.1"; havana_gene "OTTMUSG00000019558.1"; havana_transcript "OTTMUST00000046702.1";
chrX	sragcm37_mid	exon	167439678	167439731	21.9488259689265	-	.	gene_id "ENSMUSG00000031358.18"; transcript_id "ENSMUSG00000031358.18_tx_3"; exon_id "chrX_167439678_167439731_-"; exonnum "12"; txlen "2365";
chrX	sragcm37_mid	exon	167439678	167439731	18.9632743496355	-	.	gene_id "ENSMUSG00000031358.18"; transcript_id "ENSMUSG00000031358.18_tx_4"; exon_id "chrX_167439678_167439731_-"; exonnum "13"; txlen "2448";
chrX	sragcm37_mid	exon	167439678	167439731	0.813080560784782	-	.	gene_id "ENSMUSG00000031358.18"; transcript_id "ENSMUSG00000031358.18_tx_5"; exon_id "chrX_167439678_167439731_-"; exonnum "13"; txlen "2609";
chrX	HAVANA	exon	167439959	167440043	0	-	.	gene_id "ENSMUSG00000031358.18"; transcript_id "ENSMUST00000033725.16"; gene_type "protein_coding"; gene_name "Msl3"; transcript_type "protein_coding"; transcript_name "Msl3-201"; exon_number 12; exon_id "ENSMUSE00001304393.2"; level 2; protein_id "ENSMUSP00000033725.10"; transcript_support_level "5"; mgi_id "MGI:1341851"; tag "basic"; tag "Ensembl_canonical"; tag "GENCODE_Primary"; tag "appris_principal_1"; havana_gene "OTTMUSG00000019558.1"; havana_transcript "OTTMUST00000046701.1";
chrX	HAVANA	CDS	167439959	167440043	0	-	2	gene_id "ENSMUSG00000031358.18"; transcript_id "ENSMUST00000033725.16"; gene_type "protein_coding"; gene_name "Msl3"; transcript_type "protein_coding"; transcript_name "Msl3-201"; exon_number 12; exon_id "ENSMUSE00001304393.2"; level 2; protein_id "ENSMUSP00000033725.10"; transcript_support_level "5"; mgi_id "MGI:1341851"; tag "basic"; tag "Ensembl_canonical"; tag "GENCODE_Primary"; tag "appris_principal_1"; havana_gene "OTTMUSG00000019558.1"; havana_transcript "OTTMUST00000046701.1";
chrX	HAVANA	exon	167439959	167440043	0	-	.	gene_id "ENSMUSG00000031358.18"; transcript_id "ENSMUST00000112137.2"; gene_type "protein_coding"; gene_name "Msl3"; transcript_type "protein_coding"; transcript_name "Msl3-202"; exon_number 11; exon_id "ENSMUSE00001304393.2"; level 2; protein_id "ENSMUSP00000107765.2"; transcript_support_level "1"; mgi_id "MGI:1341851"; tag "basic"; tag "CCDS"; ccdsid "CCDS41211.1"; havana_gene "OTTMUSG00000019558.1"; havana_transcript "OTTMUST00000046702.1";
chrX	HAVANA	CDS	167439959	167440043	0	-	2	gene_id "ENSMUSG00000031358.18"; transcript_id "ENSMUST00000112137.2"; gene_type "protein_coding"; gene_name "Msl3"; transcript_type "protein_coding"; transcript_name "Msl3-202"; exon_number 11; exon_id "ENSMUSE00001304393.2"; level 2; protein_id "ENSMUSP00000107765.2"; transcript_support_level "1"; mgi_id "MGI:1341851"; tag "basic"; tag "CCDS"; ccdsid "CCDS41211.1"; havana_gene "OTTMUSG00000019558.1"; havana_transcript "OTTMUST00000046702.1";
chrX	HAVANA	exon	167439959	167440043	0	-	.	gene_id "ENSMUSG00000031358.18"; transcript_id "ENSMUST00000145564.2"; gene_type "protein_coding"; gene_name "Msl3"; transcript_type "retained_intron"; transcript_name "Msl3-204"; exon_number 2; exon_id "ENSMUSE00001309302.2"; level 2; transcript_support_level "2"; mgi_id "MGI:1341851"; havana_gene "OTTMUSG00000019558.1"; havana_transcript "OTTMUST00000046704.1";
chrX	ENSEMBL_gcm37	exon	167439959	167440043	21.9488259689265	-	.	gene_id "ENSMUSG00000031358.18"; transcript_id "ENSMUSG00000031358.18_tx_3"; exon_id "chrX_167439959_167440043_-"; exonnum "11"; txlen "2365";
chrX	ENSEMBL_gcm37	exon	167439959	167440043	18.9632743496355	-	.	gene_id "ENSMUSG00000031358.18"; transcript_id "ENSMUSG00000031358.18_tx_4"; exon_id "chrX_167439959_167440043_-"; exonnum "12"; txlen "2448";
chrX	ENSEMBL_gcm37	exon	167439959	167440043	0.813080560784782	-	.	gene_id "ENSMUSG00000031358.18"; transcript_id "ENSMUSG00000031358.18_tx_5"; exon_id "chrX_167439959_167440043_-"; exonnum "12"; txlen "2609";
chrX	HAVANA	exon	167441611	167441710	0	-	.	gene_id "ENSMUSG00000031358.18"; transcript_id "ENSMUST00000033725.16"; gene_type "protein_coding"; gene_name "Msl3"; transcript_type "protein_coding"; transcript_name "Msl3-201"; exon_number 11; exon_id "ENSMUSE00000208623.2"; level 2; protein_id "ENSMUSP00000033725.10"; transcript_support_level "5"; mgi_id "MGI:1341851"; tag "basic"; tag "Ensembl_canonical"; tag "GENCODE_Primary"; tag "appris_principal_1"; havana_gene "OTTMUSG00000019558.1"; havana_transcript "OTTMUST00000046701.1";
chrX	HAVANA	CDS	167441611	167441710	0	-	0	gene_id "ENSMUSG00000031358.18"; transcript_id "ENSMUST00000033725.16"; gene_type "protein_coding"; gene_name "Msl3"; transcript_type "protein_coding"; transcript_name "Msl3-201"; exon_number 11; exon_id "ENSMUSE00000208623.2"; level 2; protein_id "ENSMUSP00000033725.10"; transcript_support_level "5"; mgi_id "MGI:1341851"; tag "basic"; tag "Ensembl_canonical"; tag "GENCODE_Primary"; tag "appris_principal_1"; havana_gene "OTTMUSG00000019558.1"; havana_transcript "OTTMUST00000046701.1";
chrX	HAVANA	exon	167441611	167441710	0	-	.	gene_id "ENSMUSG00000031358.18"; transcript_id "ENSMUST00000112137.2"; gene_type "protein_coding"; gene_name "Msl3"; transcript_type "protein_coding"; transcript_name "Msl3-202"; exon_number 10; exon_id "ENSMUSE00000208623.2"; level 2; protein_id "ENSMUSP00000107765.2"; transcript_support_level "1"; mgi_id "MGI:1341851"; tag "basic"; tag "CCDS"; ccdsid "CCDS41211.1"; havana_gene "OTTMUSG00000019558.1"; havana_transcript "OTTMUST00000046702.1";
chrX	HAVANA	CDS	167441611	167441710	0	-	0	gene_id "ENSMUSG00000031358.18"; transcript_id "ENSMUST00000112137.2"; gene_type "protein_coding"; gene_name "Msl3"; transcript_type "protein_coding"; transcript_name "Msl3-202"; exon_number 10; exon_id "ENSMUSE00000208623.2"; level 2; protein_id "ENSMUSP00000107765.2"; transcript_support_level "1"; mgi_id "MGI:1341851"; tag "basic"; tag "CCDS"; ccdsid "CCDS41211.1"; havana_gene "OTTMUSG00000019558.1"; havana_transcript "OTTMUST00000046702.1";
chrX	ENSEMBL_gcm37	exon	167441611	167441710	21.9488259689265	-	.	gene_id "ENSMUSG00000031358.18"; transcript_id "ENSMUSG00000031358.18_tx_3"; exon_id "chrX_167441611_167441710_-"; exonnum "10"; txlen "2365";
chrX	ENSEMBL_gcm37	exon	167441611	167441710	18.9632743496355	-	.	gene_id "ENSMUSG00000031358.18"; transcript_id "ENSMUSG00000031358.18_tx_4"; exon_id "chrX_167441611_167441710_-"; exonnum "11"; txlen "2448";
chrX	ENSEMBL_gcm37	exon	167441611	167441710	0.813080560784782	-	.	gene_id "ENSMUSG00000031358.18"; transcript_id "ENSMUSG00000031358.18_tx_5"; exon_id "chrX_167441611_167441710_-"; exonnum "11"; txlen "2609";
chrX	HAVANA	exon	167441611	167442014	0	-	.	gene_id "ENSMUSG00000031358.18"; transcript_id "ENSMUST00000145564.2"; gene_type "protein_coding"; gene_name "Msl3"; transcript_type "retained_intron"; transcript_name "Msl3-204"; exon_number 1; exon_id "ENSMUSE00000795095.2"; level 2; transcript_support_level "2"; mgi_id "MGI:1341851"; havana_gene "OTTMUSG00000019558.1"; havana_transcript "OTTMUST00000046704.1";
chrX	HAVANA	exon	167441686	167441710	0	-	.	gene_id "ENSMUSG00000031358.18"; transcript_id "ENSMUST00000129860.2"; gene_type "protein_coding"; gene_name "Msl3"; transcript_type "retained_intron"; transcript_name "Msl3-203"; exon_number 10; exon_id "ENSMUSE00000784273.2"; level 2; transcript_support_level "1"; mgi_id "MGI:1341851"; havana_gene "OTTMUSG00000019558.1"; havana_transcript "OTTMUST00000046703.1";
chrX	HAVANA	transcript	167441686	167455515	0	-	.	gene_id "ENSMUSG00000031358.18"; transcript_id "ENSMUST00000129860.2"; gene_type "protein_coding"; gene_name "Msl3"; transcript_type "retained_intron"; transcript_name "Msl3-203"; level 2; transcript_support_level "1"; mgi_id "MGI:1341851"; havana_gene "OTTMUSG00000019558.1"; havana_transcript "OTTMUST00000046703.1";
chrX	HAVANA	exon	167445427	167445536	0	-	.	gene_id "ENSMUSG00000031358.18"; transcript_id "ENSMUST00000033725.16"; gene_type "protein_coding"; gene_name "Msl3"; transcript_type "protein_coding"; transcript_name "Msl3-201"; exon_number 10; exon_id "ENSMUSE00001229105.2"; level 2; protein_id "ENSMUSP00000033725.10"; transcript_support_level "5"; mgi_id "MGI:1341851"; tag "basic"; tag "Ensembl_canonical"; tag "GENCODE_Primary"; tag "appris_principal_1"; havana_gene "OTTMUSG00000019558.1"; havana_transcript "OTTMUST00000046701.1";
chrX	HAVANA	CDS	167445427	167445536	0	-	2	gene_id "ENSMUSG00000031358.18"; transcript_id "ENSMUST00000033725.16"; gene_type "protein_coding"; gene_name "Msl3"; transcript_type "protein_coding"; transcript_name "Msl3-201"; exon_number 10; exon_id "ENSMUSE00001229105.2"; level 2; protein_id "ENSMUSP00000033725.10"; transcript_support_level "5"; mgi_id "MGI:1341851"; tag "basic"; tag "Ensembl_canonical"; tag "GENCODE_Primary"; tag "appris_principal_1"; havana_gene "OTTMUSG00000019558.1"; havana_transcript "OTTMUST00000046701.1";
chrX	HAVANA	exon	167445427	167445536	0	-	.	gene_id "ENSMUSG00000031358.18"; transcript_id "ENSMUST00000112137.2"; gene_type "protein_coding"; gene_name "Msl3"; transcript_type "protein_coding"; transcript_name "Msl3-202"; exon_number 9; exon_id "ENSMUSE00001229105.2"; level 2; protein_id "ENSMUSP00000107765.2"; transcript_support_level "1"; mgi_id "MGI:1341851"; tag "basic"; tag "CCDS"; ccdsid "CCDS41211.1"; havana_gene "OTTMUSG00000019558.1"; havana_transcript "OTTMUST00000046702.1";
chrX	HAVANA	CDS	167445427	167445536	0	-	2	gene_id "ENSMUSG00000031358.18"; transcript_id "ENSMUST00000112137.2"; gene_type "protein_coding"; gene_name "Msl3"; transcript_type "protein_coding"; transcript_name "Msl3-202"; exon_number 9; exon_id "ENSMUSE00001229105.2"; level 2; protein_id "ENSMUSP00000107765.2"; transcript_support_level "1"; mgi_id "MGI:1341851"; tag "basic"; tag "CCDS"; ccdsid "CCDS41211.1"; havana_gene "OTTMUSG00000019558.1"; havana_transcript "OTTMUST00000046702.1";
chrX	HAVANA	exon	167445427	167445536	0	-	.	gene_id "ENSMUSG00000031358.18"; transcript_id "ENSMUST00000129860.2"; gene_type "protein_coding"; gene_name "Msl3"; transcript_type "retained_intron"; transcript_name "Msl3-203"; exon_number 9; exon_id "ENSMUSE00001241702.2"; level 2; transcript_support_level "1"; mgi_id "MGI:1341851"; havana_gene "OTTMUSG00000019558.1"; havana_transcript "OTTMUST00000046703.1";
chrX	ENSEMBL_gcm37	exon	167445427	167445536	21.9488259689265	-	.	gene_id "ENSMUSG00000031358.18"; transcript_id "ENSMUSG00000031358.18_tx_3"; exon_id "chrX_167445427_167445536_-"; exonnum "9"; txlen "2365";
chrX	ENSEMBL_gcm37	exon	167445427	167445536	18.9632743496355	-	.	gene_id "ENSMUSG00000031358.18"; transcript_id "ENSMUSG00000031358.18_tx_4"; exon_id "chrX_167445427_167445536_-"; exonnum "10"; txlen "2448";
chrX	ENSEMBL_gcm37	exon	167445427	167445536	0.813080560784782	-	.	gene_id "ENSMUSG00000031358.18"; transcript_id "ENSMUSG00000031358.18_tx_5"; exon_id "chrX_167445427_167445536_-"; exonnum "10"; txlen "2609";
chrX	HAVANA	exon	167447039	167447301	0	-	.	gene_id "ENSMUSG00000031358.18"; transcript_id "ENSMUST00000033725.16"; gene_type "protein_coding"; gene_name "Msl3"; transcript_type "protein_coding"; transcript_name "Msl3-201"; exon_number 9; exon_id "ENSMUSE00001231584.2"; level 2; protein_id "ENSMUSP00000033725.10"; transcript_support_level "5"; mgi_id "MGI:1341851"; tag "basic"; tag "Ensembl_canonical"; tag "GENCODE_Primary"; tag "appris_principal_1"; havana_gene "OTTMUSG00000019558.1"; havana_transcript "OTTMUST00000046701.1";
chrX	HAVANA	CDS	167447039	167447301	0	-	1	gene_id "ENSMUSG00000031358.18"; transcript_id "ENSMUST00000033725.16"; gene_type "protein_coding"; gene_name "Msl3"; transcript_type "protein_coding"; transcript_name "Msl3-201"; exon_number 9; exon_id "ENSMUSE00001231584.2"; level 2; protein_id "ENSMUSP00000033725.10"; transcript_support_level "5"; mgi_id "MGI:1341851"; tag "basic"; tag "Ensembl_canonical"; tag "GENCODE_Primary"; tag "appris_principal_1"; havana_gene "OTTMUSG00000019558.1"; havana_transcript "OTTMUST00000046701.1";
chrX	HAVANA	exon	167447039	167447301	0	-	.	gene_id "ENSMUSG00000031358.18"; transcript_id "ENSMUST00000112137.2"; gene_type "protein_coding"; gene_name "Msl3"; transcript_type "protein_coding"; transcript_name "Msl3-202"; exon_number 8; exon_id "ENSMUSE00001231584.2"; level 2; protein_id "ENSMUSP00000107765.2"; transcript_support_level "1"; mgi_id "MGI:1341851"; tag "basic"; tag "CCDS"; ccdsid "CCDS41211.1"; havana_gene "OTTMUSG00000019558.1"; havana_transcript "OTTMUST00000046702.1";
chrX	HAVANA	CDS	167447039	167447301	0	-	1	gene_id "ENSMUSG00000031358.18"; transcript_id "ENSMUST00000112137.2"; gene_type "protein_coding"; gene_name "Msl3"; transcript_type "protein_coding"; transcript_name "Msl3-202"; exon_number 8; exon_id "ENSMUSE00001231584.2"; level 2; protein_id "ENSMUSP00000107765.2"; transcript_support_level "1"; mgi_id "MGI:1341851"; tag "basic"; tag "CCDS"; ccdsid "CCDS41211.1"; havana_gene "OTTMUSG00000019558.1"; havana_transcript "OTTMUST00000046702.1";
chrX	HAVANA	exon	167447039	167447301	0	-	.	gene_id "ENSMUSG00000031358.18"; transcript_id "ENSMUST00000129860.2"; gene_type "protein_coding"; gene_name "Msl3"; transcript_type "retained_intron"; transcript_name "Msl3-203"; exon_number 8; exon_id "ENSMUSE00001221206.2"; level 2; transcript_support_level "1"; mgi_id "MGI:1341851"; havana_gene "OTTMUSG00000019558.1"; havana_transcript "OTTMUST00000046703.1";
chrX	ENSEMBL_gcm37	exon	167447039	167447301	21.9488259689265	-	.	gene_id "ENSMUSG00000031358.18"; transcript_id "ENSMUSG00000031358.18_tx_3"; exon_id "chrX_167447039_167447301_-"; exonnum "8"; txlen "2365";
chrX	ENSEMBL_gcm37	exon	167447039	167447301	18.9632743496355	-	.	gene_id "ENSMUSG00000031358.18"; transcript_id "ENSMUSG00000031358.18_tx_4"; exon_id "chrX_167447039_167447301_-"; exonnum "9"; txlen "2448";
chrX	ENSEMBL_gcm37	exon	167447039	167447301	0.813080560784782	-	.	gene_id "ENSMUSG00000031358.18"; transcript_id "ENSMUSG00000031358.18_tx_5"; exon_id "chrX_167447039_167447301_-"; exonnum "9"; txlen "2609";
chrX	HAVANA	exon	167449939	167450097	0	-	.	gene_id "ENSMUSG00000031358.18"; transcript_id "ENSMUST00000033725.16"; gene_type "protein_coding"; gene_name "Msl3"; transcript_type "protein_coding"; transcript_name "Msl3-201"; exon_number 8; exon_id "ENSMUSE00001253996.2"; level 2; protein_id "ENSMUSP00000033725.10"; transcript_support_level "5"; mgi_id "MGI:1341851"; tag "basic"; tag "Ensembl_canonical"; tag "GENCODE_Primary"; tag "appris_principal_1"; havana_gene "OTTMUSG00000019558.1"; havana_transcript "OTTMUST00000046701.1";
chrX	HAVANA	CDS	167449939	167450097	0	-	1	gene_id "ENSMUSG00000031358.18"; transcript_id "ENSMUST00000033725.16"; gene_type "protein_coding"; gene_name "Msl3"; transcript_type "protein_coding"; transcript_name "Msl3-201"; exon_number 8; exon_id "ENSMUSE00001253996.2"; level 2; protein_id "ENSMUSP00000033725.10"; transcript_support_level "5"; mgi_id "MGI:1341851"; tag "basic"; tag "Ensembl_canonical"; tag "GENCODE_Primary"; tag "appris_principal_1"; havana_gene "OTTMUSG00000019558.1"; havana_transcript "OTTMUST00000046701.1";
chrX	HAVANA	exon	167449939	167450097	0	-	.	gene_id "ENSMUSG00000031358.18"; transcript_id "ENSMUST00000112137.2"; gene_type "protein_coding"; gene_name "Msl3"; transcript_type "protein_coding"; transcript_name "Msl3-202"; exon_number 7; exon_id "ENSMUSE00001253996.2"; level 2; protein_id "ENSMUSP00000107765.2"; transcript_support_level "1"; mgi_id "MGI:1341851"; tag "basic"; tag "CCDS"; ccdsid "CCDS41211.1"; havana_gene "OTTMUSG00000019558.1"; havana_transcript "OTTMUST00000046702.1";
chrX	HAVANA	CDS	167449939	167450097	0	-	1	gene_id "ENSMUSG00000031358.18"; transcript_id "ENSMUST00000112137.2"; gene_type "protein_coding"; gene_name "Msl3"; transcript_type "protein_coding"; transcript_name "Msl3-202"; exon_number 7; exon_id "ENSMUSE00001253996.2"; level 2; protein_id "ENSMUSP00000107765.2"; transcript_support_level "1"; mgi_id "MGI:1341851"; tag "basic"; tag "CCDS"; ccdsid "CCDS41211.1"; havana_gene "OTTMUSG00000019558.1"; havana_transcript "OTTMUST00000046702.1";
chrX	HAVANA	exon	167449939	167450097	0	-	.	gene_id "ENSMUSG00000031358.18"; transcript_id "ENSMUST00000129860.2"; gene_type "protein_coding"; gene_name "Msl3"; transcript_type "retained_intron"; transcript_name "Msl3-203"; exon_number 7; exon_id "ENSMUSE00001304026.2"; level 2; transcript_support_level "1"; mgi_id "MGI:1341851"; havana_gene "OTTMUSG00000019558.1"; havana_transcript "OTTMUST00000046703.1";
chrX	ENSEMBL_gcm37	exon	167449939	167450097	21.9488259689265	-	.	gene_id "ENSMUSG00000031358.18"; transcript_id "ENSMUSG00000031358.18_tx_3"; exon_id "chrX_167449939_167450097_-"; exonnum "7"; txlen "2365";
chrX	ENSEMBL_gcm37	exon	167449939	167450097	18.9632743496355	-	.	gene_id "ENSMUSG00000031358.18"; transcript_id "ENSMUSG00000031358.18_tx_4"; exon_id "chrX_167449939_167450097_-"; exonnum "8"; txlen "2448";
chrX	ENSEMBL_gcm37	exon	167449939	167450097	0.813080560784782	-	.	gene_id "ENSMUSG00000031358.18"; transcript_id "ENSMUSG00000031358.18_tx_5"; exon_id "chrX_167449939_167450097_-"; exonnum "8"; txlen "2609";
chrX	HAVANA	exon	167451627	167451787	0	-	.	gene_id "ENSMUSG00000031358.18"; transcript_id "ENSMUST00000033725.16"; gene_type "protein_coding"; gene_name "Msl3"; transcript_type "protein_coding"; transcript_name "Msl3-201"; exon_number 7; exon_id "ENSMUSE00001213224.2"; level 2; protein_id "ENSMUSP00000033725.10"; transcript_support_level "5"; mgi_id "MGI:1341851"; tag "basic"; tag "Ensembl_canonical"; tag "GENCODE_Primary"; tag "appris_principal_1"; havana_gene "OTTMUSG00000019558.1"; havana_transcript "OTTMUST00000046701.1";
chrX	HAVANA	CDS	167451627	167451787	0	-	0	gene_id "ENSMUSG00000031358.18"; transcript_id "ENSMUST00000033725.16"; gene_type "protein_coding"; gene_name "Msl3"; transcript_type "protein_coding"; transcript_name "Msl3-201"; exon_number 7; exon_id "ENSMUSE00001213224.2"; level 2; protein_id "ENSMUSP00000033725.10"; transcript_support_level "5"; mgi_id "MGI:1341851"; tag "basic"; tag "Ensembl_canonical"; tag "GENCODE_Primary"; tag "appris_principal_1"; havana_gene "OTTMUSG00000019558.1"; havana_transcript "OTTMUST00000046701.1";
chrX	HAVANA	exon	167451627	167451787	0	-	.	gene_id "ENSMUSG00000031358.18"; transcript_id "ENSMUST00000112137.2"; gene_type "protein_coding"; gene_name "Msl3"; transcript_type "protein_coding"; transcript_name "Msl3-202"; exon_number 6; exon_id "ENSMUSE00001213224.2"; level 2; protein_id "ENSMUSP00000107765.2"; transcript_support_level "1"; mgi_id "MGI:1341851"; tag "basic"; tag "CCDS"; ccdsid "CCDS41211.1"; havana_gene "OTTMUSG00000019558.1"; havana_transcript "OTTMUST00000046702.1";
chrX	HAVANA	CDS	167451627	167451787	0	-	0	gene_id "ENSMUSG00000031358.18"; transcript_id "ENSMUST00000112137.2"; gene_type "protein_coding"; gene_name "Msl3"; transcript_type "protein_coding"; transcript_name "Msl3-202"; exon_number 6; exon_id "ENSMUSE00001213224.2"; level 2; protein_id "ENSMUSP00000107765.2"; transcript_support_level "1"; mgi_id "MGI:1341851"; tag "basic"; tag "CCDS"; ccdsid "CCDS41211.1"; havana_gene "OTTMUSG00000019558.1"; havana_transcript "OTTMUST00000046702.1";
chrX	HAVANA	exon	167451627	167451787	0	-	.	gene_id "ENSMUSG00000031358.18"; transcript_id "ENSMUST00000129860.2"; gene_type "protein_coding"; gene_name "Msl3"; transcript_type "retained_intron"; transcript_name "Msl3-203"; exon_number 6; exon_id "ENSMUSE00001213857.2"; level 2; transcript_support_level "1"; mgi_id "MGI:1341851"; havana_gene "OTTMUSG00000019558.1"; havana_transcript "OTTMUST00000046703.1";
chrX	ENSEMBL_gcm37	exon	167451627	167451787	21.9488259689265	-	.	gene_id "ENSMUSG00000031358.18"; transcript_id "ENSMUSG00000031358.18_tx_3"; exon_id "chrX_167451627_167451787_-"; exonnum "6"; txlen "2365";
chrX	ENSEMBL_gcm37	exon	167451627	167451787	18.9632743496355	-	.	gene_id "ENSMUSG00000031358.18"; transcript_id "ENSMUSG00000031358.18_tx_4"; exon_id "chrX_167451627_167451787_-"; exonnum "7"; txlen "2448";
chrX	ENSEMBL_gcm37	exon	167451627	167451787	0.813080560784782	-	.	gene_id "ENSMUSG00000031358.18"; transcript_id "ENSMUSG00000031358.18_tx_5"; exon_id "chrX_167451627_167451787_-"; exonnum "7"; txlen "2609";
chrX	HAVANA	exon	167452486	167452611	0	-	.	gene_id "ENSMUSG00000031358.18"; transcript_id "ENSMUST00000033725.16"; gene_type "protein_coding"; gene_name "Msl3"; transcript_type "protein_coding"; transcript_name "Msl3-201"; exon_number 6; exon_id "ENSMUSE00001246557.2"; level 2; protein_id "ENSMUSP00000033725.10"; transcript_support_level "5"; mgi_id "MGI:1341851"; tag "basic"; tag "Ensembl_canonical"; tag "GENCODE_Primary"; tag "appris_principal_1"; havana_gene "OTTMUSG00000019558.1"; havana_transcript "OTTMUST00000046701.1";
chrX	HAVANA	CDS	167452486	167452611	0	-	0	gene_id "ENSMUSG00000031358.18"; transcript_id "ENSMUST00000033725.16"; gene_type "protein_coding"; gene_name "Msl3"; transcript_type "protein_coding"; transcript_name "Msl3-201"; exon_number 6; exon_id "ENSMUSE00001246557.2"; level 2; protein_id "ENSMUSP00000033725.10"; transcript_support_level "5"; mgi_id "MGI:1341851"; tag "basic"; tag "Ensembl_canonical"; tag "GENCODE_Primary"; tag "appris_principal_1"; havana_gene "OTTMUSG00000019558.1"; havana_transcript "OTTMUST00000046701.1";
chrX	HAVANA	exon	167452486	167452611	0	-	.	gene_id "ENSMUSG00000031358.18"; transcript_id "ENSMUST00000112137.2"; gene_type "protein_coding"; gene_name "Msl3"; transcript_type "protein_coding"; transcript_name "Msl3-202"; exon_number 5; exon_id "ENSMUSE00001246557.2"; level 2; protein_id "ENSMUSP00000107765.2"; transcript_support_level "1"; mgi_id "MGI:1341851"; tag "basic"; tag "CCDS"; ccdsid "CCDS41211.1"; havana_gene "OTTMUSG00000019558.1"; havana_transcript "OTTMUST00000046702.1";
chrX	HAVANA	CDS	167452486	167452611	0	-	0	gene_id "ENSMUSG00000031358.18"; transcript_id "ENSMUST00000112137.2"; gene_type "protein_coding"; gene_name "Msl3"; transcript_type "protein_coding"; transcript_name "Msl3-202"; exon_number 5; exon_id "ENSMUSE00001246557.2"; level 2; protein_id "ENSMUSP00000107765.2"; transcript_support_level "1"; mgi_id "MGI:1341851"; tag "basic"; tag "CCDS"; ccdsid "CCDS41211.1"; havana_gene "OTTMUSG00000019558.1"; havana_transcript "OTTMUST00000046702.1";
chrX	HAVANA	exon	167452486	167452611	0	-	.	gene_id "ENSMUSG00000031358.18"; transcript_id "ENSMUST00000129860.2"; gene_type "protein_coding"; gene_name "Msl3"; transcript_type "retained_intron"; transcript_name "Msl3-203"; exon_number 5; exon_id "ENSMUSE00001265250.2"; level 2; transcript_support_level "1"; mgi_id "MGI:1341851"; havana_gene "OTTMUSG00000019558.1"; havana_transcript "OTTMUST00000046703.1";
chrX	ENSEMBL_gcm37	exon	167452486	167452611	21.9488259689265	-	.	gene_id "ENSMUSG00000031358.18"; transcript_id "ENSMUSG00000031358.18_tx_3"; exon_id "chrX_167452486_167452611_-"; exonnum "5"; txlen "2365";
chrX	ENSEMBL_gcm37	exon	167452486	167452611	18.9632743496355	-	.	gene_id "ENSMUSG00000031358.18"; transcript_id "ENSMUSG00000031358.18_tx_4"; exon_id "chrX_167452486_167452611_-"; exonnum "6"; txlen "2448";
chrX	ENSEMBL_gcm37	exon	167452486	167452611	0.813080560784782	-	.	gene_id "ENSMUSG00000031358.18"; transcript_id "ENSMUSG00000031358.18_tx_5"; exon_id "chrX_167452486_167452611_-"; exonnum "6"; txlen "2609";
chrX	HAVANA	exon	167453216	167453307	0	-	.	gene_id "ENSMUSG00000031358.18"; transcript_id "ENSMUST00000033725.16"; gene_type "protein_coding"; gene_name "Msl3"; transcript_type "protein_coding"; transcript_name "Msl3-201"; exon_number 5; exon_id "ENSMUSE00001252432.2"; level 2; protein_id "ENSMUSP00000033725.10"; transcript_support_level "5"; mgi_id "MGI:1341851"; tag "basic"; tag "Ensembl_canonical"; tag "GENCODE_Primary"; tag "appris_principal_1"; havana_gene "OTTMUSG00000019558.1"; havana_transcript "OTTMUST00000046701.1";
chrX	HAVANA	CDS	167453216	167453307	0	-	2	gene_id "ENSMUSG00000031358.18"; transcript_id "ENSMUST00000033725.16"; gene_type "protein_coding"; gene_name "Msl3"; transcript_type "protein_coding"; transcript_name "Msl3-201"; exon_number 5; exon_id "ENSMUSE00001252432.2"; level 2; protein_id "ENSMUSP00000033725.10"; transcript_support_level "5"; mgi_id "MGI:1341851"; tag "basic"; tag "Ensembl_canonical"; tag "GENCODE_Primary"; tag "appris_principal_1"; havana_gene "OTTMUSG00000019558.1"; havana_transcript "OTTMUST00000046701.1";
chrX	HAVANA	exon	167453216	167453307	0	-	.	gene_id "ENSMUSG00000031358.18"; transcript_id "ENSMUST00000112137.2"; gene_type "protein_coding"; gene_name "Msl3"; transcript_type "protein_coding"; transcript_name "Msl3-202"; exon_number 4; exon_id "ENSMUSE00001252432.2"; level 2; protein_id "ENSMUSP00000107765.2"; transcript_support_level "1"; mgi_id "MGI:1341851"; tag "basic"; tag "CCDS"; ccdsid "CCDS41211.1"; havana_gene "OTTMUSG00000019558.1"; havana_transcript "OTTMUST00000046702.1";
chrX	HAVANA	CDS	167453216	167453307	0	-	2	gene_id "ENSMUSG00000031358.18"; transcript_id "ENSMUST00000112137.2"; gene_type "protein_coding"; gene_name "Msl3"; transcript_type "protein_coding"; transcript_name "Msl3-202"; exon_number 4; exon_id "ENSMUSE00001252432.2"; level 2; protein_id "ENSMUSP00000107765.2"; transcript_support_level "1"; mgi_id "MGI:1341851"; tag "basic"; tag "CCDS"; ccdsid "CCDS41211.1"; havana_gene "OTTMUSG00000019558.1"; havana_transcript "OTTMUST00000046702.1";
chrX	HAVANA	exon	167453216	167453307	0	-	.	gene_id "ENSMUSG00000031358.18"; transcript_id "ENSMUST00000129860.2"; gene_type "protein_coding"; gene_name "Msl3"; transcript_type "retained_intron"; transcript_name "Msl3-203"; exon_number 4; exon_id "ENSMUSE00001283990.2"; level 2; transcript_support_level "1"; mgi_id "MGI:1341851"; havana_gene "OTTMUSG00000019558.1"; havana_transcript "OTTMUST00000046703.1";
chrX	ENSEMBL_gcm37	exon	167453216	167453307	21.9488259689265	-	.	gene_id "ENSMUSG00000031358.18"; transcript_id "ENSMUSG00000031358.18_tx_3"; exon_id "chrX_167453216_167453307_-"; exonnum "4"; txlen "2365";
chrX	ENSEMBL_gcm37	exon	167453216	167453307	18.9632743496355	-	.	gene_id "ENSMUSG00000031358.18"; transcript_id "ENSMUSG00000031358.18_tx_4"; exon_id "chrX_167453216_167453307_-"; exonnum "5"; txlen "2448";
chrX	ENSEMBL_gcm37	exon	167453216	167453307	0.813080560784782	-	.	gene_id "ENSMUSG00000031358.18"; transcript_id "ENSMUSG00000031358.18_tx_5"; exon_id "chrX_167453216_167453307_-"; exonnum "5"; txlen "2609";
chrX	HAVANA	exon	167454139	167454239	0	-	.	gene_id "ENSMUSG00000031358.18"; transcript_id "ENSMUST00000033725.16"; gene_type "protein_coding"; gene_name "Msl3"; transcript_type "protein_coding"; transcript_name "Msl3-201"; exon_number 4; exon_id "ENSMUSE00001213341.2"; level 2; protein_id "ENSMUSP00000033725.10"; transcript_support_level "5"; mgi_id "MGI:1341851"; tag "basic"; tag "Ensembl_canonical"; tag "GENCODE_Primary"; tag "appris_principal_1"; havana_gene "OTTMUSG00000019558.1"; havana_transcript "OTTMUST00000046701.1";
chrX	HAVANA	CDS	167454139	167454239	0	-	1	gene_id "ENSMUSG00000031358.18"; transcript_id "ENSMUST00000033725.16"; gene_type "protein_coding"; gene_name "Msl3"; transcript_type "protein_coding"; transcript_name "Msl3-201"; exon_number 4; exon_id "ENSMUSE00001213341.2"; level 2; protein_id "ENSMUSP00000033725.10"; transcript_support_level "5"; mgi_id "MGI:1341851"; tag "basic"; tag "Ensembl_canonical"; tag "GENCODE_Primary"; tag "appris_principal_1"; havana_gene "OTTMUSG00000019558.1"; havana_transcript "OTTMUST00000046701.1";
chrX	HAVANA	exon	167454139	167454239	0	-	.	gene_id "ENSMUSG00000031358.18"; transcript_id "ENSMUST00000112137.2"; gene_type "protein_coding"; gene_name "Msl3"; transcript_type "protein_coding"; transcript_name "Msl3-202"; exon_number 3; exon_id "ENSMUSE00001213341.2"; level 2; protein_id "ENSMUSP00000107765.2"; transcript_support_level "1"; mgi_id "MGI:1341851"; tag "basic"; tag "CCDS"; ccdsid "CCDS41211.1"; havana_gene "OTTMUSG00000019558.1"; havana_transcript "OTTMUST00000046702.1";
chrX	HAVANA	CDS	167454139	167454239	0	-	1	gene_id "ENSMUSG00000031358.18"; transcript_id "ENSMUST00000112137.2"; gene_type "protein_coding"; gene_name "Msl3"; transcript_type "protein_coding"; transcript_name "Msl3-202"; exon_number 3; exon_id "ENSMUSE00001213341.2"; level 2; protein_id "ENSMUSP00000107765.2"; transcript_support_level "1"; mgi_id "MGI:1341851"; tag "basic"; tag "CCDS"; ccdsid "CCDS41211.1"; havana_gene "OTTMUSG00000019558.1"; havana_transcript "OTTMUST00000046702.1";
chrX	HAVANA	exon	167454139	167454239	0	-	.	gene_id "ENSMUSG00000031358.18"; transcript_id "ENSMUST00000129860.2"; gene_type "protein_coding"; gene_name "Msl3"; transcript_type "retained_intron"; transcript_name "Msl3-203"; exon_number 3; exon_id "ENSMUSE00001207567.2"; level 2; transcript_support_level "1"; mgi_id "MGI:1341851"; havana_gene "OTTMUSG00000019558.1"; havana_transcript "OTTMUST00000046703.1";
chrX	ENSEMBL_gcm37	exon	167454139	167454239	21.9488259689265	-	.	gene_id "ENSMUSG00000031358.18"; transcript_id "ENSMUSG00000031358.18_tx_3"; exon_id "chrX_167454139_167454239_-"; exonnum "3"; txlen "2365";
chrX	ENSEMBL_gcm37	exon	167454139	167454239	18.9632743496355	-	.	gene_id "ENSMUSG00000031358.18"; transcript_id "ENSMUSG00000031358.18_tx_4"; exon_id "chrX_167454139_167454239_-"; exonnum "4"; txlen "2448";
chrX	ENSEMBL_gcm37	exon	167454139	167454239	0.813080560784782	-	.	gene_id "ENSMUSG00000031358.18"; transcript_id "ENSMUSG00000031358.18_tx_5"; exon_id "chrX_167454139_167454239_-"; exonnum "4"; txlen "2609";
chrX	HAVANA	exon	167454791	167454886	0	-	.	gene_id "ENSMUSG00000031358.18"; transcript_id "ENSMUST00000033725.16"; gene_type "protein_coding"; gene_name "Msl3"; transcript_type "protein_coding"; transcript_name "Msl3-201"; exon_number 3; exon_id "ENSMUSE00001293346.2"; level 2; protein_id "ENSMUSP00000033725.10"; transcript_support_level "5"; mgi_id "MGI:1341851"; tag "basic"; tag "Ensembl_canonical"; tag "GENCODE_Primary"; tag "appris_principal_1"; havana_gene "OTTMUSG00000019558.1"; havana_transcript "OTTMUST00000046701.1";
chrX	HAVANA	CDS	167454791	167454886	0	-	1	gene_id "ENSMUSG00000031358.18"; transcript_id "ENSMUST00000033725.16"; gene_type "protein_coding"; gene_name "Msl3"; transcript_type "protein_coding"; transcript_name "Msl3-201"; exon_number 3; exon_id "ENSMUSE00001293346.2"; level 2; protein_id "ENSMUSP00000033725.10"; transcript_support_level "5"; mgi_id "MGI:1341851"; tag "basic"; tag "Ensembl_canonical"; tag "GENCODE_Primary"; tag "appris_principal_1"; havana_gene "OTTMUSG00000019558.1"; havana_transcript "OTTMUST00000046701.1";
chrX	HAVANA	exon	167454791	167454886	0	-	.	gene_id "ENSMUSG00000031358.18"; transcript_id "ENSMUST00000112137.2"; gene_type "protein_coding"; gene_name "Msl3"; transcript_type "protein_coding"; transcript_name "Msl3-202"; exon_number 2; exon_id "ENSMUSE00001293346.2"; level 2; protein_id "ENSMUSP00000107765.2"; transcript_support_level "1"; mgi_id "MGI:1341851"; tag "basic"; tag "CCDS"; ccdsid "CCDS41211.1"; havana_gene "OTTMUSG00000019558.1"; havana_transcript "OTTMUST00000046702.1";
chrX	HAVANA	CDS	167454791	167454886	0	-	1	gene_id "ENSMUSG00000031358.18"; transcript_id "ENSMUST00000112137.2"; gene_type "protein_coding"; gene_name "Msl3"; transcript_type "protein_coding"; transcript_name "Msl3-202"; exon_number 2; exon_id "ENSMUSE00001293346.2"; level 2; protein_id "ENSMUSP00000107765.2"; transcript_support_level "1"; mgi_id "MGI:1341851"; tag "basic"; tag "CCDS"; ccdsid "CCDS41211.1"; havana_gene "OTTMUSG00000019558.1"; havana_transcript "OTTMUST00000046702.1";
chrX	HAVANA	exon	167454791	167454886	0	-	.	gene_id "ENSMUSG00000031358.18"; transcript_id "ENSMUST00000129860.2"; gene_type "protein_coding"; gene_name "Msl3"; transcript_type "retained_intron"; transcript_name "Msl3-203"; exon_number 2; exon_id "ENSMUSE00001302010.2"; level 2; transcript_support_level "1"; mgi_id "MGI:1341851"; havana_gene "OTTMUSG00000019558.1"; havana_transcript "OTTMUST00000046703.1";
chrX	ENSEMBL_gcm37	exon	167454791	167454886	21.9488259689265	-	.	gene_id "ENSMUSG00000031358.18"; transcript_id "ENSMUSG00000031358.18_tx_3"; exon_id "chrX_167454791_167454886_-"; exonnum "2"; txlen "2365";
chrX	ENSEMBL_gcm37	exon	167454791	167454886	18.9632743496355	-	.	gene_id "ENSMUSG00000031358.18"; transcript_id "ENSMUSG00000031358.18_tx_4"; exon_id "chrX_167454791_167454886_-"; exonnum "3"; txlen "2448";
chrX	ENSEMBL_gcm37	exon	167454791	167454886	0.813080560784782	-	.	gene_id "ENSMUSG00000031358.18"; transcript_id "ENSMUSG00000031358.18_tx_5"; exon_id "chrX_167454791_167454886_-"; exonnum "3"; txlen "2609";
chrX	HAVANA	exon	167455259	167455341	0	-	.	gene_id "ENSMUSG00000031358.18"; transcript_id "ENSMUST00000033725.16"; gene_type "protein_coding"; gene_name "Msl3"; transcript_type "protein_coding"; transcript_name "Msl3-201"; exon_number 2; exon_id "ENSMUSE00000452301.2"; level 2; protein_id "ENSMUSP00000033725.10"; transcript_support_level "5"; mgi_id "MGI:1341851"; tag "basic"; tag "Ensembl_canonical"; tag "GENCODE_Primary"; tag "appris_principal_1"; havana_gene "OTTMUSG00000019558.1"; havana_transcript "OTTMUST00000046701.1";
chrX	HAVANA	CDS	167455259	167455341	0	-	0	gene_id "ENSMUSG00000031358.18"; transcript_id "ENSMUST00000033725.16"; gene_type "protein_coding"; gene_name "Msl3"; transcript_type "protein_coding"; transcript_name "Msl3-201"; exon_number 2; exon_id "ENSMUSE00000452301.2"; level 2; protein_id "ENSMUSP00000033725.10"; transcript_support_level "5"; mgi_id "MGI:1341851"; tag "basic"; tag "Ensembl_canonical"; tag "GENCODE_Primary"; tag "appris_principal_1"; havana_gene "OTTMUSG00000019558.1"; havana_transcript "OTTMUST00000046701.1";
chrX	ENSEMBL_gcm37	exon	167455259	167455341	18.9632743496355	-	.	gene_id "ENSMUSG00000031358.18"; transcript_id "ENSMUSG00000031358.18_tx_4"; exon_id "chrX_167455259_167455341_-"; exonnum "2"; txlen "2448";
chrX	ENSEMBL_gcm37	exon	167455259	167455341	0.813080560784782	-	.	gene_id "ENSMUSG00000031358.18"; transcript_id "ENSMUSG00000031358.18_tx_5"; exon_id "chrX_167455259_167455341_-"; exonnum "2"; txlen "2609";
chrX	HAVANA	exon	167455259	167455515	0	-	.	gene_id "ENSMUSG00000031358.18"; transcript_id "ENSMUST00000129860.2"; gene_type "protein_coding"; gene_name "Msl3"; transcript_type "retained_intron"; transcript_name "Msl3-203"; exon_number 1; exon_id "ENSMUSE00000734349.2"; level 2; transcript_support_level "1"; mgi_id "MGI:1341851"; havana_gene "OTTMUSG00000019558.1"; havana_transcript "OTTMUST00000046703.1";
chrX	sragcm37_ss	exon	167455906	167456237	0.813080560784782	-	.	gene_id "ENSMUSG00000031358.18"; transcript_id "ENSMUSG00000031358.18_tx_5"; exon_id "chrX_167455906_167456237_-"; exonnum "1"; txlen "2609";
chrX	HAVANA	CDS	167456724	167456731	0	-	0	gene_id "ENSMUSG00000031358.18"; transcript_id "ENSMUST00000112137.2"; gene_type "protein_coding"; gene_name "Msl3"; transcript_type "protein_coding"; transcript_name "Msl3-202"; exon_number 1; exon_id "ENSMUSE00001309976.2"; level 2; protein_id "ENSMUSP00000107765.2"; transcript_support_level "1"; mgi_id "MGI:1341851"; tag "basic"; tag "CCDS"; ccdsid "CCDS41211.1"; havana_gene "OTTMUSG00000019558.1"; havana_transcript "OTTMUST00000046702.1";
chrX	HAVANA	CDS	167456724	167456825	0	-	0	gene_id "ENSMUSG00000031358.18"; transcript_id "ENSMUST00000033725.16"; gene_type "protein_coding"; gene_name "Msl3"; transcript_type "protein_coding"; transcript_name "Msl3-201"; exon_number 1; exon_id "ENSMUSE00001239762.2"; level 2; protein_id "ENSMUSP00000033725.10"; transcript_support_level "5"; mgi_id "MGI:1341851"; tag "basic"; tag "Ensembl_canonical"; tag "GENCODE_Primary"; tag "appris_principal_1"; havana_gene "OTTMUSG00000019558.1"; havana_transcript "OTTMUST00000046701.1";
chrX	HAVANA	exon	167456724	167456894	0	-	.	gene_id "ENSMUSG00000031358.18"; transcript_id "ENSMUST00000033725.16"; gene_type "protein_coding"; gene_name "Msl3"; transcript_type "protein_coding"; transcript_name "Msl3-201"; exon_number 1; exon_id "ENSMUSE00001239762.2"; level 2; protein_id "ENSMUSP00000033725.10"; transcript_support_level "5"; mgi_id "MGI:1341851"; tag "basic"; tag "Ensembl_canonical"; tag "GENCODE_Primary"; tag "appris_principal_1"; havana_gene "OTTMUSG00000019558.1"; havana_transcript "OTTMUST00000046701.1";
chrX	HAVANA	exon	167456724	167456894	0	-	.	gene_id "ENSMUSG00000031358.18"; transcript_id "ENSMUST00000112137.2"; gene_type "protein_coding"; gene_name "Msl3"; transcript_type "protein_coding"; transcript_name "Msl3-202"; exon_number 1; exon_id "ENSMUSE00001309976.2"; level 2; protein_id "ENSMUSP00000107765.2"; transcript_support_level "1"; mgi_id "MGI:1341851"; tag "basic"; tag "CCDS"; ccdsid "CCDS41211.1"; havana_gene "OTTMUSG00000019558.1"; havana_transcript "OTTMUST00000046702.1";
chrX	ENSEMBL_gcm37	exon	167456724	167456894	21.9488259689265	-	.	gene_id "ENSMUSG00000031358.18"; transcript_id "ENSMUSG00000031358.18_tx_3"; exon_id "chrX_167456724_167456894_-"; exonnum "1"; txlen "2365";
chrX	ENSEMBL_gcm37	exon	167456724	167456894	18.9632743496355	-	.	gene_id "ENSMUSG00000031358.18"; transcript_id "ENSMUSG00000031358.18_tx_4"; exon_id "chrX_167456724_167456894_-"; exonnum "1"; txlen "2448";
chrX	HAVANA	start_codon	167456729	167456731	0	-	0	gene_id "ENSMUSG00000031358.18"; transcript_id "ENSMUST00000112137.2"; gene_type "protein_coding"; gene_name "Msl3"; transcript_type "protein_coding"; transcript_name "Msl3-202"; exon_number 1; exon_id "ENSMUSE00001309976.2"; level 2; protein_id "ENSMUSP00000107765.2"; transcript_support_level "1"; mgi_id "MGI:1341851"; tag "basic"; tag "CCDS"; ccdsid "CCDS41211.1"; havana_gene "OTTMUSG00000019558.1"; havana_transcript "OTTMUST00000046702.1";
chrX	HAVANA	UTR	167456732	167456894	0	-	.	gene_id "ENSMUSG00000031358.18"; transcript_id "ENSMUST00000112137.2"; gene_type "protein_coding"; gene_name "Msl3"; transcript_type "protein_coding"; transcript_name "Msl3-202"; exon_number 1; exon_id "ENSMUSE00001309976.2"; level 2; protein_id "ENSMUSP00000107765.2"; transcript_support_level "1"; mgi_id "MGI:1341851"; tag "basic"; tag "CCDS"; ccdsid "CCDS41211.1"; havana_gene "OTTMUSG00000019558.1"; havana_transcript "OTTMUST00000046702.1";
chrX	HAVANA	start_codon	167456823	167456825	0	-	0	gene_id "ENSMUSG00000031358.18"; transcript_id "ENSMUST00000033725.16"; gene_type "protein_coding"; gene_name "Msl3"; transcript_type "protein_coding"; transcript_name "Msl3-201"; exon_number 1; exon_id "ENSMUSE00001239762.2"; level 2; protein_id "ENSMUSP00000033725.10"; transcript_support_level "5"; mgi_id "MGI:1341851"; tag "basic"; tag "Ensembl_canonical"; tag "GENCODE_Primary"; tag "appris_principal_1"; havana_gene "OTTMUSG00000019558.1"; havana_transcript "OTTMUST00000046701.1";
chrX	HAVANA	UTR	167456826	167456894	0	-	.	gene_id "ENSMUSG00000031358.18"; transcript_id "ENSMUST00000033725.16"; gene_type "protein_coding"; gene_name "Msl3"; transcript_type "protein_coding"; transcript_name "Msl3-201"; exon_number 1; exon_id "ENSMUSE00001239762.2"; level 2; protein_id "ENSMUSP00000033725.10"; transcript_support_level "5"; mgi_id "MGI:1341851"; tag "basic"; tag "Ensembl_canonical"; tag "GENCODE_Primary"; tag "appris_principal_1"; havana_gene "OTTMUSG00000019558.1"; havana_transcript "OTTMUST00000046701.1";
chrX	HAVANA	gene	167557853	167558252	0	-	.	gene_id "ENSMUSG00000081500.2"; gene_type "processed_pseudogene"; gene_name "Gm15233"; level 2; mgi_id "MGI:3705707"; havana_gene "OTTMUSG00000019557.1";
chrX	HAVANA	transcript	167557853	167558252	0	-	.	gene_id "ENSMUSG00000081500.2"; transcript_id "ENSMUST00000118747.2"; gene_type "processed_pseudogene"; gene_name "Gm15233"; transcript_type "processed_pseudogene"; transcript_name "Gm15233-201"; level 2; transcript_support_level "NA"; mgi_id "MGI:3705707"; ont "PGO:0000004"; tag "basic"; tag "Ensembl_canonical"; tag "GENCODE_Primary"; havana_gene "OTTMUSG00000019557.1"; havana_transcript "OTTMUST00000046700.1";
chrX	HAVANA	exon	167557853	167558252	0	-	.	gene_id "ENSMUSG00000081500.2"; transcript_id "ENSMUST00000118747.2"; gene_type "processed_pseudogene"; gene_name "Gm15233"; transcript_type "processed_pseudogene"; transcript_name "Gm15233-201"; exon_number 1; exon_id "ENSMUSE00000713028.2"; level 2; transcript_support_level "NA"; mgi_id "MGI:3705707"; ont "PGO:0000004"; tag "basic"; tag "Ensembl_canonical"; tag "GENCODE_Primary"; havana_gene "OTTMUSG00000019557.1"; havana_transcript "OTTMUST00000046700.1";
chrX	sragcm37_es	exon	167687144	167687994	0.012426406272512	-	.	gene_id "ENSMUSG00000087201.3"; transcript_id "ENSMUSG00000087201.3_tx_12"; exon_id "chrX_167687144_167687994_-"; exonnum "3"; txlen "1147";
chrX	sragcm37_es	exon	167687144	167687994	0.0110027070559051	-	.	gene_id "ENSMUSG00000087201.3"; transcript_id "ENSMUSG00000087201.3_tx_13"; exon_id "chrX_167687144_167687994_-"; exonnum "3"; txlen "1101";
chrX	sragcm37_es	exon	167687144	167687994	0.00919487290308508	-	.	gene_id "ENSMUSG00000087201.3"; transcript_id "ENSMUSG00000087201.3_tx_14"; exon_id "chrX_167687144_167687994_-"; exonnum "10"; txlen "1975";
chrX	sragcm37_es	exon	167687144	167687994	0.00919487290308508	-	.	gene_id "ENSMUSG00000087201.3"; transcript_id "ENSMUSG00000087201.3_tx_15"; exon_id "chrX_167687144_167687994_-"; exonnum "9"; txlen "1925";
chrX	sragcm37_es	exon	167687144	167687994	0.000973279128516525	-	.	gene_id "ENSMUSG00000087201.3"; transcript_id "ENSMUSG00000087201.3_tx_16"; exon_id "chrX_167687144_167687994_-"; exonnum "15"; txlen "3176";
chrX	sragcm37_es	exon	167687144	167687994	0.000973279128516525	-	.	gene_id "ENSMUSG00000087201.3"; transcript_id "ENSMUSG00000087201.3_tx_17"; exon_id "chrX_167687144_167687994_-"; exonnum "15"; txlen "2845";
chrX	sragcm37_mid	exon	167688270	167688434	0.012426406272512	-	.	gene_id "ENSMUSG00000087201.3"; transcript_id "ENSMUSG00000087201.3_tx_12"; exon_id "chrX_167688270_167688434_-"; exonnum "2"; txlen "1147";
chrX	sragcm37_mid	exon	167688270	167688434	0.0110027070559051	-	.	gene_id "ENSMUSG00000087201.3"; transcript_id "ENSMUSG00000087201.3_tx_13"; exon_id "chrX_167688270_167688434_-"; exonnum "2"; txlen "1101";
chrX	sragcm37_mid	exon	167688270	167688434	0.00919487290308508	-	.	gene_id "ENSMUSG00000087201.3"; transcript_id "ENSMUSG00000087201.3_tx_14"; exon_id "chrX_167688270_167688434_-"; exonnum "9"; txlen "1975";
chrX	sragcm37_mid	exon	167688270	167688434	0.00919487290308508	-	.	gene_id "ENSMUSG00000087201.3"; transcript_id "ENSMUSG00000087201.3_tx_15"; exon_id "chrX_167688270_167688434_-"; exonnum "8"; txlen "1925";
chrX	sragcm37_mid	exon	167688270	167688434	0.000973279128516525	-	.	gene_id "ENSMUSG00000087201.3"; transcript_id "ENSMUSG00000087201.3_tx_16"; exon_id "chrX_167688270_167688434_-"; exonnum "14"; txlen "3176";
chrX	sragcm37_mid	exon	167688270	167688434	0.000973279128516525	-	.	gene_id "ENSMUSG00000087201.3"; transcript_id "ENSMUSG00000087201.3_tx_17"; exon_id "chrX_167688270_167688434_-"; exonnum "14"; txlen "2845";
chrX	sragcm37_ss	exon	167702120	167702250	0.012426406272512	-	.	gene_id "ENSMUSG00000087201.3"; transcript_id "ENSMUSG00000087201.3_tx_12"; exon_id "chrX_167702120_167702250_-"; exonnum "1"; txlen "1147";
chrX	sragcm37_mid	exon	167704045	167704226	0.000973279128516525	-	.	gene_id "ENSMUSG00000087201.3"; transcript_id "ENSMUSG00000087201.3_tx_16"; exon_id "chrX_167704045_167704226_-"; exonnum "13"; txlen "3176";
chrX	sragcm37_mid	exon	167704045	167704226	0.000973279128516525	-	.	gene_id "ENSMUSG00000087201.3"; transcript_id "ENSMUSG00000087201.3_tx_17"; exon_id "chrX_167704045_167704226_-"; exonnum "13"; txlen "2845";
chrX	sragcm37_ss	exon	167704142	167704226	0.0110027070559051	-	.	gene_id "ENSMUSG00000087201.3"; transcript_id "ENSMUSG00000087201.3_tx_13"; exon_id "chrX_167704142_167704226_-"; exonnum "1"; txlen "1101";
chrX	sragcm37_mid	exon	167711433	167711694	0.000973279128516525	-	.	gene_id "ENSMUSG00000087201.3"; transcript_id "ENSMUSG00000087201.3_tx_16"; exon_id "chrX_167711433_167711694_-"; exonnum "12"; txlen "3176";
chrX	sragcm37_mid	exon	167711433	167711694	0.000973279128516525	-	.	gene_id "ENSMUSG00000087201.3"; transcript_id "ENSMUSG00000087201.3_tx_17"; exon_id "chrX_167711433_167711694_-"; exonnum "12"; txlen "2845";
chrX	sragcm37_mid	exon	167715413	167715851	0.000973279128516525	-	.	gene_id "ENSMUSG00000087201.3"; transcript_id "ENSMUSG00000087201.3_tx_16"; exon_id "chrX_167715413_167715851_-"; exonnum "11"; txlen "3176";
chrX	sragcm37_mid	exon	167715744	167715851	0.00919487290308508	-	.	gene_id "ENSMUSG00000087201.3"; transcript_id "ENSMUSG00000087201.3_tx_14"; exon_id "chrX_167715744_167715851_-"; exonnum "8"; txlen "1975";
chrX	sragcm37_mid	exon	167715744	167715851	0.00919487290308508	-	.	gene_id "ENSMUSG00000087201.3"; transcript_id "ENSMUSG00000087201.3_tx_15"; exon_id "chrX_167715744_167715851_-"; exonnum "7"; txlen "1925";
chrX	sragcm37_mid	exon	167715744	167715851	0.000973279128516525	-	.	gene_id "ENSMUSG00000087201.3"; transcript_id "ENSMUSG00000087201.3_tx_17"; exon_id "chrX_167715744_167715851_-"; exonnum "11"; txlen "2845";
chrX	sragcm37_mid	exon	167724867	167725021	0.00919487290308508	-	.	gene_id "ENSMUSG00000087201.3"; transcript_id "ENSMUSG00000087201.3_tx_14"; exon_id "chrX_167724867_167725021_-"; exonnum "7"; txlen "1975";
chrX	sragcm37_mid	exon	167724867	167725021	0.00919487290308508	-	.	gene_id "ENSMUSG00000087201.3"; transcript_id "ENSMUSG00000087201.3_tx_15"; exon_id "chrX_167724867_167725021_-"; exonnum "6"; txlen "1925";
chrX	sragcm37_mid	exon	167724867	167725021	0.000973279128516525	-	.	gene_id "ENSMUSG00000087201.3"; transcript_id "ENSMUSG00000087201.3_tx_16"; exon_id "chrX_167724867_167725021_-"; exonnum "10"; txlen "3176";
chrX	sragcm37_mid	exon	167724867	167725021	0.000973279128516525	-	.	gene_id "ENSMUSG00000087201.3"; transcript_id "ENSMUSG00000087201.3_tx_17"; exon_id "chrX_167724867_167725021_-"; exonnum "10"; txlen "2845";
chrX	sragcm37_mid	exon	167727840	167728028	1.67674614213305	-	.	gene_id "ENSMUSG00000087201.3"; transcript_id "ENSMUSG00000087201.3_tx_1"; exon_id "chrX_167727840_167728028_-"; exonnum "3"; txlen "513";
chrX	sragcm37_mid	exon	167727840	167728028	0.000973279128516525	-	.	gene_id "ENSMUSG00000087201.3"; transcript_id "ENSMUSG00000087201.3_tx_16"; exon_id "chrX_167727840_167728028_-"; exonnum "9"; txlen "3176";
chrX	sragcm37_mid	exon	167727840	167728028	0.000973279128516525	-	.	gene_id "ENSMUSG00000087201.3"; transcript_id "ENSMUSG00000087201.3_tx_17"; exon_id "chrX_167727840_167728028_-"; exonnum "9"; txlen "2845";
chrX	sragcm37_mid	exon	167727840	167728028	0.588113003424263	-	.	gene_id "ENSMUSG00000087201.3"; transcript_id "ENSMUSG00000087201.3_tx_2"; exon_id "chrX_167727840_167728028_-"; exonnum "4"; txlen "614";
chrX	sragcm37_mid	exon	167727840	167728028	0.220558000165933	-	.	gene_id "ENSMUSG00000087201.3"; transcript_id "ENSMUSG00000087201.3_tx_4"; exon_id "chrX_167727840_167728028_-"; exonnum "4"; txlen "728";
chrX	sragcm37_mid	exon	167727840	167728028	0.220558000165933	-	.	gene_id "ENSMUSG00000087201.3"; transcript_id "ENSMUSG00000087201.3_tx_5"; exon_id "chrX_167727840_167728028_-"; exonnum "5"; txlen "829";
chrX	sragcm37_es	exon	167730501	167730669	0.077403704758719	-	.	gene_id "ENSMUSG00000087201.3"; transcript_id "ENSMUSG00000087201.3_tx_7"; exon_id "chrX_167730501_167730669_-"; exonnum "4"; txlen "594";
chrX	sragcm37_es	exon	167730501	167730669	0.077403704758719	-	.	gene_id "ENSMUSG00000087201.3"; transcript_id "ENSMUSG00000087201.3_tx_8"; exon_id "chrX_167730501_167730669_-"; exonnum "5"; txlen "809";
chrX	sragcm37_mid	exon	167731089	167731189	0.000973279128516525	-	.	gene_id "ENSMUSG00000087201.3"; transcript_id "ENSMUSG00000087201.3_tx_16"; exon_id "chrX_167731089_167731189_-"; exonnum "8"; txlen "3176";
chrX	sragcm37_mid	exon	167731089	167731189	0.000973279128516525	-	.	gene_id "ENSMUSG00000087201.3"; transcript_id "ENSMUSG00000087201.3_tx_17"; exon_id "chrX_167731089_167731189_-"; exonnum "8"; txlen "2845";
chrX	sragcm37_mid	exon	167731089	167731189	0.588113003424263	-	.	gene_id "ENSMUSG00000087201.3"; transcript_id "ENSMUSG00000087201.3_tx_2"; exon_id "chrX_167731089_167731189_-"; exonnum "3"; txlen "614";
chrX	sragcm37_mid	exon	167731089	167731189	0.220558000165933	-	.	gene_id "ENSMUSG00000087201.3"; transcript_id "ENSMUSG00000087201.3_tx_5"; exon_id "chrX_167731089_167731189_-"; exonnum "4"; txlen "829";
chrX	sragcm37_mid	exon	167731089	167731189	0.077403704758719	-	.	gene_id "ENSMUSG00000087201.3"; transcript_id "ENSMUSG00000087201.3_tx_7"; exon_id "chrX_167731089_167731189_-"; exonnum "3"; txlen "594";
chrX	sragcm37_mid	exon	167731089	167731189	0.077403704758719	-	.	gene_id "ENSMUSG00000087201.3"; transcript_id "ENSMUSG00000087201.3_tx_8"; exon_id "chrX_167731089_167731189_-"; exonnum "4"; txlen "809";
chrX	sragcm37_mid	exon	167732563	167732698	1.67674614213305	-	.	gene_id "ENSMUSG00000087201.3"; transcript_id "ENSMUSG00000087201.3_tx_1"; exon_id "chrX_167732563_167732698_-"; exonnum "2"; txlen "513";
chrX	sragcm37_mid	exon	167732563	167732698	0.000973279128516525	-	.	gene_id "ENSMUSG00000087201.3"; transcript_id "ENSMUSG00000087201.3_tx_16"; exon_id "chrX_167732563_167732698_-"; exonnum "7"; txlen "3176";
chrX	sragcm37_mid	exon	167732563	167732698	0.000973279128516525	-	.	gene_id "ENSMUSG00000087201.3"; transcript_id "ENSMUSG00000087201.3_tx_17"; exon_id "chrX_167732563_167732698_-"; exonnum "7"; txlen "2845";
chrX	sragcm37_mid	exon	167732563	167732698	0.588113003424263	-	.	gene_id "ENSMUSG00000087201.3"; transcript_id "ENSMUSG00000087201.3_tx_2"; exon_id "chrX_167732563_167732698_-"; exonnum "2"; txlen "614";
chrX	sragcm37_mid	exon	167732563	167732698	0.220558000165933	-	.	gene_id "ENSMUSG00000087201.3"; transcript_id "ENSMUSG00000087201.3_tx_4"; exon_id "chrX_167732563_167732698_-"; exonnum "3"; txlen "728";
chrX	sragcm37_mid	exon	167732563	167732698	0.220558000165933	-	.	gene_id "ENSMUSG00000087201.3"; transcript_id "ENSMUSG00000087201.3_tx_5"; exon_id "chrX_167732563_167732698_-"; exonnum "3"; txlen "829";
chrX	sragcm37_mid	exon	167732563	167732698	0.077403704758719	-	.	gene_id "ENSMUSG00000087201.3"; transcript_id "ENSMUSG00000087201.3_tx_7"; exon_id "chrX_167732563_167732698_-"; exonnum "2"; txlen "594";
chrX	sragcm37_mid	exon	167732563	167732698	0.077403704758719	-	.	gene_id "ENSMUSG00000087201.3"; transcript_id "ENSMUSG00000087201.3_tx_8"; exon_id "chrX_167732563_167732698_-"; exonnum "3"; txlen "809";
chrX	sragcm37_mid	exon	167739872	167740086	0.220558000165933	-	.	gene_id "ENSMUSG00000087201.3"; transcript_id "ENSMUSG00000087201.3_tx_4"; exon_id "chrX_167739872_167740086_-"; exonnum "2"; txlen "728";
chrX	sragcm37_mid	exon	167739872	167740086	0.220558000165933	-	.	gene_id "ENSMUSG00000087201.3"; transcript_id "ENSMUSG00000087201.3_tx_5"; exon_id "chrX_167739872_167740086_-"; exonnum "2"; txlen "829";
chrX	sragcm37_mid	exon	167739872	167740086	0.077403704758719	-	.	gene_id "ENSMUSG00000087201.3"; transcript_id "ENSMUSG00000087201.3_tx_8"; exon_id "chrX_167739872_167740086_-"; exonnum "2"; txlen "809";
chrX	sragcm37_ss	exon	167740966	167741153	1.67674614213305	-	.	gene_id "ENSMUSG00000087201.3"; transcript_id "ENSMUSG00000087201.3_tx_1"; exon_id "chrX_167740966_167741153_-"; exonnum "1"; txlen "513";
chrX	sragcm37_ss	exon	167740966	167741153	0.588113003424263	-	.	gene_id "ENSMUSG00000087201.3"; transcript_id "ENSMUSG00000087201.3_tx_2"; exon_id "chrX_167740966_167741153_-"; exonnum "1"; txlen "614";
chrX	sragcm37_ss	exon	167740966	167741153	0.220558000165933	-	.	gene_id "ENSMUSG00000087201.3"; transcript_id "ENSMUSG00000087201.3_tx_4"; exon_id "chrX_167740966_167741153_-"; exonnum "1"; txlen "728";
chrX	sragcm37_ss	exon	167740966	167741153	0.220558000165933	-	.	gene_id "ENSMUSG00000087201.3"; transcript_id "ENSMUSG00000087201.3_tx_5"; exon_id "chrX_167740966_167741153_-"; exonnum "1"; txlen "829";
chrX	sragcm37_ss	exon	167740966	167741153	0.077403704758719	-	.	gene_id "ENSMUSG00000087201.3"; transcript_id "ENSMUSG00000087201.3_tx_7"; exon_id "chrX_167740966_167741153_-"; exonnum "1"; txlen "594";
chrX	sragcm37_ss	exon	167740966	167741153	0.077403704758719	-	.	gene_id "ENSMUSG00000087201.3"; transcript_id "ENSMUSG00000087201.3_tx_8"; exon_id "chrX_167740966_167741153_-"; exonnum "1"; txlen "809";
chrX	sragcm37_es	exon	167746191	167746412	0.0284771775692672	-	.	gene_id "ENSMUSG00000087201.3"; transcript_id "ENSMUSG00000087201.3_tx_10"; exon_id "chrX_167746191_167746412_-"; exonnum "6"; txlen "868";
chrX	sragcm37_es	exon	167746191	167746412	0.0284771775692672	-	.	gene_id "ENSMUSG00000087201.3"; transcript_id "ENSMUSG00000087201.3_tx_9"; exon_id "chrX_167746191_167746412_-"; exonnum "7"; txlen "918";
chrX	sragcm37_mid	exon	167769378	167769414	0.0284771775692672	-	.	gene_id "ENSMUSG00000087201.3"; transcript_id "ENSMUSG00000087201.3_tx_10"; exon_id "chrX_167769378_167769414_-"; exonnum "5"; txlen "868";
chrX	sragcm37_mid	exon	167769378	167769414	0.00919487290308508	-	.	gene_id "ENSMUSG00000087201.3"; transcript_id "ENSMUSG00000087201.3_tx_14"; exon_id "chrX_167769378_167769414_-"; exonnum "6"; txlen "1975";
chrX	sragcm37_mid	exon	167769378	167769414	0.00919487290308508	-	.	gene_id "ENSMUSG00000087201.3"; transcript_id "ENSMUSG00000087201.3_tx_15"; exon_id "chrX_167769378_167769414_-"; exonnum "5"; txlen "1925";
chrX	sragcm37_mid	exon	167769378	167769414	0.000973279128516525	-	.	gene_id "ENSMUSG00000087201.3"; transcript_id "ENSMUSG00000087201.3_tx_16"; exon_id "chrX_167769378_167769414_-"; exonnum "6"; txlen "3176";
chrX	sragcm37_mid	exon	167769378	167769414	0.000973279128516525	-	.	gene_id "ENSMUSG00000087201.3"; transcript_id "ENSMUSG00000087201.3_tx_17"; exon_id "chrX_167769378_167769414_-"; exonnum "6"; txlen "2845";
chrX	sragcm37_mid	exon	167769378	167769414	0.0284771775692672	-	.	gene_id "ENSMUSG00000087201.3"; transcript_id "ENSMUSG00000087201.3_tx_9"; exon_id "chrX_167769378_167769414_-"; exonnum "6"; txlen "918";
chrX	HAVANA	exon	167820670	167823007	0	-	.	gene_id "ENSMUSG00000087201.3"; transcript_id "ENSMUST00000136779.2"; gene_type "lncRNA"; gene_name "Gm15261"; transcript_type "lncRNA"; transcript_name "Gm15261-201"; exon_number 4; exon_id "ENSMUSE00000738740.2"; level 2; transcript_support_level "1"; mgi_id "MGI:3705201"; tag "basic"; tag "Ensembl_canonical"; tag "GENCODE_Primary"; havana_gene "OTTMUSG00000019635.1"; havana_transcript "OTTMUST00000046946.1";
chrX	HAVANA	gene	167820670	167889532	0	-	.	gene_id "ENSMUSG00000087201.3"; gene_type "lncRNA"; gene_name "Gm15261"; level 2; mgi_id "MGI:3705201"; havana_gene "OTTMUSG00000019635.1";
chrX	HAVANA	transcript	167820670	167889532	0	-	.	gene_id "ENSMUSG00000087201.3"; transcript_id "ENSMUST00000136779.2"; gene_type "lncRNA"; gene_name "Gm15261"; transcript_type "lncRNA"; transcript_name "Gm15261-201"; level 2; transcript_support_level "1"; mgi_id "MGI:3705201"; tag "basic"; tag "Ensembl_canonical"; tag "GENCODE_Primary"; havana_gene "OTTMUSG00000019635.1"; havana_transcript "OTTMUST00000046946.1";
chrX	sragcm37_mid	exon	167822881	167823007	0.0284771775692672	-	.	gene_id "ENSMUSG00000087201.3"; transcript_id "ENSMUSG00000087201.3_tx_10"; exon_id "chrX_167822881_167823007_-"; exonnum "4"; txlen "868";
chrX	sragcm37_mid	exon	167822881	167823007	0.00919487290308508	-	.	gene_id "ENSMUSG00000087201.3"; transcript_id "ENSMUSG00000087201.3_tx_14"; exon_id "chrX_167822881_167823007_-"; exonnum "5"; txlen "1975";
chrX	sragcm37_mid	exon	167822881	167823007	0.00919487290308508	-	.	gene_id "ENSMUSG00000087201.3"; transcript_id "ENSMUSG00000087201.3_tx_15"; exon_id "chrX_167822881_167823007_-"; exonnum "4"; txlen "1925";
chrX	sragcm37_mid	exon	167822881	167823007	0.000973279128516525	-	.	gene_id "ENSMUSG00000087201.3"; transcript_id "ENSMUSG00000087201.3_tx_16"; exon_id "chrX_167822881_167823007_-"; exonnum "5"; txlen "3176";
chrX	sragcm37_mid	exon	167822881	167823007	0.000973279128516525	-	.	gene_id "ENSMUSG00000087201.3"; transcript_id "ENSMUSG00000087201.3_tx_17"; exon_id "chrX_167822881_167823007_-"; exonnum "5"; txlen "2845";
chrX	sragcm37_mid	exon	167822881	167823007	0.0284771775692672	-	.	gene_id "ENSMUSG00000087201.3"; transcript_id "ENSMUSG00000087201.3_tx_9"; exon_id "chrX_167822881_167823007_-"; exonnum "5"; txlen "918";
chrX	sragcm37_mid	exon	167829531	167829580	0.00919487290308508	-	.	gene_id "ENSMUSG00000087201.3"; transcript_id "ENSMUSG00000087201.3_tx_14"; exon_id "chrX_167829531_167829580_-"; exonnum "4"; txlen "1975";
chrX	sragcm37_mid	exon	167829531	167829580	0.000973279128516525	-	.	gene_id "ENSMUSG00000087201.3"; transcript_id "ENSMUSG00000087201.3_tx_16"; exon_id "chrX_167829531_167829580_-"; exonnum "4"; txlen "3176";
chrX	sragcm37_mid	exon	167829531	167829580	0.000973279128516525	-	.	gene_id "ENSMUSG00000087201.3"; transcript_id "ENSMUSG00000087201.3_tx_17"; exon_id "chrX_167829531_167829580_-"; exonnum "4"; txlen "2845";
chrX	sragcm37_mid	exon	167829531	167829580	0.0284771775692672	-	.	gene_id "ENSMUSG00000087201.3"; transcript_id "ENSMUSG00000087201.3_tx_9"; exon_id "chrX_167829531_167829580_-"; exonnum "4"; txlen "918";
chrX	sragcm37_mid	exon	167836197	167836368	0.0284771775692672	-	.	gene_id "ENSMUSG00000087201.3"; transcript_id "ENSMUSG00000087201.3_tx_10"; exon_id "chrX_167836197_167836368_-"; exonnum "3"; txlen "868";
chrX	sragcm37_mid	exon	167836197	167836368	0.00919487290308508	-	.	gene_id "ENSMUSG00000087201.3"; transcript_id "ENSMUSG00000087201.3_tx_14"; exon_id "chrX_167836197_167836368_-"; exonnum "3"; txlen "1975";
chrX	sragcm37_mid	exon	167836197	167836368	0.00919487290308508	-	.	gene_id "ENSMUSG00000087201.3"; transcript_id "ENSMUSG00000087201.3_tx_15"; exon_id "chrX_167836197_167836368_-"; exonnum "3"; txlen "1925";
chrX	sragcm37_mid	exon	167836197	167836368	0.000973279128516525	-	.	gene_id "ENSMUSG00000087201.3"; transcript_id "ENSMUSG00000087201.3_tx_16"; exon_id "chrX_167836197_167836368_-"; exonnum "3"; txlen "3176";
chrX	sragcm37_mid	exon	167836197	167836368	0.000973279128516525	-	.	gene_id "ENSMUSG00000087201.3"; transcript_id "ENSMUSG00000087201.3_tx_17"; exon_id "chrX_167836197_167836368_-"; exonnum "3"; txlen "2845";
chrX	sragcm37_mid	exon	167836197	167836368	0.0284771775692672	-	.	gene_id "ENSMUSG00000087201.3"; transcript_id "ENSMUSG00000087201.3_tx_9"; exon_id "chrX_167836197_167836368_-"; exonnum "3"; txlen "918";
chrX	HAVANA	exon	167836254	167836368	0	-	.	gene_id "ENSMUSG00000087201.3"; transcript_id "ENSMUST00000136779.2"; gene_type "lncRNA"; gene_name "Gm15261"; transcript_type "lncRNA"; transcript_name "Gm15261-201"; exon_number 3; exon_id "ENSMUSE00000842139.2"; level 2; transcript_support_level "1"; mgi_id "MGI:3705201"; tag "basic"; tag "Ensembl_canonical"; tag "GENCODE_Primary"; havana_gene "OTTMUSG00000019635.1"; havana_transcript "OTTMUST00000046946.1";
chrX	sragcm37_es	exon	167875894	167876242	0.0139798274823283	-	.	gene_id "ENSMUSG00000087201.3"; transcript_id "ENSMUSG00000087201.3_tx_11"; exon_id "chrX_167875894_167876242_-"; exonnum "3"; txlen "659";
chrX	HAVANA	exon	167881651	167882375	0	-	.	gene_id "ENSMUSG00000087201.3"; transcript_id "ENSMUST00000361757.1"; gene_type "lncRNA"; gene_name "Gm15261"; transcript_type "lncRNA"; transcript_name "Gm15261-202"; exon_number 2; exon_id "ENSMUSE00001711933.1"; level 2; mgi_id "MGI:3705201"; tag "TAGENE"; havana_gene "OTTMUSG00000019635.1";
chrX	HAVANA	transcript	167881651	167889532	0	-	.	gene_id "ENSMUSG00000087201.3"; transcript_id "ENSMUST00000361757.1"; gene_type "lncRNA"; gene_name "Gm15261"; transcript_type "lncRNA"; transcript_name "Gm15261-202"; level 2; mgi_id "MGI:3705201"; tag "TAGENE"; havana_gene "OTTMUSG00000019635.1";
chrX	HAVANA	exon	167882273	167882375	0	-	.	gene_id "ENSMUSG00000087201.3"; transcript_id "ENSMUST00000136779.2"; gene_type "lncRNA"; gene_name "Gm15261"; transcript_type "lncRNA"; transcript_name "Gm15261-201"; exon_number 2; exon_id "ENSMUSE00000737797.2"; level 2; transcript_support_level "1"; mgi_id "MGI:3705201"; tag "basic"; tag "Ensembl_canonical"; tag "GENCODE_Primary"; havana_gene "OTTMUSG00000019635.1"; havana_transcript "OTTMUST00000046946.1";
chrX	ENSEMBL_gcm37	exon	167882273	167882375	0.0284771775692672	-	.	gene_id "ENSMUSG00000087201.3"; transcript_id "ENSMUSG00000087201.3_tx_10"; exon_id "chrX_167882273_167882375_-"; exonnum "2"; txlen "868";
chrX	ENSEMBL_gcm37	exon	167882273	167882375	0.0139798274823283	-	.	gene_id "ENSMUSG00000087201.3"; transcript_id "ENSMUSG00000087201.3_tx_11"; exon_id "chrX_167882273_167882375_-"; exonnum "2"; txlen "659";
chrX	ENSEMBL_gcm37	exon	167882273	167882375	0.00919487290308508	-	.	gene_id "ENSMUSG00000087201.3"; transcript_id "ENSMUSG00000087201.3_tx_14"; exon_id "chrX_167882273_167882375_-"; exonnum "2"; txlen "1975";
chrX	ENSEMBL_gcm37	exon	167882273	167882375	0.00919487290308508	-	.	gene_id "ENSMUSG00000087201.3"; transcript_id "ENSMUSG00000087201.3_tx_15"; exon_id "chrX_167882273_167882375_-"; exonnum "2"; txlen "1925";
chrX	ENSEMBL_gcm37	exon	167882273	167882375	0.000973279128516525	-	.	gene_id "ENSMUSG00000087201.3"; transcript_id "ENSMUSG00000087201.3_tx_16"; exon_id "chrX_167882273_167882375_-"; exonnum "2"; txlen "3176";
chrX	ENSEMBL_gcm37	exon	167882273	167882375	0.000973279128516525	-	.	gene_id "ENSMUSG00000087201.3"; transcript_id "ENSMUSG00000087201.3_tx_17"; exon_id "chrX_167882273_167882375_-"; exonnum "2"; txlen "2845";
chrX	ENSEMBL_gcm37	exon	167882273	167882375	0.0284771775692672	-	.	gene_id "ENSMUSG00000087201.3"; transcript_id "ENSMUSG00000087201.3_tx_9"; exon_id "chrX_167882273_167882375_-"; exonnum "2"; txlen "918";
chrX	HAVANA	exon	167889326	167889532	0	-	.	gene_id "ENSMUSG00000087201.3"; transcript_id "ENSMUST00000136779.2"; gene_type "lncRNA"; gene_name "Gm15261"; transcript_type "lncRNA"; transcript_name "Gm15261-201"; exon_number 1; exon_id "ENSMUSE00000838475.2"; level 2; transcript_support_level "1"; mgi_id "MGI:3705201"; tag "basic"; tag "Ensembl_canonical"; tag "GENCODE_Primary"; havana_gene "OTTMUSG00000019635.1"; havana_transcript "OTTMUST00000046946.1";
chrX	HAVANA	exon	167889326	167889532	0	-	.	gene_id "ENSMUSG00000087201.3"; transcript_id "ENSMUST00000361757.1"; gene_type "lncRNA"; gene_name "Gm15261"; transcript_type "lncRNA"; transcript_name "Gm15261-202"; exon_number 1; exon_id "ENSMUSE00000838475.2"; level 2; mgi_id "MGI:3705201"; tag "TAGENE"; havana_gene "OTTMUSG00000019635.1";
chrX	ENSEMBL_gcm37	exon	167889326	167889532	0.0284771775692672	-	.	gene_id "ENSMUSG00000087201.3"; transcript_id "ENSMUSG00000087201.3_tx_10"; exon_id "chrX_167889326_167889532_-"; exonnum "1"; txlen "868";
chrX	ENSEMBL_gcm37	exon	167889326	167889532	0.0139798274823283	-	.	gene_id "ENSMUSG00000087201.3"; transcript_id "ENSMUSG00000087201.3_tx_11"; exon_id "chrX_167889326_167889532_-"; exonnum "1"; txlen "659";
chrX	ENSEMBL_gcm37	exon	167889326	167889532	0.00919487290308508	-	.	gene_id "ENSMUSG00000087201.3"; transcript_id "ENSMUSG00000087201.3_tx_14"; exon_id "chrX_167889326_167889532_-"; exonnum "1"; txlen "1975";
chrX	ENSEMBL_gcm37	exon	167889326	167889532	0.00919487290308508	-	.	gene_id "ENSMUSG00000087201.3"; transcript_id "ENSMUSG00000087201.3_tx_15"; exon_id "chrX_167889326_167889532_-"; exonnum "1"; txlen "1925";
chrX	ENSEMBL_gcm37	exon	167889326	167889532	0.000973279128516525	-	.	gene_id "ENSMUSG00000087201.3"; transcript_id "ENSMUSG00000087201.3_tx_16"; exon_id "chrX_167889326_167889532_-"; exonnum "1"; txlen "3176";
chrX	ENSEMBL_gcm37	exon	167889326	167889532	0.000973279128516525	-	.	gene_id "ENSMUSG00000087201.3"; transcript_id "ENSMUSG00000087201.3_tx_17"; exon_id "chrX_167889326_167889532_-"; exonnum "1"; txlen "2845";
chrX	ENSEMBL_gcm37	exon	167889326	167889532	0.0284771775692672	-	.	gene_id "ENSMUSG00000087201.3"; transcript_id "ENSMUSG00000087201.3_tx_9"; exon_id "chrX_167889326_167889532_-"; exonnum "1"; txlen "918";
chrX	HAVANA	UTR	167959110	167959195	0	-	.	gene_id "ENSMUSG00000031354.17"; transcript_id "ENSMUST00000066112.12"; gene_type "protein_coding"; gene_name "Amelx"; transcript_type "protein_coding"; transcript_name "Amelx-201"; exon_number 7; exon_id "ENSMUSE00000457101.4"; level 2; protein_id "ENSMUSP00000065966.6"; transcript_support_level "1"; mgi_id "MGI:88005"; tag "basic"; tag "CCDS"; ccdsid "CCDS41213.1"; havana_gene "OTTMUSG00000019595.1"; havana_transcript "OTTMUST00000046811.1";
chrX	HAVANA	exon	167959110	167959222	0	-	.	gene_id "ENSMUSG00000031354.17"; transcript_id "ENSMUST00000066112.12"; gene_type "protein_coding"; gene_name "Amelx"; transcript_type "protein_coding"; transcript_name "Amelx-201"; exon_number 7; exon_id "ENSMUSE00000457101.4"; level 2; protein_id "ENSMUSP00000065966.6"; transcript_support_level "1"; mgi_id "MGI:88005"; tag "basic"; tag "CCDS"; ccdsid "CCDS41213.1"; havana_gene "OTTMUSG00000019595.1"; havana_transcript "OTTMUST00000046811.1";
chrX	HAVANA	gene	167959110	167970196	0	-	.	gene_id "ENSMUSG00000031354.17"; gene_type "protein_coding"; gene_name "Amelx"; level 2; mgi_id "MGI:88005"; havana_gene "OTTMUSG00000019595.1";
chrX	HAVANA	transcript	167959110	167970196	0	-	.	gene_id "ENSMUSG00000031354.17"; transcript_id "ENSMUST00000066112.12"; gene_type "protein_coding"; gene_name "Amelx"; transcript_type "protein_coding"; transcript_name "Amelx-201"; level 2; protein_id "ENSMUSP00000065966.6"; transcript_support_level "1"; mgi_id "MGI:88005"; tag "basic"; tag "CCDS"; ccdsid "CCDS41213.1"; havana_gene "OTTMUSG00000019595.1"; havana_transcript "OTTMUST00000046811.1";
chrX	HAVANA	stop_codon	167959193	167959195	0	-	0	gene_id "ENSMUSG00000031354.17"; transcript_id "ENSMUST00000066112.12"; gene_type "protein_coding"; gene_name "Amelx"; transcript_type "protein_coding"; transcript_name "Amelx-201"; exon_number 7; exon_id "ENSMUSE00000457101.4"; level 2; protein_id "ENSMUSP00000065966.6"; transcript_support_level "1"; mgi_id "MGI:88005"; tag "basic"; tag "CCDS"; ccdsid "CCDS41213.1"; havana_gene "OTTMUSG00000019595.1"; havana_transcript "OTTMUST00000046811.1";
chrX	HAVANA	CDS	167959196	167959222	0	-	0	gene_id "ENSMUSG00000031354.17"; transcript_id "ENSMUST00000066112.12"; gene_type "protein_coding"; gene_name "Amelx"; transcript_type "protein_coding"; transcript_name "Amelx-201"; exon_number 7; exon_id "ENSMUSE00000457101.4"; level 2; protein_id "ENSMUSP00000065966.6"; transcript_support_level "1"; mgi_id "MGI:88005"; tag "basic"; tag "CCDS"; ccdsid "CCDS41213.1"; havana_gene "OTTMUSG00000019595.1"; havana_transcript "OTTMUST00000046811.1";
chrX	HAVANA	exon	167961011	167961055	0	-	.	gene_id "ENSMUSG00000031354.17"; transcript_id "ENSMUST00000066112.12"; gene_type "protein_coding"; gene_name "Amelx"; transcript_type "protein_coding"; transcript_name "Amelx-201"; exon_number 6; exon_id "ENSMUSE00001082979.2"; level 2; protein_id "ENSMUSP00000065966.6"; transcript_support_level "1"; mgi_id "MGI:88005"; tag "basic"; tag "CCDS"; ccdsid "CCDS41213.1"; havana_gene "OTTMUSG00000019595.1"; havana_transcript "OTTMUST00000046811.1";
chrX	HAVANA	CDS	167961011	167961055	0	-	0	gene_id "ENSMUSG00000031354.17"; transcript_id "ENSMUST00000066112.12"; gene_type "protein_coding"; gene_name "Amelx"; transcript_type "protein_coding"; transcript_name "Amelx-201"; exon_number 6; exon_id "ENSMUSE00001082979.2"; level 2; protein_id "ENSMUSP00000065966.6"; transcript_support_level "1"; mgi_id "MGI:88005"; tag "basic"; tag "CCDS"; ccdsid "CCDS41213.1"; havana_gene "OTTMUSG00000019595.1"; havana_transcript "OTTMUST00000046811.1";
chrX	HAVANA	UTR	167963018	167963169	0	-	.	gene_id "ENSMUSG00000031354.17"; transcript_id "ENSMUST00000112118.8"; gene_type "protein_coding"; gene_name "Amelx"; transcript_type "protein_coding"; transcript_name "Amelx-202"; exon_number 6; exon_id "ENSMUSE00001296213.2"; level 2; protein_id "ENSMUSP00000107746.2"; transcript_support_level "1"; mgi_id "MGI:88005"; tag "basic"; tag "Ensembl_canonical"; tag "GENCODE_Primary"; tag "appris_principal_1"; tag "CCDS"; ccdsid "CCDS41214.1"; havana_gene "OTTMUSG00000019595.1"; havana_transcript "OTTMUST00000046809.1";
chrX	HAVANA	UTR	167963018	167963169	0	-	.	gene_id "ENSMUSG00000031354.17"; transcript_id "ENSMUST00000112119.8"; gene_type "protein_coding"; gene_name "Amelx"; transcript_type "protein_coding"; transcript_name "Amelx-203"; exon_number 7; exon_id "ENSMUSE00001296213.2"; level 2; protein_id "ENSMUSP00000107747.2"; transcript_support_level "5"; mgi_id "MGI:88005"; tag "basic"; havana_gene "OTTMUSG00000019595.1"; havana_transcript "OTTMUST00000046812.1";
chrX	HAVANA	UTR	167963018	167963169	0	-	.	gene_id "ENSMUSG00000031354.17"; transcript_id "ENSMUST00000112120.8"; gene_type "protein_coding"; gene_name "Amelx"; transcript_type "protein_coding"; transcript_name "Amelx-204"; exon_number 6; exon_id "ENSMUSE00001296213.2"; level 2; protein_id "ENSMUSP00000107748.2"; transcript_support_level "1"; mgi_id "MGI:88005"; tag "basic"; tag "CCDS"; ccdsid "CCDS81197.1"; havana_gene "OTTMUSG00000019595.1"; havana_transcript "OTTMUST00000046810.1";
chrX	HAVANA	exon	167963018	167963172	0	-	.	gene_id "ENSMUSG00000031354.17"; transcript_id "ENSMUST00000112118.8"; gene_type "protein_coding"; gene_name "Amelx"; transcript_type "protein_coding"; transcript_name "Amelx-202"; exon_number 6; exon_id "ENSMUSE00001296213.2"; level 2; protein_id "ENSMUSP00000107746.2"; transcript_support_level "1"; mgi_id "MGI:88005"; tag "basic"; tag "Ensembl_canonical"; tag "GENCODE_Primary"; tag "appris_principal_1"; tag "CCDS"; ccdsid "CCDS41214.1"; havana_gene "OTTMUSG00000019595.1"; havana_transcript "OTTMUST00000046809.1";
chrX	HAVANA	exon	167963018	167963172	0	-	.	gene_id "ENSMUSG00000031354.17"; transcript_id "ENSMUST00000112119.8"; gene_type "protein_coding"; gene_name "Amelx"; transcript_type "protein_coding"; transcript_name "Amelx-203"; exon_number 7; exon_id "ENSMUSE00001296213.2"; level 2; protein_id "ENSMUSP00000107747.2"; transcript_support_level "5"; mgi_id "MGI:88005"; tag "basic"; havana_gene "OTTMUSG00000019595.1"; havana_transcript "OTTMUST00000046812.1";
chrX	HAVANA	exon	167963018	167963172	0	-	.	gene_id "ENSMUSG00000031354.17"; transcript_id "ENSMUST00000112120.8"; gene_type "protein_coding"; gene_name "Amelx"; transcript_type "protein_coding"; transcript_name "Amelx-204"; exon_number 6; exon_id "ENSMUSE00001296213.2"; level 2; protein_id "ENSMUSP00000107748.2"; transcript_support_level "1"; mgi_id "MGI:88005"; tag "basic"; tag "CCDS"; ccdsid "CCDS81197.1"; havana_gene "OTTMUSG00000019595.1"; havana_transcript "OTTMUST00000046810.1";
chrX	HAVANA	exon	167963018	167963172	0	-	.	gene_id "ENSMUSG00000031354.17"; transcript_id "ENSMUST00000154923.2"; gene_type "protein_coding"; gene_name "Amelx"; transcript_type "protein_coding_CDS_not_defined"; transcript_name "Amelx-205"; exon_number 6; exon_id "ENSMUSE00001279919.2"; level 2; transcript_support_level "5"; mgi_id "MGI:88005"; havana_gene "OTTMUSG00000019595.1"; havana_transcript "OTTMUST00000046813.1";
chrX	HAVANA	transcript	167963018	167970196	0	-	.	gene_id "ENSMUSG00000031354.17"; transcript_id "ENSMUST00000112118.8"; gene_type "protein_coding"; gene_name "Amelx"; transcript_type "protein_coding"; transcript_name "Amelx-202"; level 2; protein_id "ENSMUSP00000107746.2"; transcript_support_level "1"; mgi_id "MGI:88005"; tag "basic"; tag "Ensembl_canonical"; tag "GENCODE_Primary"; tag "appris_principal_1"; tag "CCDS"; ccdsid "CCDS41214.1"; havana_gene "OTTMUSG00000019595.1"; havana_transcript "OTTMUST00000046809.1";
chrX	HAVANA	transcript	167963018	167970196	0	-	.	gene_id "ENSMUSG00000031354.17"; transcript_id "ENSMUST00000112119.8"; gene_type "protein_coding"; gene_name "Amelx"; transcript_type "protein_coding"; transcript_name "Amelx-203"; level 2; protein_id "ENSMUSP00000107747.2"; transcript_support_level "5"; mgi_id "MGI:88005"; tag "basic"; havana_gene "OTTMUSG00000019595.1"; havana_transcript "OTTMUST00000046812.1";
chrX	HAVANA	transcript	167963018	167970196	0	-	.	gene_id "ENSMUSG00000031354.17"; transcript_id "ENSMUST00000112120.8"; gene_type "protein_coding"; gene_name "Amelx"; transcript_type "protein_coding"; transcript_name "Amelx-204"; level 2; protein_id "ENSMUSP00000107748.2"; transcript_support_level "1"; mgi_id "MGI:88005"; tag "basic"; tag "CCDS"; ccdsid "CCDS81197.1"; havana_gene "OTTMUSG00000019595.1"; havana_transcript "OTTMUST00000046810.1";
chrX	HAVANA	transcript	167963018	167970196	0	-	.	gene_id "ENSMUSG00000031354.17"; transcript_id "ENSMUST00000154923.2"; gene_type "protein_coding"; gene_name "Amelx"; transcript_type "protein_coding_CDS_not_defined"; transcript_name "Amelx-205"; level 2; transcript_support_level "5"; mgi_id "MGI:88005"; havana_gene "OTTMUSG00000019595.1"; havana_transcript "OTTMUST00000046813.1";
chrX	HAVANA	stop_codon	167963167	167963169	0	-	0	gene_id "ENSMUSG00000031354.17"; transcript_id "ENSMUST00000112118.8"; gene_type "protein_coding"; gene_name "Amelx"; transcript_type "protein_coding"; transcript_name "Amelx-202"; exon_number 6; exon_id "ENSMUSE00001296213.2"; level 2; protein_id "ENSMUSP00000107746.2"; transcript_support_level "1"; mgi_id "MGI:88005"; tag "basic"; tag "Ensembl_canonical"; tag "GENCODE_Primary"; tag "appris_principal_1"; tag "CCDS"; ccdsid "CCDS41214.1"; havana_gene "OTTMUSG00000019595.1"; havana_transcript "OTTMUST00000046809.1";
chrX	HAVANA	stop_codon	167963167	167963169	0	-	0	gene_id "ENSMUSG00000031354.17"; transcript_id "ENSMUST00000112119.8"; gene_type "protein_coding"; gene_name "Amelx"; transcript_type "protein_coding"; transcript_name "Amelx-203"; exon_number 7; exon_id "ENSMUSE00001296213.2"; level 2; protein_id "ENSMUSP00000107747.2"; transcript_support_level "5"; mgi_id "MGI:88005"; tag "basic"; havana_gene "OTTMUSG00000019595.1"; havana_transcript "OTTMUST00000046812.1";
chrX	HAVANA	stop_codon	167963167	167963169	0	-	0	gene_id "ENSMUSG00000031354.17"; transcript_id "ENSMUST00000112120.8"; gene_type "protein_coding"; gene_name "Amelx"; transcript_type "protein_coding"; transcript_name "Amelx-204"; exon_number 6; exon_id "ENSMUSE00001296213.2"; level 2; protein_id "ENSMUSP00000107748.2"; transcript_support_level "1"; mgi_id "MGI:88005"; tag "basic"; tag "CCDS"; ccdsid "CCDS81197.1"; havana_gene "OTTMUSG00000019595.1"; havana_transcript "OTTMUST00000046810.1";
chrX	HAVANA	CDS	167963170	167963172	0	-	0	gene_id "ENSMUSG00000031354.17"; transcript_id "ENSMUST00000112118.8"; gene_type "protein_coding"; gene_name "Amelx"; transcript_type "protein_coding"; transcript_name "Amelx-202"; exon_number 6; exon_id "ENSMUSE00001296213.2"; level 2; protein_id "ENSMUSP00000107746.2"; transcript_support_level "1"; mgi_id "MGI:88005"; tag "basic"; tag "Ensembl_canonical"; tag "GENCODE_Primary"; tag "appris_principal_1"; tag "CCDS"; ccdsid "CCDS41214.1"; havana_gene "OTTMUSG00000019595.1"; havana_transcript "OTTMUST00000046809.1";
chrX	HAVANA	CDS	167963170	167963172	0	-	0	gene_id "ENSMUSG00000031354.17"; transcript_id "ENSMUST00000112119.8"; gene_type "protein_coding"; gene_name "Amelx"; transcript_type "protein_coding"; transcript_name "Amelx-203"; exon_number 7; exon_id "ENSMUSE00001296213.2"; level 2; protein_id "ENSMUSP00000107747.2"; transcript_support_level "5"; mgi_id "MGI:88005"; tag "basic"; havana_gene "OTTMUSG00000019595.1"; havana_transcript "OTTMUST00000046812.1";
chrX	HAVANA	CDS	167963170	167963172	0	-	0	gene_id "ENSMUSG00000031354.17"; transcript_id "ENSMUST00000112120.8"; gene_type "protein_coding"; gene_name "Amelx"; transcript_type "protein_coding"; transcript_name "Amelx-204"; exon_number 6; exon_id "ENSMUSE00001296213.2"; level 2; protein_id "ENSMUSP00000107748.2"; transcript_support_level "1"; mgi_id "MGI:88005"; tag "basic"; tag "CCDS"; ccdsid "CCDS81197.1"; havana_gene "OTTMUSG00000019595.1"; havana_transcript "OTTMUST00000046810.1";
chrX	HAVANA	exon	167964774	167964848	0	-	.	gene_id "ENSMUSG00000031354.17"; transcript_id "ENSMUST00000154923.2"; gene_type "protein_coding"; gene_name "Amelx"; transcript_type "protein_coding_CDS_not_defined"; transcript_name "Amelx-205"; exon_number 5; exon_id "ENSMUSE00000740294.2"; level 2; transcript_support_level "5"; mgi_id "MGI:88005"; havana_gene "OTTMUSG00000019595.1"; havana_transcript "OTTMUST00000046813.1";
chrX	HAVANA	exon	167964774	167965139	0	-	.	gene_id "ENSMUSG00000031354.17"; transcript_id "ENSMUST00000112120.8"; gene_type "protein_coding"; gene_name "Amelx"; transcript_type "protein_coding"; transcript_name "Amelx-204"; exon_number 5; exon_id "ENSMUSE00000457122.4"; level 2; protein_id "ENSMUSP00000107748.2"; transcript_support_level "1"; mgi_id "MGI:88005"; tag "basic"; tag "CCDS"; ccdsid "CCDS81197.1"; havana_gene "OTTMUSG00000019595.1"; havana_transcript "OTTMUST00000046810.1";
chrX	HAVANA	CDS	167964774	167965139	0	-	0	gene_id "ENSMUSG00000031354.17"; transcript_id "ENSMUST00000112120.8"; gene_type "protein_coding"; gene_name "Amelx"; transcript_type "protein_coding"; transcript_name "Amelx-204"; exon_number 5; exon_id "ENSMUSE00000457122.4"; level 2; protein_id "ENSMUSP00000107748.2"; transcript_support_level "1"; mgi_id "MGI:88005"; tag "basic"; tag "CCDS"; ccdsid "CCDS81197.1"; havana_gene "OTTMUSG00000019595.1"; havana_transcript "OTTMUST00000046810.1";
chrX	HAVANA	exon	167964774	167965211	0	-	.	gene_id "ENSMUSG00000031354.17"; transcript_id "ENSMUST00000066112.12"; gene_type "protein_coding"; gene_name "Amelx"; transcript_type "protein_coding"; transcript_name "Amelx-201"; exon_number 5; exon_id "ENSMUSE00000542700.2"; level 2; protein_id "ENSMUSP00000065966.6"; transcript_support_level "1"; mgi_id "MGI:88005"; tag "basic"; tag "CCDS"; ccdsid "CCDS41213.1"; havana_gene "OTTMUSG00000019595.1"; havana_transcript "OTTMUST00000046811.1";
chrX	HAVANA	CDS	167964774	167965211	0	-	0	gene_id "ENSMUSG00000031354.17"; transcript_id "ENSMUST00000066112.12"; gene_type "protein_coding"; gene_name "Amelx"; transcript_type "protein_coding"; transcript_name "Amelx-201"; exon_number 5; exon_id "ENSMUSE00000542700.2"; level 2; protein_id "ENSMUSP00000065966.6"; transcript_support_level "1"; mgi_id "MGI:88005"; tag "basic"; tag "CCDS"; ccdsid "CCDS41213.1"; havana_gene "OTTMUSG00000019595.1"; havana_transcript "OTTMUST00000046811.1";
chrX	HAVANA	exon	167964774	167965211	0	-	.	gene_id "ENSMUSG00000031354.17"; transcript_id "ENSMUST00000112118.8"; gene_type "protein_coding"; gene_name "Amelx"; transcript_type "protein_coding"; transcript_name "Amelx-202"; exon_number 5; exon_id "ENSMUSE00000542700.2"; level 2; protein_id "ENSMUSP00000107746.2"; transcript_support_level "1"; mgi_id "MGI:88005"; tag "basic"; tag "Ensembl_canonical"; tag "GENCODE_Primary"; tag "appris_principal_1"; tag "CCDS"; ccdsid "CCDS41214.1"; havana_gene "OTTMUSG00000019595.1"; havana_transcript "OTTMUST00000046809.1";
chrX	HAVANA	CDS	167964774	167965211	0	-	0	gene_id "ENSMUSG00000031354.17"; transcript_id "ENSMUST00000112118.8"; gene_type "protein_coding"; gene_name "Amelx"; transcript_type "protein_coding"; transcript_name "Amelx-202"; exon_number 5; exon_id "ENSMUSE00000542700.2"; level 2; protein_id "ENSMUSP00000107746.2"; transcript_support_level "1"; mgi_id "MGI:88005"; tag "basic"; tag "Ensembl_canonical"; tag "GENCODE_Primary"; tag "appris_principal_1"; tag "CCDS"; ccdsid "CCDS41214.1"; havana_gene "OTTMUSG00000019595.1"; havana_transcript "OTTMUST00000046809.1";
chrX	HAVANA	exon	167964774	167965211	0	-	.	gene_id "ENSMUSG00000031354.17"; transcript_id "ENSMUST00000112119.8"; gene_type "protein_coding"; gene_name "Amelx"; transcript_type "protein_coding"; transcript_name "Amelx-203"; exon_number 6; exon_id "ENSMUSE00000542700.2"; level 2; protein_id "ENSMUSP00000107747.2"; transcript_support_level "5"; mgi_id "MGI:88005"; tag "basic"; havana_gene "OTTMUSG00000019595.1"; havana_transcript "OTTMUST00000046812.1";
chrX	HAVANA	CDS	167964774	167965211	0	-	0	gene_id "ENSMUSG00000031354.17"; transcript_id "ENSMUST00000112119.8"; gene_type "protein_coding"; gene_name "Amelx"; transcript_type "protein_coding"; transcript_name "Amelx-203"; exon_number 6; exon_id "ENSMUSE00000542700.2"; level 2; protein_id "ENSMUSP00000107747.2"; transcript_support_level "5"; mgi_id "MGI:88005"; tag "basic"; havana_gene "OTTMUSG00000019595.1"; havana_transcript "OTTMUST00000046812.1";
chrX	HAVANA	exon	167965481	167965525	0	-	.	gene_id "ENSMUSG00000031354.17"; transcript_id "ENSMUST00000066112.12"; gene_type "protein_coding"; gene_name "Amelx"; transcript_type "protein_coding"; transcript_name "Amelx-201"; exon_number 4; exon_id "ENSMUSE00001213187.2"; level 2; protein_id "ENSMUSP00000065966.6"; transcript_support_level "1"; mgi_id "MGI:88005"; tag "basic"; tag "CCDS"; ccdsid "CCDS41213.1"; havana_gene "OTTMUSG00000019595.1"; havana_transcript "OTTMUST00000046811.1";
chrX	HAVANA	CDS	167965481	167965525	0	-	0	gene_id "ENSMUSG00000031354.17"; transcript_id "ENSMUST00000066112.12"; gene_type "protein_coding"; gene_name "Amelx"; transcript_type "protein_coding"; transcript_name "Amelx-201"; exon_number 4; exon_id "ENSMUSE00001213187.2"; level 2; protein_id "ENSMUSP00000065966.6"; transcript_support_level "1"; mgi_id "MGI:88005"; tag "basic"; tag "CCDS"; ccdsid "CCDS41213.1"; havana_gene "OTTMUSG00000019595.1"; havana_transcript "OTTMUST00000046811.1";
chrX	HAVANA	exon	167965481	167965525	0	-	.	gene_id "ENSMUSG00000031354.17"; transcript_id "ENSMUST00000112118.8"; gene_type "protein_coding"; gene_name "Amelx"; transcript_type "protein_coding"; transcript_name "Amelx-202"; exon_number 4; exon_id "ENSMUSE00001213187.2"; level 2; protein_id "ENSMUSP00000107746.2"; transcript_support_level "1"; mgi_id "MGI:88005"; tag "basic"; tag "Ensembl_canonical"; tag "GENCODE_Primary"; tag "appris_principal_1"; tag "CCDS"; ccdsid "CCDS41214.1"; havana_gene "OTTMUSG00000019595.1"; havana_transcript "OTTMUST00000046809.1";
chrX	HAVANA	CDS	167965481	167965525	0	-	0	gene_id "ENSMUSG00000031354.17"; transcript_id "ENSMUST00000112118.8"; gene_type "protein_coding"; gene_name "Amelx"; transcript_type "protein_coding"; transcript_name "Amelx-202"; exon_number 4; exon_id "ENSMUSE00001213187.2"; level 2; protein_id "ENSMUSP00000107746.2"; transcript_support_level "1"; mgi_id "MGI:88005"; tag "basic"; tag "Ensembl_canonical"; tag "GENCODE_Primary"; tag "appris_principal_1"; tag "CCDS"; ccdsid "CCDS41214.1"; havana_gene "OTTMUSG00000019595.1"; havana_transcript "OTTMUST00000046809.1";
chrX	HAVANA	exon	167965481	167965525	0	-	.	gene_id "ENSMUSG00000031354.17"; transcript_id "ENSMUST00000112119.8"; gene_type "protein_coding"; gene_name "Amelx"; transcript_type "protein_coding"; transcript_name "Amelx-203"; exon_number 5; exon_id "ENSMUSE00001213187.2"; level 2; protein_id "ENSMUSP00000107747.2"; transcript_support_level "5"; mgi_id "MGI:88005"; tag "basic"; havana_gene "OTTMUSG00000019595.1"; havana_transcript "OTTMUST00000046812.1";
chrX	HAVANA	CDS	167965481	167965525	0	-	0	gene_id "ENSMUSG00000031354.17"; transcript_id "ENSMUST00000112119.8"; gene_type "protein_coding"; gene_name "Amelx"; transcript_type "protein_coding"; transcript_name "Amelx-203"; exon_number 5; exon_id "ENSMUSE00001213187.2"; level 2; protein_id "ENSMUSP00000107747.2"; transcript_support_level "5"; mgi_id "MGI:88005"; tag "basic"; havana_gene "OTTMUSG00000019595.1"; havana_transcript "OTTMUST00000046812.1";
chrX	HAVANA	exon	167965481	167965525	0	-	.	gene_id "ENSMUSG00000031354.17"; transcript_id "ENSMUST00000112120.8"; gene_type "protein_coding"; gene_name "Amelx"; transcript_type "protein_coding"; transcript_name "Amelx-204"; exon_number 4; exon_id "ENSMUSE00001213187.2"; level 2; protein_id "ENSMUSP00000107748.2"; transcript_support_level "1"; mgi_id "MGI:88005"; tag "basic"; tag "CCDS"; ccdsid "CCDS81197.1"; havana_gene "OTTMUSG00000019595.1"; havana_transcript "OTTMUST00000046810.1";
chrX	HAVANA	CDS	167965481	167965525	0	-	0	gene_id "ENSMUSG00000031354.17"; transcript_id "ENSMUST00000112120.8"; gene_type "protein_coding"; gene_name "Amelx"; transcript_type "protein_coding"; transcript_name "Amelx-204"; exon_number 4; exon_id "ENSMUSE00001213187.2"; level 2; protein_id "ENSMUSP00000107748.2"; transcript_support_level "1"; mgi_id "MGI:88005"; tag "basic"; tag "CCDS"; ccdsid "CCDS81197.1"; havana_gene "OTTMUSG00000019595.1"; havana_transcript "OTTMUST00000046810.1";
chrX	HAVANA	exon	167965481	167965525	0	-	.	gene_id "ENSMUSG00000031354.17"; transcript_id "ENSMUST00000154923.2"; gene_type "protein_coding"; gene_name "Amelx"; transcript_type "protein_coding_CDS_not_defined"; transcript_name "Amelx-205"; exon_number 4; exon_id "ENSMUSE00001265834.2"; level 2; transcript_support_level "5"; mgi_id "MGI:88005"; havana_gene "OTTMUSG00000019595.1"; havana_transcript "OTTMUST00000046813.1";
chrX	HAVANA	exon	167965622	167965663	0	-	.	gene_id "ENSMUSG00000031354.17"; transcript_id "ENSMUST00000112119.8"; gene_type "protein_coding"; gene_name "Amelx"; transcript_type "protein_coding"; transcript_name "Amelx-203"; exon_number 4; exon_id "ENSMUSE00000369834.2"; level 2; protein_id "ENSMUSP00000107747.2"; transcript_support_level "5"; mgi_id "MGI:88005"; tag "basic"; havana_gene "OTTMUSG00000019595.1"; havana_transcript "OTTMUST00000046812.1";
chrX	HAVANA	CDS	167965622	167965663	0	-	0	gene_id "ENSMUSG00000031354.17"; transcript_id "ENSMUST00000112119.8"; gene_type "protein_coding"; gene_name "Amelx"; transcript_type "protein_coding"; transcript_name "Amelx-203"; exon_number 4; exon_id "ENSMUSE00000369834.2"; level 2; protein_id "ENSMUSP00000107747.2"; transcript_support_level "5"; mgi_id "MGI:88005"; tag "basic"; havana_gene "OTTMUSG00000019595.1"; havana_transcript "OTTMUST00000046812.1";
chrX	HAVANA	exon	167966896	167966943	0	-	.	gene_id "ENSMUSG00000031354.17"; transcript_id "ENSMUST00000066112.12"; gene_type "protein_coding"; gene_name "Amelx"; transcript_type "protein_coding"; transcript_name "Amelx-201"; exon_number 3; exon_id "ENSMUSE00001235003.2"; level 2; protein_id "ENSMUSP00000065966.6"; transcript_support_level "1"; mgi_id "MGI:88005"; tag "basic"; tag "CCDS"; ccdsid "CCDS41213.1"; havana_gene "OTTMUSG00000019595.1"; havana_transcript "OTTMUST00000046811.1";
chrX	HAVANA	CDS	167966896	167966943	0	-	0	gene_id "ENSMUSG00000031354.17"; transcript_id "ENSMUST00000066112.12"; gene_type "protein_coding"; gene_name "Amelx"; transcript_type "protein_coding"; transcript_name "Amelx-201"; exon_number 3; exon_id "ENSMUSE00001235003.2"; level 2; protein_id "ENSMUSP00000065966.6"; transcript_support_level "1"; mgi_id "MGI:88005"; tag "basic"; tag "CCDS"; ccdsid "CCDS41213.1"; havana_gene "OTTMUSG00000019595.1"; havana_transcript "OTTMUST00000046811.1";
chrX	HAVANA	exon	167966896	167966943	0	-	.	gene_id "ENSMUSG00000031354.17"; transcript_id "ENSMUST00000112118.8"; gene_type "protein_coding"; gene_name "Amelx"; transcript_type "protein_coding"; transcript_name "Amelx-202"; exon_number 3; exon_id "ENSMUSE00001235003.2"; level 2; protein_id "ENSMUSP00000107746.2"; transcript_support_level "1"; mgi_id "MGI:88005"; tag "basic"; tag "Ensembl_canonical"; tag "GENCODE_Primary"; tag "appris_principal_1"; tag "CCDS"; ccdsid "CCDS41214.1"; havana_gene "OTTMUSG00000019595.1"; havana_transcript "OTTMUST00000046809.1";
chrX	HAVANA	CDS	167966896	167966943	0	-	0	gene_id "ENSMUSG00000031354.17"; transcript_id "ENSMUST00000112118.8"; gene_type "protein_coding"; gene_name "Amelx"; transcript_type "protein_coding"; transcript_name "Amelx-202"; exon_number 3; exon_id "ENSMUSE00001235003.2"; level 2; protein_id "ENSMUSP00000107746.2"; transcript_support_level "1"; mgi_id "MGI:88005"; tag "basic"; tag "Ensembl_canonical"; tag "GENCODE_Primary"; tag "appris_principal_1"; tag "CCDS"; ccdsid "CCDS41214.1"; havana_gene "OTTMUSG00000019595.1"; havana_transcript "OTTMUST00000046809.1";
chrX	HAVANA	exon	167966896	167966943	0	-	.	gene_id "ENSMUSG00000031354.17"; transcript_id "ENSMUST00000112119.8"; gene_type "protein_coding"; gene_name "Amelx"; transcript_type "protein_coding"; transcript_name "Amelx-203"; exon_number 3; exon_id "ENSMUSE00001235003.2"; level 2; protein_id "ENSMUSP00000107747.2"; transcript_support_level "5"; mgi_id "MGI:88005"; tag "basic"; havana_gene "OTTMUSG00000019595.1"; havana_transcript "OTTMUST00000046812.1";
chrX	HAVANA	CDS	167966896	167966943	0	-	0	gene_id "ENSMUSG00000031354.17"; transcript_id "ENSMUST00000112119.8"; gene_type "protein_coding"; gene_name "Amelx"; transcript_type "protein_coding"; transcript_name "Amelx-203"; exon_number 3; exon_id "ENSMUSE00001235003.2"; level 2; protein_id "ENSMUSP00000107747.2"; transcript_support_level "5"; mgi_id "MGI:88005"; tag "basic"; havana_gene "OTTMUSG00000019595.1"; havana_transcript "OTTMUST00000046812.1";
chrX	HAVANA	exon	167966896	167966943	0	-	.	gene_id "ENSMUSG00000031354.17"; transcript_id "ENSMUST00000112120.8"; gene_type "protein_coding"; gene_name "Amelx"; transcript_type "protein_coding"; transcript_name "Amelx-204"; exon_number 3; exon_id "ENSMUSE00001235003.2"; level 2; protein_id "ENSMUSP00000107748.2"; transcript_support_level "1"; mgi_id "MGI:88005"; tag "basic"; tag "CCDS"; ccdsid "CCDS81197.1"; havana_gene "OTTMUSG00000019595.1"; havana_transcript "OTTMUST00000046810.1";
chrX	HAVANA	CDS	167966896	167966943	0	-	0	gene_id "ENSMUSG00000031354.17"; transcript_id "ENSMUST00000112120.8"; gene_type "protein_coding"; gene_name "Amelx"; transcript_type "protein_coding"; transcript_name "Amelx-204"; exon_number 3; exon_id "ENSMUSE00001235003.2"; level 2; protein_id "ENSMUSP00000107748.2"; transcript_support_level "1"; mgi_id "MGI:88005"; tag "basic"; tag "CCDS"; ccdsid "CCDS81197.1"; havana_gene "OTTMUSG00000019595.1"; havana_transcript "OTTMUST00000046810.1";
chrX	HAVANA	exon	167966896	167966943	0	-	.	gene_id "ENSMUSG00000031354.17"; transcript_id "ENSMUST00000154923.2"; gene_type "protein_coding"; gene_name "Amelx"; transcript_type "protein_coding_CDS_not_defined"; transcript_name "Amelx-205"; exon_number 3; exon_id "ENSMUSE00001212427.2"; level 2; transcript_support_level "5"; mgi_id "MGI:88005"; havana_gene "OTTMUSG00000019595.1"; havana_transcript "OTTMUST00000046813.1";
chrX	HAVANA	CDS	167968807	167968860	0	-	0	gene_id "ENSMUSG00000031354.17"; transcript_id "ENSMUST00000066112.12"; gene_type "protein_coding"; gene_name "Amelx"; transcript_type "protein_coding"; transcript_name "Amelx-201"; exon_number 2; exon_id "ENSMUSE00001305197.2"; level 2; protein_id "ENSMUSP00000065966.6"; transcript_support_level "1"; mgi_id "MGI:88005"; tag "basic"; tag "CCDS"; ccdsid "CCDS41213.1"; havana_gene "OTTMUSG00000019595.1"; havana_transcript "OTTMUST00000046811.1";
chrX	HAVANA	CDS	167968807	167968860	0	-	0	gene_id "ENSMUSG00000031354.17"; transcript_id "ENSMUST00000112118.8"; gene_type "protein_coding"; gene_name "Amelx"; transcript_type "protein_coding"; transcript_name "Amelx-202"; exon_number 2; exon_id "ENSMUSE00001305197.2"; level 2; protein_id "ENSMUSP00000107746.2"; transcript_support_level "1"; mgi_id "MGI:88005"; tag "basic"; tag "Ensembl_canonical"; tag "GENCODE_Primary"; tag "appris_principal_1"; tag "CCDS"; ccdsid "CCDS41214.1"; havana_gene "OTTMUSG00000019595.1"; havana_transcript "OTTMUST00000046809.1";
chrX	HAVANA	CDS	167968807	167968860	0	-	0	gene_id "ENSMUSG00000031354.17"; transcript_id "ENSMUST00000112119.8"; gene_type "protein_coding"; gene_name "Amelx"; transcript_type "protein_coding"; transcript_name "Amelx-203"; exon_number 2; exon_id "ENSMUSE00001305197.2"; level 2; protein_id "ENSMUSP00000107747.2"; transcript_support_level "5"; mgi_id "MGI:88005"; tag "basic"; havana_gene "OTTMUSG00000019595.1"; havana_transcript "OTTMUST00000046812.1";
chrX	HAVANA	CDS	167968807	167968860	0	-	0	gene_id "ENSMUSG00000031354.17"; transcript_id "ENSMUST00000112120.8"; gene_type "protein_coding"; gene_name "Amelx"; transcript_type "protein_coding"; transcript_name "Amelx-204"; exon_number 2; exon_id "ENSMUSE00001305197.2"; level 2; protein_id "ENSMUSP00000107748.2"; transcript_support_level "1"; mgi_id "MGI:88005"; tag "basic"; tag "CCDS"; ccdsid "CCDS81197.1"; havana_gene "OTTMUSG00000019595.1"; havana_transcript "OTTMUST00000046810.1";
chrX	HAVANA	exon	167968807	167968872	0	-	.	gene_id "ENSMUSG00000031354.17"; transcript_id "ENSMUST00000066112.12"; gene_type "protein_coding"; gene_name "Amelx"; transcript_type "protein_coding"; transcript_name "Amelx-201"; exon_number 2; exon_id "ENSMUSE00001305197.2"; level 2; protein_id "ENSMUSP00000065966.6"; transcript_support_level "1"; mgi_id "MGI:88005"; tag "basic"; tag "CCDS"; ccdsid "CCDS41213.1"; havana_gene "OTTMUSG00000019595.1"; havana_transcript "OTTMUST00000046811.1";
chrX	HAVANA	exon	167968807	167968872	0	-	.	gene_id "ENSMUSG00000031354.17"; transcript_id "ENSMUST00000112118.8"; gene_type "protein_coding"; gene_name "Amelx"; transcript_type "protein_coding"; transcript_name "Amelx-202"; exon_number 2; exon_id "ENSMUSE00001305197.2"; level 2; protein_id "ENSMUSP00000107746.2"; transcript_support_level "1"; mgi_id "MGI:88005"; tag "basic"; tag "Ensembl_canonical"; tag "GENCODE_Primary"; tag "appris_principal_1"; tag "CCDS"; ccdsid "CCDS41214.1"; havana_gene "OTTMUSG00000019595.1"; havana_transcript "OTTMUST00000046809.1";
chrX	HAVANA	exon	167968807	167968872	0	-	.	gene_id "ENSMUSG00000031354.17"; transcript_id "ENSMUST00000112119.8"; gene_type "protein_coding"; gene_name "Amelx"; transcript_type "protein_coding"; transcript_name "Amelx-203"; exon_number 2; exon_id "ENSMUSE00001305197.2"; level 2; protein_id "ENSMUSP00000107747.2"; transcript_support_level "5"; mgi_id "MGI:88005"; tag "basic"; havana_gene "OTTMUSG00000019595.1"; havana_transcript "OTTMUST00000046812.1";
chrX	HAVANA	exon	167968807	167968872	0	-	.	gene_id "ENSMUSG00000031354.17"; transcript_id "ENSMUST00000112120.8"; gene_type "protein_coding"; gene_name "Amelx"; transcript_type "protein_coding"; transcript_name "Amelx-204"; exon_number 2; exon_id "ENSMUSE00001305197.2"; level 2; protein_id "ENSMUSP00000107748.2"; transcript_support_level "1"; mgi_id "MGI:88005"; tag "basic"; tag "CCDS"; ccdsid "CCDS81197.1"; havana_gene "OTTMUSG00000019595.1"; havana_transcript "OTTMUST00000046810.1";
chrX	HAVANA	exon	167968807	167968872	0	-	.	gene_id "ENSMUSG00000031354.17"; transcript_id "ENSMUST00000154923.2"; gene_type "protein_coding"; gene_name "Amelx"; transcript_type "protein_coding_CDS_not_defined"; transcript_name "Amelx-205"; exon_number 2; exon_id "ENSMUSE00001275851.2"; level 2; transcript_support_level "5"; mgi_id "MGI:88005"; havana_gene "OTTMUSG00000019595.1"; havana_transcript "OTTMUST00000046813.1";
chrX	HAVANA	start_codon	167968858	167968860	0	-	0	gene_id "ENSMUSG00000031354.17"; transcript_id "ENSMUST00000066112.12"; gene_type "protein_coding"; gene_name "Amelx"; transcript_type "protein_coding"; transcript_name "Amelx-201"; exon_number 2; exon_id "ENSMUSE00001305197.2"; level 2; protein_id "ENSMUSP00000065966.6"; transcript_support_level "1"; mgi_id "MGI:88005"; tag "basic"; tag "CCDS"; ccdsid "CCDS41213.1"; havana_gene "OTTMUSG00000019595.1"; havana_transcript "OTTMUST00000046811.1";
chrX	HAVANA	start_codon	167968858	167968860	0	-	0	gene_id "ENSMUSG00000031354.17"; transcript_id "ENSMUST00000112118.8"; gene_type "protein_coding"; gene_name "Amelx"; transcript_type "protein_coding"; transcript_name "Amelx-202"; exon_number 2; exon_id "ENSMUSE00001305197.2"; level 2; protein_id "ENSMUSP00000107746.2"; transcript_support_level "1"; mgi_id "MGI:88005"; tag "basic"; tag "Ensembl_canonical"; tag "GENCODE_Primary"; tag "appris_principal_1"; tag "CCDS"; ccdsid "CCDS41214.1"; havana_gene "OTTMUSG00000019595.1"; havana_transcript "OTTMUST00000046809.1";
chrX	HAVANA	start_codon	167968858	167968860	0	-	0	gene_id "ENSMUSG00000031354.17"; transcript_id "ENSMUST00000112119.8"; gene_type "protein_coding"; gene_name "Amelx"; transcript_type "protein_coding"; transcript_name "Amelx-203"; exon_number 2; exon_id "ENSMUSE00001305197.2"; level 2; protein_id "ENSMUSP00000107747.2"; transcript_support_level "5"; mgi_id "MGI:88005"; tag "basic"; havana_gene "OTTMUSG00000019595.1"; havana_transcript "OTTMUST00000046812.1";
chrX	HAVANA	start_codon	167968858	167968860	0	-	0	gene_id "ENSMUSG00000031354.17"; transcript_id "ENSMUST00000112120.8"; gene_type "protein_coding"; gene_name "Amelx"; transcript_type "protein_coding"; transcript_name "Amelx-204"; exon_number 2; exon_id "ENSMUSE00001305197.2"; level 2; protein_id "ENSMUSP00000107748.2"; transcript_support_level "1"; mgi_id "MGI:88005"; tag "basic"; tag "CCDS"; ccdsid "CCDS81197.1"; havana_gene "OTTMUSG00000019595.1"; havana_transcript "OTTMUST00000046810.1";
chrX	HAVANA	UTR	167968861	167968872	0	-	.	gene_id "ENSMUSG00000031354.17"; transcript_id "ENSMUST00000066112.12"; gene_type "protein_coding"; gene_name "Amelx"; transcript_type "protein_coding"; transcript_name "Amelx-201"; exon_number 2; exon_id "ENSMUSE00001305197.2"; level 2; protein_id "ENSMUSP00000065966.6"; transcript_support_level "1"; mgi_id "MGI:88005"; tag "basic"; tag "CCDS"; ccdsid "CCDS41213.1"; havana_gene "OTTMUSG00000019595.1"; havana_transcript "OTTMUST00000046811.1";
chrX	HAVANA	UTR	167968861	167968872	0	-	.	gene_id "ENSMUSG00000031354.17"; transcript_id "ENSMUST00000112118.8"; gene_type "protein_coding"; gene_name "Amelx"; transcript_type "protein_coding"; transcript_name "Amelx-202"; exon_number 2; exon_id "ENSMUSE00001305197.2"; level 2; protein_id "ENSMUSP00000107746.2"; transcript_support_level "1"; mgi_id "MGI:88005"; tag "basic"; tag "Ensembl_canonical"; tag "GENCODE_Primary"; tag "appris_principal_1"; tag "CCDS"; ccdsid "CCDS41214.1"; havana_gene "OTTMUSG00000019595.1"; havana_transcript "OTTMUST00000046809.1";
chrX	HAVANA	UTR	167968861	167968872	0	-	.	gene_id "ENSMUSG00000031354.17"; transcript_id "ENSMUST00000112119.8"; gene_type "protein_coding"; gene_name "Amelx"; transcript_type "protein_coding"; transcript_name "Amelx-203"; exon_number 2; exon_id "ENSMUSE00001305197.2"; level 2; protein_id "ENSMUSP00000107747.2"; transcript_support_level "5"; mgi_id "MGI:88005"; tag "basic"; havana_gene "OTTMUSG00000019595.1"; havana_transcript "OTTMUST00000046812.1";
chrX	HAVANA	UTR	167968861	167968872	0	-	.	gene_id "ENSMUSG00000031354.17"; transcript_id "ENSMUST00000112120.8"; gene_type "protein_coding"; gene_name "Amelx"; transcript_type "protein_coding"; transcript_name "Amelx-204"; exon_number 2; exon_id "ENSMUSE00001305197.2"; level 2; protein_id "ENSMUSP00000107748.2"; transcript_support_level "1"; mgi_id "MGI:88005"; tag "basic"; tag "CCDS"; ccdsid "CCDS81197.1"; havana_gene "OTTMUSG00000019595.1"; havana_transcript "OTTMUST00000046810.1";
chrX	HAVANA	exon	167970150	167970196	0	-	.	gene_id "ENSMUSG00000031354.17"; transcript_id "ENSMUST00000066112.12"; gene_type "protein_coding"; gene_name "Amelx"; transcript_type "protein_coding"; transcript_name "Amelx-201"; exon_number 1; exon_id "ENSMUSE00000496051.3"; level 2; protein_id "ENSMUSP00000065966.6"; transcript_support_level "1"; mgi_id "MGI:88005"; tag "basic"; tag "CCDS"; ccdsid "CCDS41213.1"; havana_gene "OTTMUSG00000019595.1"; havana_transcript "OTTMUST00000046811.1";
chrX	HAVANA	UTR	167970150	167970196	0	-	.	gene_id "ENSMUSG00000031354.17"; transcript_id "ENSMUST00000066112.12"; gene_type "protein_coding"; gene_name "Amelx"; transcript_type "protein_coding"; transcript_name "Amelx-201"; exon_number 1; exon_id "ENSMUSE00000496051.3"; level 2; protein_id "ENSMUSP00000065966.6"; transcript_support_level "1"; mgi_id "MGI:88005"; tag "basic"; tag "CCDS"; ccdsid "CCDS41213.1"; havana_gene "OTTMUSG00000019595.1"; havana_transcript "OTTMUST00000046811.1";
chrX	HAVANA	exon	167970150	167970196	0	-	.	gene_id "ENSMUSG00000031354.17"; transcript_id "ENSMUST00000112118.8"; gene_type "protein_coding"; gene_name "Amelx"; transcript_type "protein_coding"; transcript_name "Amelx-202"; exon_number 1; exon_id "ENSMUSE00000496051.3"; level 2; protein_id "ENSMUSP00000107746.2"; transcript_support_level "1"; mgi_id "MGI:88005"; tag "basic"; tag "Ensembl_canonical"; tag "GENCODE_Primary"; tag "appris_principal_1"; tag "CCDS"; ccdsid "CCDS41214.1"; havana_gene "OTTMUSG00000019595.1"; havana_transcript "OTTMUST00000046809.1";
chrX	HAVANA	UTR	167970150	167970196	0	-	.	gene_id "ENSMUSG00000031354.17"; transcript_id "ENSMUST00000112118.8"; gene_type "protein_coding"; gene_name "Amelx"; transcript_type "protein_coding"; transcript_name "Amelx-202"; exon_number 1; exon_id "ENSMUSE00000496051.3"; level 2; protein_id "ENSMUSP00000107746.2"; transcript_support_level "1"; mgi_id "MGI:88005"; tag "basic"; tag "Ensembl_canonical"; tag "GENCODE_Primary"; tag "appris_principal_1"; tag "CCDS"; ccdsid "CCDS41214.1"; havana_gene "OTTMUSG00000019595.1"; havana_transcript "OTTMUST00000046809.1";
chrX	HAVANA	exon	167970150	167970196	0	-	.	gene_id "ENSMUSG00000031354.17"; transcript_id "ENSMUST00000112119.8"; gene_type "protein_coding"; gene_name "Amelx"; transcript_type "protein_coding"; transcript_name "Amelx-203"; exon_number 1; exon_id "ENSMUSE00000496051.3"; level 2; protein_id "ENSMUSP00000107747.2"; transcript_support_level "5"; mgi_id "MGI:88005"; tag "basic"; havana_gene "OTTMUSG00000019595.1"; havana_transcript "OTTMUST00000046812.1";
chrX	HAVANA	UTR	167970150	167970196	0	-	.	gene_id "ENSMUSG00000031354.17"; transcript_id "ENSMUST00000112119.8"; gene_type "protein_coding"; gene_name "Amelx"; transcript_type "protein_coding"; transcript_name "Amelx-203"; exon_number 1; exon_id "ENSMUSE00000496051.3"; level 2; protein_id "ENSMUSP00000107747.2"; transcript_support_level "5"; mgi_id "MGI:88005"; tag "basic"; havana_gene "OTTMUSG00000019595.1"; havana_transcript "OTTMUST00000046812.1";
chrX	HAVANA	exon	167970150	167970196	0	-	.	gene_id "ENSMUSG00000031354.17"; transcript_id "ENSMUST00000112120.8"; gene_type "protein_coding"; gene_name "Amelx"; transcript_type "protein_coding"; transcript_name "Amelx-204"; exon_number 1; exon_id "ENSMUSE00000496051.3"; level 2; protein_id "ENSMUSP00000107748.2"; transcript_support_level "1"; mgi_id "MGI:88005"; tag "basic"; tag "CCDS"; ccdsid "CCDS81197.1"; havana_gene "OTTMUSG00000019595.1"; havana_transcript "OTTMUST00000046810.1";
chrX	HAVANA	UTR	167970150	167970196	0	-	.	gene_id "ENSMUSG00000031354.17"; transcript_id "ENSMUST00000112120.8"; gene_type "protein_coding"; gene_name "Amelx"; transcript_type "protein_coding"; transcript_name "Amelx-204"; exon_number 1; exon_id "ENSMUSE00000496051.3"; level 2; protein_id "ENSMUSP00000107748.2"; transcript_support_level "1"; mgi_id "MGI:88005"; tag "basic"; tag "CCDS"; ccdsid "CCDS81197.1"; havana_gene "OTTMUSG00000019595.1"; havana_transcript "OTTMUST00000046810.1";
chrX	HAVANA	exon	167970150	167970196	0	-	.	gene_id "ENSMUSG00000031354.17"; transcript_id "ENSMUST00000154923.2"; gene_type "protein_coding"; gene_name "Amelx"; transcript_type "protein_coding_CDS_not_defined"; transcript_name "Amelx-205"; exon_number 1; exon_id "ENSMUSE00000496051.3"; level 2; transcript_support_level "5"; mgi_id "MGI:88005"; havana_gene "OTTMUSG00000019595.1"; havana_transcript "OTTMUST00000046813.1";
chrX	HAVANA	exon	168033189	168035479	0	-	.	gene_id "ENSMUSG00000031352.11"; transcript_id "ENSMUST00000154638.9"; gene_type "protein_coding"; gene_name "Hccs"; transcript_type "nonsense_mediated_decay"; transcript_name "Hccs-203"; exon_number 9; exon_id "ENSMUSE00000836958.2"; level 2; protein_id "ENSMUSP00000133731.2"; transcript_support_level "5"; mgi_id "MGI:106911"; havana_gene "OTTMUSG00000019596.1"; havana_transcript "OTTMUST00000046816.1";
chrX	HAVANA	UTR	168033189	168035479	0	-	.	gene_id "ENSMUSG00000031352.11"; transcript_id "ENSMUST00000154638.9"; gene_type "protein_coding"; gene_name "Hccs"; transcript_type "nonsense_mediated_decay"; transcript_name "Hccs-203"; exon_number 9; exon_id "ENSMUSE00000836958.2"; level 2; protein_id "ENSMUSP00000133731.2"; transcript_support_level "5"; mgi_id "MGI:106911"; havana_gene "OTTMUSG00000019596.1"; havana_transcript "OTTMUST00000046816.1";
chrX	HAVANA	gene	168033189	168103368	0	-	.	gene_id "ENSMUSG00000031352.11"; gene_type "protein_coding"; gene_name "Hccs"; level 2; mgi_id "MGI:106911"; havana_gene "OTTMUSG00000019596.1";
chrX	HAVANA	transcript	168033189	168103368	0	-	.	gene_id "ENSMUSG00000031352.11"; transcript_id "ENSMUST00000154638.9"; gene_type "protein_coding"; gene_name "Hccs"; transcript_type "nonsense_mediated_decay"; transcript_name "Hccs-203"; level 2; protein_id "ENSMUSP00000133731.2"; transcript_support_level "5"; mgi_id "MGI:106911"; havana_gene "OTTMUSG00000019596.1"; havana_transcript "OTTMUST00000046816.1";
chrX	HAVANA	exon	168055440	168055547	0	-	.	gene_id "ENSMUSG00000031352.11"; transcript_id "ENSMUST00000154638.9"; gene_type "protein_coding"; gene_name "Hccs"; transcript_type "nonsense_mediated_decay"; transcript_name "Hccs-203"; exon_number 8; exon_id "ENSMUSE00000844436.2"; level 2; protein_id "ENSMUSP00000133731.2"; transcript_support_level "5"; mgi_id "MGI:106911"; havana_gene "OTTMUSG00000019596.1"; havana_transcript "OTTMUST00000046816.1";
chrX	HAVANA	UTR	168055440	168055547	0	-	.	gene_id "ENSMUSG00000031352.11"; transcript_id "ENSMUST00000154638.9"; gene_type "protein_coding"; gene_name "Hccs"; transcript_type "nonsense_mediated_decay"; transcript_name "Hccs-203"; exon_number 8; exon_id "ENSMUSE00000844436.2"; level 2; protein_id "ENSMUSP00000133731.2"; transcript_support_level "5"; mgi_id "MGI:106911"; havana_gene "OTTMUSG00000019596.1"; havana_transcript "OTTMUST00000046816.1";
chrX	HAVANA	exon	168083924	168084047	0	-	.	gene_id "ENSMUSG00000031352.11"; transcript_id "ENSMUST00000154638.9"; gene_type "protein_coding"; gene_name "Hccs"; transcript_type "nonsense_mediated_decay"; transcript_name "Hccs-203"; exon_number 7; exon_id "ENSMUSE00000755011.2"; level 2; protein_id "ENSMUSP00000133731.2"; transcript_support_level "5"; mgi_id "MGI:106911"; havana_gene "OTTMUSG00000019596.1"; havana_transcript "OTTMUST00000046816.1";
chrX	HAVANA	UTR	168083924	168084047	0	-	.	gene_id "ENSMUSG00000031352.11"; transcript_id "ENSMUST00000154638.9"; gene_type "protein_coding"; gene_name "Hccs"; transcript_type "nonsense_mediated_decay"; transcript_name "Hccs-203"; exon_number 7; exon_id "ENSMUSE00000755011.2"; level 2; protein_id "ENSMUSP00000133731.2"; transcript_support_level "5"; mgi_id "MGI:106911"; havana_gene "OTTMUSG00000019596.1"; havana_transcript "OTTMUST00000046816.1";
chrX	HAVANA	exon	168084866	168084942	0	-	.	gene_id "ENSMUSG00000031352.11"; transcript_id "ENSMUST00000154638.9"; gene_type "protein_coding"; gene_name "Hccs"; transcript_type "nonsense_mediated_decay"; transcript_name "Hccs-203"; exon_number 6; exon_id "ENSMUSE00000822648.2"; level 2; protein_id "ENSMUSP00000133731.2"; transcript_support_level "5"; mgi_id "MGI:106911"; havana_gene "OTTMUSG00000019596.1"; havana_transcript "OTTMUST00000046816.1";
chrX	HAVANA	UTR	168084866	168084942	0	-	.	gene_id "ENSMUSG00000031352.11"; transcript_id "ENSMUST00000154638.9"; gene_type "protein_coding"; gene_name "Hccs"; transcript_type "nonsense_mediated_decay"; transcript_name "Hccs-203"; exon_number 6; exon_id "ENSMUSE00000822648.2"; level 2; protein_id "ENSMUSP00000133731.2"; transcript_support_level "5"; mgi_id "MGI:106911"; havana_gene "OTTMUSG00000019596.1"; havana_transcript "OTTMUST00000046816.1";
chrX	HAVANA	UTR	168094526	168095822	0	-	.	gene_id "ENSMUSG00000031352.11"; transcript_id "ENSMUST00000033717.9"; gene_type "protein_coding"; gene_name "Hccs"; transcript_type "protein_coding"; transcript_name "Hccs-201"; exon_number 7; exon_id "ENSMUSE00000690511.2"; level 2; protein_id "ENSMUSP00000033717.3"; transcript_support_level "1"; mgi_id "MGI:106911"; tag "basic"; tag "appris_principal_1"; tag "CCDS"; ccdsid "CCDS30535.1"; havana_gene "OTTMUSG00000019596.1"; havana_transcript "OTTMUST00000046815.1";
chrX	HAVANA	UTR	168094526	168095822	0	-	.	gene_id "ENSMUSG00000031352.11"; transcript_id "ENSMUST00000112115.2"; gene_type "protein_coding"; gene_name "Hccs"; transcript_type "protein_coding"; transcript_name "Hccs-202"; exon_number 7; exon_id "ENSMUSE00000690511.2"; level 2; protein_id "ENSMUSP00000107743.2"; transcript_support_level "1"; mgi_id "MGI:106911"; tag "basic"; tag "Ensembl_canonical"; tag "GENCODE_Primary"; tag "appris_principal_1"; tag "CCDS"; ccdsid "CCDS30535.1"; havana_gene "OTTMUSG00000019596.1"; havana_transcript "OTTMUST00000046814.1";
chrX	HAVANA	exon	168094526	168096018	0	-	.	gene_id "ENSMUSG00000031352.11"; transcript_id "ENSMUST00000033717.9"; gene_type "protein_coding"; gene_name "Hccs"; transcript_type "protein_coding"; transcript_name "Hccs-201"; exon_number 7; exon_id "ENSMUSE00000690511.2"; level 2; protein_id "ENSMUSP00000033717.3"; transcript_support_level "1"; mgi_id "MGI:106911"; tag "basic"; tag "appris_principal_1"; tag "CCDS"; ccdsid "CCDS30535.1"; havana_gene "OTTMUSG00000019596.1"; havana_transcript "OTTMUST00000046815.1";
chrX	HAVANA	exon	168094526	168096018	0	-	.	gene_id "ENSMUSG00000031352.11"; transcript_id "ENSMUST00000112115.2"; gene_type "protein_coding"; gene_name "Hccs"; transcript_type "protein_coding"; transcript_name "Hccs-202"; exon_number 7; exon_id "ENSMUSE00000690511.2"; level 2; protein_id "ENSMUSP00000107743.2"; transcript_support_level "1"; mgi_id "MGI:106911"; tag "basic"; tag "Ensembl_canonical"; tag "GENCODE_Primary"; tag "appris_principal_1"; tag "CCDS"; ccdsid "CCDS30535.1"; havana_gene "OTTMUSG00000019596.1"; havana_transcript "OTTMUST00000046814.1";
chrX	ENSEMBL_gcm37	exon	168094526	168096018	3.79056927839294	-	.	gene_id "ENSMUSG00000031352.11"; transcript_id "ENSMUSG00000031352.11_tx_2"; exon_id "chrX_168094526_168096018_-"; exonnum "7"; txlen "2337";
chrX	HAVANA	transcript	168094526	168103276	0	-	.	gene_id "ENSMUSG00000031352.11"; transcript_id "ENSMUST00000033717.9"; gene_type "protein_coding"; gene_name "Hccs"; transcript_type "protein_coding"; transcript_name "Hccs-201"; level 2; protein_id "ENSMUSP00000033717.3"; transcript_support_level "1"; mgi_id "MGI:106911"; tag "basic"; tag "appris_principal_1"; tag "CCDS"; ccdsid "CCDS30535.1"; havana_gene "OTTMUSG00000019596.1"; havana_transcript "OTTMUST00000046815.1";
chrX	HAVANA	transcript	168094526	168103290	0	-	.	gene_id "ENSMUSG00000031352.11"; transcript_id "ENSMUST00000112115.2"; gene_type "protein_coding"; gene_name "Hccs"; transcript_type "protein_coding"; transcript_name "Hccs-202"; level 2; protein_id "ENSMUSP00000107743.2"; transcript_support_level "1"; mgi_id "MGI:106911"; tag "basic"; tag "Ensembl_canonical"; tag "GENCODE_Primary"; tag "appris_principal_1"; tag "CCDS"; ccdsid "CCDS30535.1"; havana_gene "OTTMUSG00000019596.1"; havana_transcript "OTTMUST00000046814.1";
chrX	HAVANA	stop_codon	168095820	168095822	0	-	0	gene_id "ENSMUSG00000031352.11"; transcript_id "ENSMUST00000033717.9"; gene_type "protein_coding"; gene_name "Hccs"; transcript_type "protein_coding"; transcript_name "Hccs-201"; exon_number 7; exon_id "ENSMUSE00000690511.2"; level 2; protein_id "ENSMUSP00000033717.3"; transcript_support_level "1"; mgi_id "MGI:106911"; tag "basic"; tag "appris_principal_1"; tag "CCDS"; ccdsid "CCDS30535.1"; havana_gene "OTTMUSG00000019596.1"; havana_transcript "OTTMUST00000046815.1";
chrX	HAVANA	stop_codon	168095820	168095822	0	-	0	gene_id "ENSMUSG00000031352.11"; transcript_id "ENSMUST00000112115.2"; gene_type "protein_coding"; gene_name "Hccs"; transcript_type "protein_coding"; transcript_name "Hccs-202"; exon_number 7; exon_id "ENSMUSE00000690511.2"; level 2; protein_id "ENSMUSP00000107743.2"; transcript_support_level "1"; mgi_id "MGI:106911"; tag "basic"; tag "Ensembl_canonical"; tag "GENCODE_Primary"; tag "appris_principal_1"; tag "CCDS"; ccdsid "CCDS30535.1"; havana_gene "OTTMUSG00000019596.1"; havana_transcript "OTTMUST00000046814.1";
chrX	HAVANA	CDS	168095823	168096018	0	-	1	gene_id "ENSMUSG00000031352.11"; transcript_id "ENSMUST00000033717.9"; gene_type "protein_coding"; gene_name "Hccs"; transcript_type "protein_coding"; transcript_name "Hccs-201"; exon_number 7; exon_id "ENSMUSE00000690511.2"; level 2; protein_id "ENSMUSP00000033717.3"; transcript_support_level "1"; mgi_id "MGI:106911"; tag "basic"; tag "appris_principal_1"; tag "CCDS"; ccdsid "CCDS30535.1"; havana_gene "OTTMUSG00000019596.1"; havana_transcript "OTTMUST00000046815.1";
chrX	HAVANA	CDS	168095823	168096018	0	-	1	gene_id "ENSMUSG00000031352.11"; transcript_id "ENSMUST00000112115.2"; gene_type "protein_coding"; gene_name "Hccs"; transcript_type "protein_coding"; transcript_name "Hccs-202"; exon_number 7; exon_id "ENSMUSE00000690511.2"; level 2; protein_id "ENSMUSP00000107743.2"; transcript_support_level "1"; mgi_id "MGI:106911"; tag "basic"; tag "Ensembl_canonical"; tag "GENCODE_Primary"; tag "appris_principal_1"; tag "CCDS"; ccdsid "CCDS30535.1"; havana_gene "OTTMUSG00000019596.1"; havana_transcript "OTTMUST00000046814.1";
chrX	HAVANA	exon	168096584	168096670	0	-	.	gene_id "ENSMUSG00000031352.11"; transcript_id "ENSMUST00000154638.9"; gene_type "protein_coding"; gene_name "Hccs"; transcript_type "nonsense_mediated_decay"; transcript_name "Hccs-203"; exon_number 5; exon_id "ENSMUSE00001286291.2"; level 2; protein_id "ENSMUSP00000133731.2"; transcript_support_level "5"; mgi_id "MGI:106911"; havana_gene "OTTMUSG00000019596.1"; havana_transcript "OTTMUST00000046816.1";
chrX	HAVANA	UTR	168096584	168096670	0	-	.	gene_id "ENSMUSG00000031352.11"; transcript_id "ENSMUST00000154638.9"; gene_type "protein_coding"; gene_name "Hccs"; transcript_type "nonsense_mediated_decay"; transcript_name "Hccs-203"; exon_number 5; exon_id "ENSMUSE00001286291.2"; level 2; protein_id "ENSMUSP00000133731.2"; transcript_support_level "5"; mgi_id "MGI:106911"; havana_gene "OTTMUSG00000019596.1"; havana_transcript "OTTMUST00000046816.1";
chrX	HAVANA	exon	168096584	168096670	0	-	.	gene_id "ENSMUSG00000031352.11"; transcript_id "ENSMUST00000033717.9"; gene_type "protein_coding"; gene_name "Hccs"; transcript_type "protein_coding"; transcript_name "Hccs-201"; exon_number 6; exon_id "ENSMUSE00001264287.2"; level 2; protein_id "ENSMUSP00000033717.3"; transcript_support_level "1"; mgi_id "MGI:106911"; tag "basic"; tag "appris_principal_1"; tag "CCDS"; ccdsid "CCDS30535.1"; havana_gene "OTTMUSG00000019596.1"; havana_transcript "OTTMUST00000046815.1";
chrX	HAVANA	CDS	168096584	168096670	0	-	1	gene_id "ENSMUSG00000031352.11"; transcript_id "ENSMUST00000033717.9"; gene_type "protein_coding"; gene_name "Hccs"; transcript_type "protein_coding"; transcript_name "Hccs-201"; exon_number 6; exon_id "ENSMUSE00001264287.2"; level 2; protein_id "ENSMUSP00000033717.3"; transcript_support_level "1"; mgi_id "MGI:106911"; tag "basic"; tag "appris_principal_1"; tag "CCDS"; ccdsid "CCDS30535.1"; havana_gene "OTTMUSG00000019596.1"; havana_transcript "OTTMUST00000046815.1";
chrX	HAVANA	exon	168096584	168096670	0	-	.	gene_id "ENSMUSG00000031352.11"; transcript_id "ENSMUST00000112115.2"; gene_type "protein_coding"; gene_name "Hccs"; transcript_type "protein_coding"; transcript_name "Hccs-202"; exon_number 6; exon_id "ENSMUSE00001264287.2"; level 2; protein_id "ENSMUSP00000107743.2"; transcript_support_level "1"; mgi_id "MGI:106911"; tag "basic"; tag "Ensembl_canonical"; tag "GENCODE_Primary"; tag "appris_principal_1"; tag "CCDS"; ccdsid "CCDS30535.1"; havana_gene "OTTMUSG00000019596.1"; havana_transcript "OTTMUST00000046814.1";
chrX	HAVANA	CDS	168096584	168096670	0	-	1	gene_id "ENSMUSG00000031352.11"; transcript_id "ENSMUST00000112115.2"; gene_type "protein_coding"; gene_name "Hccs"; transcript_type "protein_coding"; transcript_name "Hccs-202"; exon_number 6; exon_id "ENSMUSE00001264287.2"; level 2; protein_id "ENSMUSP00000107743.2"; transcript_support_level "1"; mgi_id "MGI:106911"; tag "basic"; tag "Ensembl_canonical"; tag "GENCODE_Primary"; tag "appris_principal_1"; tag "CCDS"; ccdsid "CCDS30535.1"; havana_gene "OTTMUSG00000019596.1"; havana_transcript "OTTMUST00000046814.1";
chrX	ENSEMBL_gcm37	exon	168096584	168096670	3.79056927839294	-	.	gene_id "ENSMUSG00000031352.11"; transcript_id "ENSMUSG00000031352.11_tx_2"; exon_id "chrX_168096584_168096670_-"; exonnum "6"; txlen "2337";
chrX	HAVANA	UTR	168098598	168098702	0	-	.	gene_id "ENSMUSG00000031352.11"; transcript_id "ENSMUST00000154638.9"; gene_type "protein_coding"; gene_name "Hccs"; transcript_type "nonsense_mediated_decay"; transcript_name "Hccs-203"; exon_number 4; exon_id "ENSMUSE00001240822.2"; level 2; protein_id "ENSMUSP00000133731.2"; transcript_support_level "5"; mgi_id "MGI:106911"; havana_gene "OTTMUSG00000019596.1"; havana_transcript "OTTMUST00000046816.1";
chrX	HAVANA	exon	168098598	168098717	0	-	.	gene_id "ENSMUSG00000031352.11"; transcript_id "ENSMUST00000154638.9"; gene_type "protein_coding"; gene_name "Hccs"; transcript_type "nonsense_mediated_decay"; transcript_name "Hccs-203"; exon_number 4; exon_id "ENSMUSE00001240822.2"; level 2; protein_id "ENSMUSP00000133731.2"; transcript_support_level "5"; mgi_id "MGI:106911"; havana_gene "OTTMUSG00000019596.1"; havana_transcript "OTTMUST00000046816.1";
chrX	HAVANA	exon	168098598	168098717	0	-	.	gene_id "ENSMUSG00000031352.11"; transcript_id "ENSMUST00000033717.9"; gene_type "protein_coding"; gene_name "Hccs"; transcript_type "protein_coding"; transcript_name "Hccs-201"; exon_number 5; exon_id "ENSMUSE00001206210.2"; level 2; protein_id "ENSMUSP00000033717.3"; transcript_support_level "1"; mgi_id "MGI:106911"; tag "basic"; tag "appris_principal_1"; tag "CCDS"; ccdsid "CCDS30535.1"; havana_gene "OTTMUSG00000019596.1"; havana_transcript "OTTMUST00000046815.1";
chrX	HAVANA	CDS	168098598	168098717	0	-	1	gene_id "ENSMUSG00000031352.11"; transcript_id "ENSMUST00000033717.9"; gene_type "protein_coding"; gene_name "Hccs"; transcript_type "protein_coding"; transcript_name "Hccs-201"; exon_number 5; exon_id "ENSMUSE00001206210.2"; level 2; protein_id "ENSMUSP00000033717.3"; transcript_support_level "1"; mgi_id "MGI:106911"; tag "basic"; tag "appris_principal_1"; tag "CCDS"; ccdsid "CCDS30535.1"; havana_gene "OTTMUSG00000019596.1"; havana_transcript "OTTMUST00000046815.1";
chrX	HAVANA	exon	168098598	168098717	0	-	.	gene_id "ENSMUSG00000031352.11"; transcript_id "ENSMUST00000112115.2"; gene_type "protein_coding"; gene_name "Hccs"; transcript_type "protein_coding"; transcript_name "Hccs-202"; exon_number 5; exon_id "ENSMUSE00001206210.2"; level 2; protein_id "ENSMUSP00000107743.2"; transcript_support_level "1"; mgi_id "MGI:106911"; tag "basic"; tag "Ensembl_canonical"; tag "GENCODE_Primary"; tag "appris_principal_1"; tag "CCDS"; ccdsid "CCDS30535.1"; havana_gene "OTTMUSG00000019596.1"; havana_transcript "OTTMUST00000046814.1";
chrX	HAVANA	CDS	168098598	168098717	0	-	1	gene_id "ENSMUSG00000031352.11"; transcript_id "ENSMUST00000112115.2"; gene_type "protein_coding"; gene_name "Hccs"; transcript_type "protein_coding"; transcript_name "Hccs-202"; exon_number 5; exon_id "ENSMUSE00001206210.2"; level 2; protein_id "ENSMUSP00000107743.2"; transcript_support_level "1"; mgi_id "MGI:106911"; tag "basic"; tag "Ensembl_canonical"; tag "GENCODE_Primary"; tag "appris_principal_1"; tag "CCDS"; ccdsid "CCDS30535.1"; havana_gene "OTTMUSG00000019596.1"; havana_transcript "OTTMUST00000046814.1";
chrX	ENSEMBL_gcm37	exon	168098598	168098717	3.79056927839294	-	.	gene_id "ENSMUSG00000031352.11"; transcript_id "ENSMUSG00000031352.11_tx_2"; exon_id "chrX_168098598_168098717_-"; exonnum "5"; txlen "2337";
chrX	HAVANA	stop_codon	168098700	168098702	0	-	0	gene_id "ENSMUSG00000031352.11"; transcript_id "ENSMUST00000154638.9"; gene_type "protein_coding"; gene_name "Hccs"; transcript_type "nonsense_mediated_decay"; transcript_name "Hccs-203"; exon_number 4; exon_id "ENSMUSE00001240822.2"; level 2; protein_id "ENSMUSP00000133731.2"; transcript_support_level "5"; mgi_id "MGI:106911"; havana_gene "OTTMUSG00000019596.1"; havana_transcript "OTTMUST00000046816.1";
chrX	HAVANA	CDS	168098703	168098717	0	-	0	gene_id "ENSMUSG00000031352.11"; transcript_id "ENSMUST00000154638.9"; gene_type "protein_coding"; gene_name "Hccs"; transcript_type "nonsense_mediated_decay"; transcript_name "Hccs-203"; exon_number 4; exon_id "ENSMUSE00001240822.2"; level 2; protein_id "ENSMUSP00000133731.2"; transcript_support_level "5"; mgi_id "MGI:106911"; havana_gene "OTTMUSG00000019596.1"; havana_transcript "OTTMUST00000046816.1";
chrX	HAVANA	exon	168099542	168099690	0	-	.	gene_id "ENSMUSG00000031352.11"; transcript_id "ENSMUST00000033717.9"; gene_type "protein_coding"; gene_name "Hccs"; transcript_type "protein_coding"; transcript_name "Hccs-201"; exon_number 4; exon_id "ENSMUSE00000208577.2"; level 2; protein_id "ENSMUSP00000033717.3"; transcript_support_level "1"; mgi_id "MGI:106911"; tag "basic"; tag "appris_principal_1"; tag "CCDS"; ccdsid "CCDS30535.1"; havana_gene "OTTMUSG00000019596.1"; havana_transcript "OTTMUST00000046815.1";
chrX	HAVANA	CDS	168099542	168099690	0	-	0	gene_id "ENSMUSG00000031352.11"; transcript_id "ENSMUST00000033717.9"; gene_type "protein_coding"; gene_name "Hccs"; transcript_type "protein_coding"; transcript_name "Hccs-201"; exon_number 4; exon_id "ENSMUSE00000208577.2"; level 2; protein_id "ENSMUSP00000033717.3"; transcript_support_level "1"; mgi_id "MGI:106911"; tag "basic"; tag "appris_principal_1"; tag "CCDS"; ccdsid "CCDS30535.1"; havana_gene "OTTMUSG00000019596.1"; havana_transcript "OTTMUST00000046815.1";
chrX	HAVANA	exon	168099542	168099690	0	-	.	gene_id "ENSMUSG00000031352.11"; transcript_id "ENSMUST00000112115.2"; gene_type "protein_coding"; gene_name "Hccs"; transcript_type "protein_coding"; transcript_name "Hccs-202"; exon_number 4; exon_id "ENSMUSE00000208577.2"; level 2; protein_id "ENSMUSP00000107743.2"; transcript_support_level "1"; mgi_id "MGI:106911"; tag "basic"; tag "Ensembl_canonical"; tag "GENCODE_Primary"; tag "appris_principal_1"; tag "CCDS"; ccdsid "CCDS30535.1"; havana_gene "OTTMUSG00000019596.1"; havana_transcript "OTTMUST00000046814.1";
chrX	HAVANA	CDS	168099542	168099690	0	-	0	gene_id "ENSMUSG00000031352.11"; transcript_id "ENSMUST00000112115.2"; gene_type "protein_coding"; gene_name "Hccs"; transcript_type "protein_coding"; transcript_name "Hccs-202"; exon_number 4; exon_id "ENSMUSE00000208577.2"; level 2; protein_id "ENSMUSP00000107743.2"; transcript_support_level "1"; mgi_id "MGI:106911"; tag "basic"; tag "Ensembl_canonical"; tag "GENCODE_Primary"; tag "appris_principal_1"; tag "CCDS"; ccdsid "CCDS30535.1"; havana_gene "OTTMUSG00000019596.1"; havana_transcript "OTTMUST00000046814.1";
chrX	ENSEMBL_gcm37	exon	168099542	168099690	3.79056927839294	-	.	gene_id "ENSMUSG00000031352.11"; transcript_id "ENSMUSG00000031352.11_tx_2"; exon_id "chrX_168099542_168099690_-"; exonnum "4"; txlen "2337";
chrX	HAVANA	exon	168099992	168100143	0	-	.	gene_id "ENSMUSG00000031352.11"; transcript_id "ENSMUST00000154638.9"; gene_type "protein_coding"; gene_name "Hccs"; transcript_type "nonsense_mediated_decay"; transcript_name "Hccs-203"; exon_number 3; exon_id "ENSMUSE00000208573.2"; level 2; protein_id "ENSMUSP00000133731.2"; transcript_support_level "5"; mgi_id "MGI:106911"; havana_gene "OTTMUSG00000019596.1"; havana_transcript "OTTMUST00000046816.1";
chrX	HAVANA	CDS	168099992	168100143	0	-	2	gene_id "ENSMUSG00000031352.11"; transcript_id "ENSMUST00000154638.9"; gene_type "protein_coding"; gene_name "Hccs"; transcript_type "nonsense_mediated_decay"; transcript_name "Hccs-203"; exon_number 3; exon_id "ENSMUSE00000208573.2"; level 2; protein_id "ENSMUSP00000133731.2"; transcript_support_level "5"; mgi_id "MGI:106911"; havana_gene "OTTMUSG00000019596.1"; havana_transcript "OTTMUST00000046816.1";
chrX	HAVANA	exon	168099992	168100143	0	-	.	gene_id "ENSMUSG00000031352.11"; transcript_id "ENSMUST00000033717.9"; gene_type "protein_coding"; gene_name "Hccs"; transcript_type "protein_coding"; transcript_name "Hccs-201"; exon_number 3; exon_id "ENSMUSE00000208573.2"; level 2; protein_id "ENSMUSP00000033717.3"; transcript_support_level "1"; mgi_id "MGI:106911"; tag "basic"; tag "appris_principal_1"; tag "CCDS"; ccdsid "CCDS30535.1"; havana_gene "OTTMUSG00000019596.1"; havana_transcript "OTTMUST00000046815.1";
chrX	HAVANA	CDS	168099992	168100143	0	-	2	gene_id "ENSMUSG00000031352.11"; transcript_id "ENSMUST00000033717.9"; gene_type "protein_coding"; gene_name "Hccs"; transcript_type "protein_coding"; transcript_name "Hccs-201"; exon_number 3; exon_id "ENSMUSE00000208573.2"; level 2; protein_id "ENSMUSP00000033717.3"; transcript_support_level "1"; mgi_id "MGI:106911"; tag "basic"; tag "appris_principal_1"; tag "CCDS"; ccdsid "CCDS30535.1"; havana_gene "OTTMUSG00000019596.1"; havana_transcript "OTTMUST00000046815.1";
chrX	HAVANA	exon	168099992	168100143	0	-	.	gene_id "ENSMUSG00000031352.11"; transcript_id "ENSMUST00000112115.2"; gene_type "protein_coding"; gene_name "Hccs"; transcript_type "protein_coding"; transcript_name "Hccs-202"; exon_number 3; exon_id "ENSMUSE00000208573.2"; level 2; protein_id "ENSMUSP00000107743.2"; transcript_support_level "1"; mgi_id "MGI:106911"; tag "basic"; tag "Ensembl_canonical"; tag "GENCODE_Primary"; tag "appris_principal_1"; tag "CCDS"; ccdsid "CCDS30535.1"; havana_gene "OTTMUSG00000019596.1"; havana_transcript "OTTMUST00000046814.1";
chrX	HAVANA	CDS	168099992	168100143	0	-	2	gene_id "ENSMUSG00000031352.11"; transcript_id "ENSMUST00000112115.2"; gene_type "protein_coding"; gene_name "Hccs"; transcript_type "protein_coding"; transcript_name "Hccs-202"; exon_number 3; exon_id "ENSMUSE00000208573.2"; level 2; protein_id "ENSMUSP00000107743.2"; transcript_support_level "1"; mgi_id "MGI:106911"; tag "basic"; tag "Ensembl_canonical"; tag "GENCODE_Primary"; tag "appris_principal_1"; tag "CCDS"; ccdsid "CCDS30535.1"; havana_gene "OTTMUSG00000019596.1"; havana_transcript "OTTMUST00000046814.1";
chrX	ENSEMBL_gcm37	exon	168099992	168100143	3.79056927839294	-	.	gene_id "ENSMUSG00000031352.11"; transcript_id "ENSMUSG00000031352.11_tx_2"; exon_id "chrX_168099992_168100143_-"; exonnum "3"; txlen "2337";
chrX	HAVANA	CDS	168102434	168102545	0	-	0	gene_id "ENSMUSG00000031352.11"; transcript_id "ENSMUST00000154638.9"; gene_type "protein_coding"; gene_name "Hccs"; transcript_type "nonsense_mediated_decay"; transcript_name "Hccs-203"; exon_number 2; exon_id "ENSMUSE00000935665.2"; level 2; protein_id "ENSMUSP00000133731.2"; transcript_support_level "5"; mgi_id "MGI:106911"; havana_gene "OTTMUSG00000019596.1"; havana_transcript "OTTMUST00000046816.1";
chrX	HAVANA	CDS	168102434	168102545	0	-	0	gene_id "ENSMUSG00000031352.11"; transcript_id "ENSMUST00000033717.9"; gene_type "protein_coding"; gene_name "Hccs"; transcript_type "protein_coding"; transcript_name "Hccs-201"; exon_number 2; exon_id "ENSMUSE00000935665.2"; level 2; protein_id "ENSMUSP00000033717.3"; transcript_support_level "1"; mgi_id "MGI:106911"; tag "basic"; tag "appris_principal_1"; tag "CCDS"; ccdsid "CCDS30535.1"; havana_gene "OTTMUSG00000019596.1"; havana_transcript "OTTMUST00000046815.1";
chrX	HAVANA	CDS	168102434	168102545	0	-	0	gene_id "ENSMUSG00000031352.11"; transcript_id "ENSMUST00000112115.2"; gene_type "protein_coding"; gene_name "Hccs"; transcript_type "protein_coding"; transcript_name "Hccs-202"; exon_number 2; exon_id "ENSMUSE00000935665.2"; level 2; protein_id "ENSMUSP00000107743.2"; transcript_support_level "1"; mgi_id "MGI:106911"; tag "basic"; tag "Ensembl_canonical"; tag "GENCODE_Primary"; tag "appris_principal_1"; tag "CCDS"; ccdsid "CCDS30535.1"; havana_gene "OTTMUSG00000019596.1"; havana_transcript "OTTMUST00000046814.1";
chrX	HAVANA	exon	168102434	168102586	0	-	.	gene_id "ENSMUSG00000031352.11"; transcript_id "ENSMUST00000154638.9"; gene_type "protein_coding"; gene_name "Hccs"; transcript_type "nonsense_mediated_decay"; transcript_name "Hccs-203"; exon_number 2; exon_id "ENSMUSE00000935665.2"; level 2; protein_id "ENSMUSP00000133731.2"; transcript_support_level "5"; mgi_id "MGI:106911"; havana_gene "OTTMUSG00000019596.1"; havana_transcript "OTTMUST00000046816.1";
chrX	HAVANA	exon	168102434	168102586	0	-	.	gene_id "ENSMUSG00000031352.11"; transcript_id "ENSMUST00000033717.9"; gene_type "protein_coding"; gene_name "Hccs"; transcript_type "protein_coding"; transcript_name "Hccs-201"; exon_number 2; exon_id "ENSMUSE00000935665.2"; level 2; protein_id "ENSMUSP00000033717.3"; transcript_support_level "1"; mgi_id "MGI:106911"; tag "basic"; tag "appris_principal_1"; tag "CCDS"; ccdsid "CCDS30535.1"; havana_gene "OTTMUSG00000019596.1"; havana_transcript "OTTMUST00000046815.1";
chrX	HAVANA	exon	168102434	168102586	0	-	.	gene_id "ENSMUSG00000031352.11"; transcript_id "ENSMUST00000112115.2"; gene_type "protein_coding"; gene_name "Hccs"; transcript_type "protein_coding"; transcript_name "Hccs-202"; exon_number 2; exon_id "ENSMUSE00000935665.2"; level 2; protein_id "ENSMUSP00000107743.2"; transcript_support_level "1"; mgi_id "MGI:106911"; tag "basic"; tag "Ensembl_canonical"; tag "GENCODE_Primary"; tag "appris_principal_1"; tag "CCDS"; ccdsid "CCDS30535.1"; havana_gene "OTTMUSG00000019596.1"; havana_transcript "OTTMUST00000046814.1";
chrX	ENSEMBL_gcm37	exon	168102434	168102586	3.79056927839294	-	.	gene_id "ENSMUSG00000031352.11"; transcript_id "ENSMUSG00000031352.11_tx_2"; exon_id "chrX_168102434_168102586_-"; exonnum "2"; txlen "2337";
chrX	HAVANA	start_codon	168102543	168102545	0	-	0	gene_id "ENSMUSG00000031352.11"; transcript_id "ENSMUST00000154638.9"; gene_type "protein_coding"; gene_name "Hccs"; transcript_type "nonsense_mediated_decay"; transcript_name "Hccs-203"; exon_number 2; exon_id "ENSMUSE00000935665.2"; level 2; protein_id "ENSMUSP00000133731.2"; transcript_support_level "5"; mgi_id "MGI:106911"; havana_gene "OTTMUSG00000019596.1"; havana_transcript "OTTMUST00000046816.1";
chrX	HAVANA	start_codon	168102543	168102545	0	-	0	gene_id "ENSMUSG00000031352.11"; transcript_id "ENSMUST00000033717.9"; gene_type "protein_coding"; gene_name "Hccs"; transcript_type "protein_coding"; transcript_name "Hccs-201"; exon_number 2; exon_id "ENSMUSE00000935665.2"; level 2; protein_id "ENSMUSP00000033717.3"; transcript_support_level "1"; mgi_id "MGI:106911"; tag "basic"; tag "appris_principal_1"; tag "CCDS"; ccdsid "CCDS30535.1"; havana_gene "OTTMUSG00000019596.1"; havana_transcript "OTTMUST00000046815.1";
chrX	HAVANA	start_codon	168102543	168102545	0	-	0	gene_id "ENSMUSG00000031352.11"; transcript_id "ENSMUST00000112115.2"; gene_type "protein_coding"; gene_name "Hccs"; transcript_type "protein_coding"; transcript_name "Hccs-202"; exon_number 2; exon_id "ENSMUSE00000935665.2"; level 2; protein_id "ENSMUSP00000107743.2"; transcript_support_level "1"; mgi_id "MGI:106911"; tag "basic"; tag "Ensembl_canonical"; tag "GENCODE_Primary"; tag "appris_principal_1"; tag "CCDS"; ccdsid "CCDS30535.1"; havana_gene "OTTMUSG00000019596.1"; havana_transcript "OTTMUST00000046814.1";
chrX	HAVANA	UTR	168102546	168102586	0	-	.	gene_id "ENSMUSG00000031352.11"; transcript_id "ENSMUST00000154638.9"; gene_type "protein_coding"; gene_name "Hccs"; transcript_type "nonsense_mediated_decay"; transcript_name "Hccs-203"; exon_number 2; exon_id "ENSMUSE00000935665.2"; level 2; protein_id "ENSMUSP00000133731.2"; transcript_support_level "5"; mgi_id "MGI:106911"; havana_gene "OTTMUSG00000019596.1"; havana_transcript "OTTMUST00000046816.1";
chrX	HAVANA	UTR	168102546	168102586	0	-	.	gene_id "ENSMUSG00000031352.11"; transcript_id "ENSMUST00000033717.9"; gene_type "protein_coding"; gene_name "Hccs"; transcript_type "protein_coding"; transcript_name "Hccs-201"; exon_number 2; exon_id "ENSMUSE00000935665.2"; level 2; protein_id "ENSMUSP00000033717.3"; transcript_support_level "1"; mgi_id "MGI:106911"; tag "basic"; tag "appris_principal_1"; tag "CCDS"; ccdsid "CCDS30535.1"; havana_gene "OTTMUSG00000019596.1"; havana_transcript "OTTMUST00000046815.1";
chrX	HAVANA	UTR	168102546	168102586	0	-	.	gene_id "ENSMUSG00000031352.11"; transcript_id "ENSMUST00000112115.2"; gene_type "protein_coding"; gene_name "Hccs"; transcript_type "protein_coding"; transcript_name "Hccs-202"; exon_number 2; exon_id "ENSMUSE00000935665.2"; level 2; protein_id "ENSMUSP00000107743.2"; transcript_support_level "1"; mgi_id "MGI:106911"; tag "basic"; tag "Ensembl_canonical"; tag "GENCODE_Primary"; tag "appris_principal_1"; tag "CCDS"; ccdsid "CCDS30535.1"; havana_gene "OTTMUSG00000019596.1"; havana_transcript "OTTMUST00000046814.1";
chrX	sragcm37_ss	exon	168102779	168102961	3.79056927839294	-	.	gene_id "ENSMUSG00000031352.11"; transcript_id "ENSMUSG00000031352.11_tx_2"; exon_id "chrX_168102779_168102961_-"; exonnum "1"; txlen "2337";
chrX	HAVANA	exon	168102972	168103290	0	-	.	gene_id "ENSMUSG00000031352.11"; transcript_id "ENSMUST00000112115.2"; gene_type "protein_coding"; gene_name "Hccs"; transcript_type "protein_coding"; transcript_name "Hccs-202"; exon_number 1; exon_id "ENSMUSE00000690512.2"; level 2; protein_id "ENSMUSP00000107743.2"; transcript_support_level "1"; mgi_id "MGI:106911"; tag "basic"; tag "Ensembl_canonical"; tag "GENCODE_Primary"; tag "appris_principal_1"; tag "CCDS"; ccdsid "CCDS30535.1"; havana_gene "OTTMUSG00000019596.1"; havana_transcript "OTTMUST00000046814.1";
chrX	HAVANA	UTR	168102972	168103290	0	-	.	gene_id "ENSMUSG00000031352.11"; transcript_id "ENSMUST00000112115.2"; gene_type "protein_coding"; gene_name "Hccs"; transcript_type "protein_coding"; transcript_name "Hccs-202"; exon_number 1; exon_id "ENSMUSE00000690512.2"; level 2; protein_id "ENSMUSP00000107743.2"; transcript_support_level "1"; mgi_id "MGI:106911"; tag "basic"; tag "Ensembl_canonical"; tag "GENCODE_Primary"; tag "appris_principal_1"; tag "CCDS"; ccdsid "CCDS30535.1"; havana_gene "OTTMUSG00000019596.1"; havana_transcript "OTTMUST00000046814.1";
chrX	HAVANA	exon	168103111	168103276	0	-	.	gene_id "ENSMUSG00000031352.11"; transcript_id "ENSMUST00000033717.9"; gene_type "protein_coding"; gene_name "Hccs"; transcript_type "protein_coding"; transcript_name "Hccs-201"; exon_number 1; exon_id "ENSMUSE00000456462.2"; level 2; protein_id "ENSMUSP00000033717.3"; transcript_support_level "1"; mgi_id "MGI:106911"; tag "basic"; tag "appris_principal_1"; tag "CCDS"; ccdsid "CCDS30535.1"; havana_gene "OTTMUSG00000019596.1"; havana_transcript "OTTMUST00000046815.1";
chrX	HAVANA	UTR	168103111	168103276	0	-	.	gene_id "ENSMUSG00000031352.11"; transcript_id "ENSMUST00000033717.9"; gene_type "protein_coding"; gene_name "Hccs"; transcript_type "protein_coding"; transcript_name "Hccs-201"; exon_number 1; exon_id "ENSMUSE00000456462.2"; level 2; protein_id "ENSMUSP00000033717.3"; transcript_support_level "1"; mgi_id "MGI:106911"; tag "basic"; tag "appris_principal_1"; tag "CCDS"; ccdsid "CCDS30535.1"; havana_gene "OTTMUSG00000019596.1"; havana_transcript "OTTMUST00000046815.1";
chrX	HAVANA	exon	168103171	168103368	0	-	.	gene_id "ENSMUSG00000031352.11"; transcript_id "ENSMUST00000154638.9"; gene_type "protein_coding"; gene_name "Hccs"; transcript_type "nonsense_mediated_decay"; transcript_name "Hccs-203"; exon_number 1; exon_id "ENSMUSE00000769026.2"; level 2; protein_id "ENSMUSP00000133731.2"; transcript_support_level "5"; mgi_id "MGI:106911"; havana_gene "OTTMUSG00000019596.1"; havana_transcript "OTTMUST00000046816.1";
chrX	HAVANA	UTR	168103171	168103368	0	-	.	gene_id "ENSMUSG00000031352.11"; transcript_id "ENSMUST00000154638.9"; gene_type "protein_coding"; gene_name "Hccs"; transcript_type "nonsense_mediated_decay"; transcript_name "Hccs-203"; exon_number 1; exon_id "ENSMUSE00000769026.2"; level 2; protein_id "ENSMUSP00000133731.2"; transcript_support_level "5"; mgi_id "MGI:106911"; havana_gene "OTTMUSG00000019596.1"; havana_transcript "OTTMUST00000046816.1";
chrX	sragcm37_es	exon	168147124	168147533	0.350979308955456	-	.	gene_id "sragcm37_gene_41364"; transcript_id "sragcm37_gene_41364_tx_2"; exon_id "chrX_168147124_168147533_-"; exonnum "2"; txlen "1057";
chrX	sragcm37_es	exon	168147124	168147533	0.0267657768804396	-	.	gene_id "sragcm37_gene_41364"; transcript_id "sragcm37_gene_41364_tx_4"; exon_id "chrX_168147124_168147533_-"; exonnum "3"; txlen "641";
chrX	sragcm37_es	exon	168153584	168154340	1.97966813188274	-	.	gene_id "sragcm37_gene_41364"; transcript_id "sragcm37_gene_41364_tx_1"; exon_id "chrX_168153584_168154340_-"; exonnum "2"; txlen "1404";
chrX	sragcm37_es	exon	168153584	168154340	0.132267773858835	-	.	gene_id "sragcm37_gene_41364"; transcript_id "sragcm37_gene_41364_tx_3"; exon_id "chrX_168153584_168154340_-"; exonnum "3"; txlen "1512";
chrX	sragcm37_mid	exon	168154789	168154896	0.132267773858835	-	.	gene_id "sragcm37_gene_41364"; transcript_id "sragcm37_gene_41364_tx_3"; exon_id "chrX_168154789_168154896_-"; exonnum "2"; txlen "1512";
chrX	sragcm37_ss	exon	168158009	168158655	1.97966813188274	-	.	gene_id "sragcm37_gene_41364"; transcript_id "sragcm37_gene_41364_tx_1"; exon_id "chrX_168158009_168158655_-"; exonnum "1"; txlen "1404";
chrX	sragcm37_ss	exon	168158009	168158655	0.350979308955456	-	.	gene_id "sragcm37_gene_41364"; transcript_id "sragcm37_gene_41364_tx_2"; exon_id "chrX_168158009_168158655_-"; exonnum "1"; txlen "1057";
chrX	sragcm37_ss	exon	168158009	168158655	0.132267773858835	-	.	gene_id "sragcm37_gene_41364"; transcript_id "sragcm37_gene_41364_tx_3"; exon_id "chrX_168158009_168158655_-"; exonnum "1"; txlen "1512";
chrX	sragcm37_mid	exon	168163577	168163691	0.0267657768804396	-	.	gene_id "sragcm37_gene_41364"; transcript_id "sragcm37_gene_41364_tx_4"; exon_id "chrX_168163577_168163691_-"; exonnum "2"; txlen "641";
chrX	sragcm37_ss	exon	168164782	168164897	0.0267657768804396	-	.	gene_id "sragcm37_gene_41364"; transcript_id "sragcm37_gene_41364_tx_4"; exon_id "chrX_168164782_168164897_-"; exonnum "1"; txlen "641";
chrX	HAVANA	exon	168329383	168329617	0	-	.	gene_id "ENSMUSG00000128019.1"; transcript_id "ENSMUST00000285293.1"; gene_type "lncRNA"; gene_name "ENSMUSG00000128019"; transcript_type "lncRNA"; transcript_name "ENSMUST00000285293"; exon_number 2; exon_id "ENSMUSE00001565382.1"; level 2; tag "basic"; tag "Ensembl_canonical"; tag "GENCODE_Primary"; tag "TAGENE";
chrX	ENSEMBL_gcm37	exon	168329383	168329617	0.0326812459311593	-	.	gene_id "ENSMUSG00000128019.1"; transcript_id "ENSMUSG00000128019.1_tx_2"; exon_id "chrX_168329383_168329617_-"; exonnum "4"; txlen "764";
chrX	ENSEMBL_gcm37	exon	168329383	168329617	0.0204257787069746	-	.	gene_id "ENSMUSG00000128019.1"; transcript_id "ENSMUSG00000128019.1_tx_3"; exon_id "chrX_168329383_168329617_-"; exonnum "4"; txlen "803";
chrX	ENSEMBL_gcm37	exon	168329383	168329617	0.0204257787069746	-	.	gene_id "ENSMUSG00000128019.1"; transcript_id "ENSMUSG00000128019.1_tx_4"; exon_id "chrX_168329383_168329617_-"; exonnum "4"; txlen "747";
chrX	ENSEMBL_gcm37	exon	168329383	168329617	0.0204257787069746	-	.	gene_id "ENSMUSG00000128019.1"; transcript_id "ENSMUSG00000128019.1_tx_5"; exon_id "chrX_168329383_168329617_-"; exonnum "3"; txlen "644";
chrX	ENSEMBL_gcm37	exon	168329383	168329617	0.0204257787069746	-	.	gene_id "ENSMUSG00000128019.1"; transcript_id "ENSMUSG00000128019.1_tx_6"; exon_id "chrX_168329383_168329617_-"; exonnum "3"; txlen "700";
chrX	ENSEMBL_gcm37	exon	168329383	168329617	0.0124686069813476	-	.	gene_id "ENSMUSG00000128019.1"; transcript_id "ENSMUSG00000128019.1_tx_7"; exon_id "chrX_168329383_168329617_-"; exonnum "6"; txlen "933";
chrX	ENSEMBL_gcm37	exon	168329383	168329617	0.0105385534799605	-	.	gene_id "ENSMUSG00000128019.1"; transcript_id "ENSMUSG00000128019.1_tx_8"; exon_id "chrX_168329383_168329617_-"; exonnum "6"; txlen "989";
chrX	HAVANA	gene	168329383	168333826	0	-	.	gene_id "ENSMUSG00000128019.1"; gene_type "lncRNA"; gene_name "ENSMUSG00000128019"; level 2;
chrX	HAVANA	transcript	168329383	168333826	0	-	.	gene_id "ENSMUSG00000128019.1"; transcript_id "ENSMUST00000285293.1"; gene_type "lncRNA"; gene_name "ENSMUSG00000128019"; transcript_type "lncRNA"; transcript_name "ENSMUST00000285293"; level 2; tag "basic"; tag "Ensembl_canonical"; tag "GENCODE_Primary"; tag "TAGENE";
chrX	HAVANA	exon	168333692	168333826	0	-	.	gene_id "ENSMUSG00000128019.1"; transcript_id "ENSMUST00000285293.1"; gene_type "lncRNA"; gene_name "ENSMUSG00000128019"; transcript_type "lncRNA"; transcript_name "ENSMUST00000285293"; exon_number 1; exon_id "ENSMUSE00001565381.1"; level 2; tag "basic"; tag "Ensembl_canonical"; tag "GENCODE_Primary"; tag "TAGENE";
chrX	sragcm37_mid	exon	168346498	168346561	0.0326812459311593	-	.	gene_id "ENSMUSG00000128019.1"; transcript_id "ENSMUSG00000128019.1_tx_2"; exon_id "chrX_168346498_168346561_-"; exonnum "3"; txlen "764";
chrX	sragcm37_mid	exon	168346498	168346561	0.0124686069813476	-	.	gene_id "ENSMUSG00000128019.1"; transcript_id "ENSMUSG00000128019.1_tx_7"; exon_id "chrX_168346498_168346561_-"; exonnum "5"; txlen "933";
chrX	sragcm37_mid	exon	168346498	168346561	0.0105385534799605	-	.	gene_id "ENSMUSG00000128019.1"; transcript_id "ENSMUSG00000128019.1_tx_8"; exon_id "chrX_168346498_168346561_-"; exonnum "5"; txlen "989";
chrX	sragcm37_mid	exon	168353806	168353852	0.0204257787069746	-	.	gene_id "ENSMUSG00000128019.1"; transcript_id "ENSMUSG00000128019.1_tx_4"; exon_id "chrX_168353806_168353852_-"; exonnum "3"; txlen "747";
chrX	sragcm37_mid	exon	168353806	168353852	0.0204257787069746	-	.	gene_id "ENSMUSG00000128019.1"; transcript_id "ENSMUSG00000128019.1_tx_5"; exon_id "chrX_168353806_168353852_-"; exonnum "2"; txlen "644";
chrX	sragcm37_mid	exon	168353806	168353852	0.0124686069813476	-	.	gene_id "ENSMUSG00000128019.1"; transcript_id "ENSMUSG00000128019.1_tx_7"; exon_id "chrX_168353806_168353852_-"; exonnum "4"; txlen "933";
chrX	sragcm37_mid	exon	168353806	168353908	0.0326812459311593	-	.	gene_id "ENSMUSG00000128019.1"; transcript_id "ENSMUSG00000128019.1_tx_2"; exon_id "chrX_168353806_168353908_-"; exonnum "2"; txlen "764";
chrX	sragcm37_mid	exon	168353806	168353908	0.0204257787069746	-	.	gene_id "ENSMUSG00000128019.1"; transcript_id "ENSMUSG00000128019.1_tx_3"; exon_id "chrX_168353806_168353908_-"; exonnum "3"; txlen "803";
chrX	sragcm37_mid	exon	168353806	168353908	0.0204257787069746	-	.	gene_id "ENSMUSG00000128019.1"; transcript_id "ENSMUSG00000128019.1_tx_6"; exon_id "chrX_168353806_168353908_-"; exonnum "2"; txlen "700";
chrX	sragcm37_mid	exon	168353806	168353908	0.0105385534799605	-	.	gene_id "ENSMUSG00000128019.1"; transcript_id "ENSMUSG00000128019.1_tx_8"; exon_id "chrX_168353806_168353908_-"; exonnum "4"; txlen "989";
chrX	sragcm37_mid	exon	168358577	168358679	0.0204257787069746	-	.	gene_id "ENSMUSG00000128019.1"; transcript_id "ENSMUSG00000128019.1_tx_3"; exon_id "chrX_168358577_168358679_-"; exonnum "2"; txlen "803";
chrX	sragcm37_mid	exon	168358577	168358679	0.0204257787069746	-	.	gene_id "ENSMUSG00000128019.1"; transcript_id "ENSMUSG00000128019.1_tx_4"; exon_id "chrX_168358577_168358679_-"; exonnum "2"; txlen "747";
chrX	sragcm37_mid	exon	168358577	168358679	0.0124686069813476	-	.	gene_id "ENSMUSG00000128019.1"; transcript_id "ENSMUSG00000128019.1_tx_7"; exon_id "chrX_168358577_168358679_-"; exonnum "3"; txlen "933";
chrX	sragcm37_mid	exon	168358577	168358679	0.0105385534799605	-	.	gene_id "ENSMUSG00000128019.1"; transcript_id "ENSMUSG00000128019.1_tx_8"; exon_id "chrX_168358577_168358679_-"; exonnum "3"; txlen "989";
chrX	sragcm37_mid	exon	168364262	168364623	0.0326812459311593	-	.	gene_id "ENSMUSG00000128019.1"; transcript_id "ENSMUSG00000128019.1_tx_2"; exon_id "chrX_168364262_168364623_-"; exonnum "1"; txlen "764";
chrX	sragcm37_mid	exon	168364262	168364623	0.0204257787069746	-	.	gene_id "ENSMUSG00000128019.1"; transcript_id "ENSMUSG00000128019.1_tx_3"; exon_id "chrX_168364262_168364623_-"; exonnum "1"; txlen "803";
chrX	sragcm37_mid	exon	168364262	168364623	0.0204257787069746	-	.	gene_id "ENSMUSG00000128019.1"; transcript_id "ENSMUSG00000128019.1_tx_4"; exon_id "chrX_168364262_168364623_-"; exonnum "1"; txlen "747";
chrX	sragcm37_mid	exon	168364262	168364623	0.0204257787069746	-	.	gene_id "ENSMUSG00000128019.1"; transcript_id "ENSMUSG00000128019.1_tx_5"; exon_id "chrX_168364262_168364623_-"; exonnum "1"; txlen "644";
chrX	sragcm37_mid	exon	168364262	168364623	0.0204257787069746	-	.	gene_id "ENSMUSG00000128019.1"; transcript_id "ENSMUSG00000128019.1_tx_6"; exon_id "chrX_168364262_168364623_-"; exonnum "1"; txlen "700";
chrX	sragcm37_mid	exon	168364262	168364623	0.0124686069813476	-	.	gene_id "ENSMUSG00000128019.1"; transcript_id "ENSMUSG00000128019.1_tx_7"; exon_id "chrX_168364262_168364623_-"; exonnum "2"; txlen "933";
chrX	sragcm37_mid	exon	168364262	168364623	0.0105385534799605	-	.	gene_id "ENSMUSG00000128019.1"; transcript_id "ENSMUSG00000128019.1_tx_8"; exon_id "chrX_168364262_168364623_-"; exonnum "2"; txlen "989";
chrX	sragcm37_ss	exon	168375501	168375622	0.0124686069813476	-	.	gene_id "ENSMUSG00000128019.1"; transcript_id "ENSMUSG00000128019.1_tx_7"; exon_id "chrX_168375501_168375622_-"; exonnum "1"; txlen "933";
chrX	sragcm37_ss	exon	168375501	168375622	0.0105385534799605	-	.	gene_id "ENSMUSG00000128019.1"; transcript_id "ENSMUSG00000128019.1_tx_8"; exon_id "chrX_168375501_168375622_-"; exonnum "1"; txlen "989";
chrX	ENSEMBL	gene	168478777	168478895	0	-	.	gene_id "ENSMUSG00000065716.4"; gene_type "snoRNA"; gene_name "Gm25651"; level 3; mgi_id "MGI:5455428";
chrX	ENSEMBL	transcript	168478777	168478895	0	-	.	gene_id "ENSMUSG00000065716.4"; transcript_id "ENSMUST00000083782.4"; gene_type "snoRNA"; gene_name "Gm25651"; transcript_type "snoRNA"; transcript_name "Gm25651-201"; level 3; transcript_support_level "NA"; mgi_id "MGI:5455428"; tag "basic"; tag "Ensembl_canonical"; tag "GENCODE_Primary";
chrX	ENSEMBL	exon	168478777	168478895	0	-	.	gene_id "ENSMUSG00000065716.4"; transcript_id "ENSMUST00000083782.4"; gene_type "snoRNA"; gene_name "Gm25651"; transcript_type "snoRNA"; transcript_name "Gm25651-201"; exon_number 1; exon_id "ENSMUSE00000522941.4"; level 3; transcript_support_level "NA"; mgi_id "MGI:5455428"; tag "basic"; tag "Ensembl_canonical"; tag "GENCODE_Primary";
chrX	HAVANA	UTR	168559253	168559475	0	-	.	gene_id "ENSMUSG00000055357.9"; transcript_id "ENSMUST00000068894.2"; gene_type "protein_coding"; gene_name "Capza1b"; transcript_type "protein_coding"; transcript_name "Capza1b-202"; exon_number 2; exon_id "ENSMUSE00000453374.2"; level 1; protein_id "ENSMUSP00000070781.2"; transcript_support_level "1"; mgi_id "MGI:1913997"; tag "basic"; tag "appris_principal_1"; tag "exp_conf"; havana_gene "OTTMUSG00000019598.1"; havana_transcript "OTTMUST00000046820.1";
chrX	HAVANA	exon	168559253	168560394	0	-	.	gene_id "ENSMUSG00000055357.9"; transcript_id "ENSMUST00000068894.2"; gene_type "protein_coding"; gene_name "Capza1b"; transcript_type "protein_coding"; transcript_name "Capza1b-202"; exon_number 2; exon_id "ENSMUSE00000453374.2"; level 1; protein_id "ENSMUSP00000070781.2"; transcript_support_level "1"; mgi_id "MGI:1913997"; tag "basic"; tag "appris_principal_1"; tag "exp_conf"; havana_gene "OTTMUSG00000019598.1"; havana_transcript "OTTMUST00000046820.1";
chrX	HAVANA	transcript	168559253	168562588	0	-	.	gene_id "ENSMUSG00000055357.9"; transcript_id "ENSMUST00000068894.2"; gene_type "protein_coding"; gene_name "Capza1b"; transcript_type "protein_coding"; transcript_name "Capza1b-202"; level 1; protein_id "ENSMUSP00000070781.2"; transcript_support_level "1"; mgi_id "MGI:1913997"; tag "basic"; tag "appris_principal_1"; tag "exp_conf"; havana_gene "OTTMUSG00000019598.1"; havana_transcript "OTTMUST00000046820.1";
chrX	HAVANA	gene	168559253	168562631	0	-	.	gene_id "ENSMUSG00000055357.9"; gene_type "protein_coding"; gene_name "Capza1b"; level 1; mgi_id "MGI:1913997"; havana_gene "OTTMUSG00000019598.1";
chrX	HAVANA	UTR	168559374	168559475	0	-	.	gene_id "ENSMUSG00000055357.9"; transcript_id "ENSMUST00000068874.8"; gene_type "protein_coding"; gene_name "Capza1b"; transcript_type "protein_coding"; transcript_name "Capza1b-201"; exon_number 3; exon_id "ENSMUSE00000453356.2"; level 2; protein_id "ENSMUSP00000069798.2"; transcript_support_level "1"; mgi_id "MGI:1913997"; tag "basic"; tag "Ensembl_canonical"; tag "GENCODE_Primary"; tag "appris_principal_1"; havana_gene "OTTMUSG00000019598.1"; havana_transcript "OTTMUST00000046818.1";
chrX	HAVANA	exon	168559374	168560394	0	-	.	gene_id "ENSMUSG00000055357.9"; transcript_id "ENSMUST00000068874.8"; gene_type "protein_coding"; gene_name "Capza1b"; transcript_type "protein_coding"; transcript_name "Capza1b-201"; exon_number 3; exon_id "ENSMUSE00000453356.2"; level 2; protein_id "ENSMUSP00000069798.2"; transcript_support_level "1"; mgi_id "MGI:1913997"; tag "basic"; tag "Ensembl_canonical"; tag "GENCODE_Primary"; tag "appris_principal_1"; havana_gene "OTTMUSG00000019598.1"; havana_transcript "OTTMUST00000046818.1";
chrX	ENSEMBL_gcm37	exon	168559374	168560394	1.96909511146323	-	.	gene_id "ENSMUSG00000055357.9"; transcript_id "ENSMUSG00000055357.9_tx_2"; exon_id "chrX_168559374_168560394_-"; exonnum "3"; txlen "1208";
chrX	HAVANA	transcript	168559374	168562631	0	-	.	gene_id "ENSMUSG00000055357.9"; transcript_id "ENSMUST00000068874.8"; gene_type "protein_coding"; gene_name "Capza1b"; transcript_type "protein_coding"; transcript_name "Capza1b-201"; level 2; protein_id "ENSMUSP00000069798.2"; transcript_support_level "1"; mgi_id "MGI:1913997"; tag "basic"; tag "Ensembl_canonical"; tag "GENCODE_Primary"; tag "appris_principal_1"; havana_gene "OTTMUSG00000019598.1"; havana_transcript "OTTMUST00000046818.1";
chrX	HAVANA	UTR	168559421	168559475	0	-	.	gene_id "ENSMUSG00000055357.9"; transcript_id "ENSMUST00000112102.2"; gene_type "protein_coding"; gene_name "Capza1b"; transcript_type "protein_coding"; transcript_name "Capza1b-203"; exon_number 3; exon_id "ENSMUSE00000540955.4"; level 1; protein_id "ENSMUSP00000107730.2"; transcript_support_level "1"; mgi_id "MGI:1913997"; tag "basic"; tag "appris_principal_1"; tag "exp_conf"; havana_gene "OTTMUSG00000019598.1"; havana_transcript "OTTMUST00000046819.1";
chrX	HAVANA	exon	168559421	168560390	0	-	.	gene_id "ENSMUSG00000055357.9"; transcript_id "ENSMUST00000112102.2"; gene_type "protein_coding"; gene_name "Capza1b"; transcript_type "protein_coding"; transcript_name "Capza1b-203"; exon_number 3; exon_id "ENSMUSE00000540955.4"; level 1; protein_id "ENSMUSP00000107730.2"; transcript_support_level "1"; mgi_id "MGI:1913997"; tag "basic"; tag "appris_principal_1"; tag "exp_conf"; havana_gene "OTTMUSG00000019598.1"; havana_transcript "OTTMUST00000046819.1";
chrX	HAVANA	transcript	168559421	168562553	0	-	.	gene_id "ENSMUSG00000055357.9"; transcript_id "ENSMUST00000112102.2"; gene_type "protein_coding"; gene_name "Capza1b"; transcript_type "protein_coding"; transcript_name "Capza1b-203"; level 1; protein_id "ENSMUSP00000107730.2"; transcript_support_level "1"; mgi_id "MGI:1913997"; tag "basic"; tag "appris_principal_1"; tag "exp_conf"; havana_gene "OTTMUSG00000019598.1"; havana_transcript "OTTMUST00000046819.1";
chrX	HAVANA	stop_codon	168559473	168559475	0	-	0	gene_id "ENSMUSG00000055357.9"; transcript_id "ENSMUST00000068894.2"; gene_type "protein_coding"; gene_name "Capza1b"; transcript_type "protein_coding"; transcript_name "Capza1b-202"; exon_number 2; exon_id "ENSMUSE00000453374.2"; level 1; protein_id "ENSMUSP00000070781.2"; transcript_support_level "1"; mgi_id "MGI:1913997"; tag "basic"; tag "appris_principal_1"; tag "exp_conf"; havana_gene "OTTMUSG00000019598.1"; havana_transcript "OTTMUST00000046820.1";
chrX	HAVANA	stop_codon	168559473	168559475	0	-	0	gene_id "ENSMUSG00000055357.9"; transcript_id "ENSMUST00000068874.8"; gene_type "protein_coding"; gene_name "Capza1b"; transcript_type "protein_coding"; transcript_name "Capza1b-201"; exon_number 3; exon_id "ENSMUSE00000453356.2"; level 2; protein_id "ENSMUSP00000069798.2"; transcript_support_level "1"; mgi_id "MGI:1913997"; tag "basic"; tag "Ensembl_canonical"; tag "GENCODE_Primary"; tag "appris_principal_1"; havana_gene "OTTMUSG00000019598.1"; havana_transcript "OTTMUST00000046818.1";
chrX	HAVANA	stop_codon	168559473	168559475	0	-	0	gene_id "ENSMUSG00000055357.9"; transcript_id "ENSMUST00000112102.2"; gene_type "protein_coding"; gene_name "Capza1b"; transcript_type "protein_coding"; transcript_name "Capza1b-203"; exon_number 3; exon_id "ENSMUSE00000540955.4"; level 1; protein_id "ENSMUSP00000107730.2"; transcript_support_level "1"; mgi_id "MGI:1913997"; tag "basic"; tag "appris_principal_1"; tag "exp_conf"; havana_gene "OTTMUSG00000019598.1"; havana_transcript "OTTMUST00000046819.1";
chrX	HAVANA	CDS	168559476	168560339	0	-	0	gene_id "ENSMUSG00000055357.9"; transcript_id "ENSMUST00000068894.2"; gene_type "protein_coding"; gene_name "Capza1b"; transcript_type "protein_coding"; transcript_name "Capza1b-202"; exon_number 2; exon_id "ENSMUSE00000453374.2"; level 1; protein_id "ENSMUSP00000070781.2"; transcript_support_level "1"; mgi_id "MGI:1913997"; tag "basic"; tag "appris_principal_1"; tag "exp_conf"; havana_gene "OTTMUSG00000019598.1"; havana_transcript "OTTMUST00000046820.1";
chrX	HAVANA	CDS	168559476	168560339	0	-	0	gene_id "ENSMUSG00000055357.9"; transcript_id "ENSMUST00000068874.8"; gene_type "protein_coding"; gene_name "Capza1b"; transcript_type "protein_coding"; transcript_name "Capza1b-201"; exon_number 3; exon_id "ENSMUSE00000453356.2"; level 2; protein_id "ENSMUSP00000069798.2"; transcript_support_level "1"; mgi_id "MGI:1913997"; tag "basic"; tag "Ensembl_canonical"; tag "GENCODE_Primary"; tag "appris_principal_1"; havana_gene "OTTMUSG00000019598.1"; havana_transcript "OTTMUST00000046818.1";
chrX	HAVANA	CDS	168559476	168560339	0	-	0	gene_id "ENSMUSG00000055357.9"; transcript_id "ENSMUST00000112102.2"; gene_type "protein_coding"; gene_name "Capza1b"; transcript_type "protein_coding"; transcript_name "Capza1b-203"; exon_number 3; exon_id "ENSMUSE00000540955.4"; level 1; protein_id "ENSMUSP00000107730.2"; transcript_support_level "1"; mgi_id "MGI:1913997"; tag "basic"; tag "appris_principal_1"; tag "exp_conf"; havana_gene "OTTMUSG00000019598.1"; havana_transcript "OTTMUST00000046819.1";
chrX	HAVANA	start_codon	168560337	168560339	0	-	0	gene_id "ENSMUSG00000055357.9"; transcript_id "ENSMUST00000068894.2"; gene_type "protein_coding"; gene_name "Capza1b"; transcript_type "protein_coding"; transcript_name "Capza1b-202"; exon_number 2; exon_id "ENSMUSE00000453374.2"; level 1; protein_id "ENSMUSP00000070781.2"; transcript_support_level "1"; mgi_id "MGI:1913997"; tag "basic"; tag "appris_principal_1"; tag "exp_conf"; havana_gene "OTTMUSG00000019598.1"; havana_transcript "OTTMUST00000046820.1";
chrX	HAVANA	start_codon	168560337	168560339	0	-	0	gene_id "ENSMUSG00000055357.9"; transcript_id "ENSMUST00000068874.8"; gene_type "protein_coding"; gene_name "Capza1b"; transcript_type "protein_coding"; transcript_name "Capza1b-201"; exon_number 3; exon_id "ENSMUSE00000453356.2"; level 2; protein_id "ENSMUSP00000069798.2"; transcript_support_level "1"; mgi_id "MGI:1913997"; tag "basic"; tag "Ensembl_canonical"; tag "GENCODE_Primary"; tag "appris_principal_1"; havana_gene "OTTMUSG00000019598.1"; havana_transcript "OTTMUST00000046818.1";
chrX	HAVANA	start_codon	168560337	168560339	0	-	0	gene_id "ENSMUSG00000055357.9"; transcript_id "ENSMUST00000112102.2"; gene_type "protein_coding"; gene_name "Capza1b"; transcript_type "protein_coding"; transcript_name "Capza1b-203"; exon_number 3; exon_id "ENSMUSE00000540955.4"; level 1; protein_id "ENSMUSP00000107730.2"; transcript_support_level "1"; mgi_id "MGI:1913997"; tag "basic"; tag "appris_principal_1"; tag "exp_conf"; havana_gene "OTTMUSG00000019598.1"; havana_transcript "OTTMUST00000046819.1";
chrX	HAVANA	UTR	168560340	168560390	0	-	.	gene_id "ENSMUSG00000055357.9"; transcript_id "ENSMUST00000112102.2"; gene_type "protein_coding"; gene_name "Capza1b"; transcript_type "protein_coding"; transcript_name "Capza1b-203"; exon_number 3; exon_id "ENSMUSE00000540955.4"; level 1; protein_id "ENSMUSP00000107730.2"; transcript_support_level "1"; mgi_id "MGI:1913997"; tag "basic"; tag "appris_principal_1"; tag "exp_conf"; havana_gene "OTTMUSG00000019598.1"; havana_transcript "OTTMUST00000046819.1";
chrX	HAVANA	UTR	168560340	168560394	0	-	.	gene_id "ENSMUSG00000055357.9"; transcript_id "ENSMUST00000068894.2"; gene_type "protein_coding"; gene_name "Capza1b"; transcript_type "protein_coding"; transcript_name "Capza1b-202"; exon_number 2; exon_id "ENSMUSE00000453374.2"; level 1; protein_id "ENSMUSP00000070781.2"; transcript_support_level "1"; mgi_id "MGI:1913997"; tag "basic"; tag "appris_principal_1"; tag "exp_conf"; havana_gene "OTTMUSG00000019598.1"; havana_transcript "OTTMUST00000046820.1";
chrX	HAVANA	UTR	168560340	168560394	0	-	.	gene_id "ENSMUSG00000055357.9"; transcript_id "ENSMUST00000068874.8"; gene_type "protein_coding"; gene_name "Capza1b"; transcript_type "protein_coding"; transcript_name "Capza1b-201"; exon_number 3; exon_id "ENSMUSE00000453356.2"; level 2; protein_id "ENSMUSP00000069798.2"; transcript_support_level "1"; mgi_id "MGI:1913997"; tag "basic"; tag "Ensembl_canonical"; tag "GENCODE_Primary"; tag "appris_principal_1"; havana_gene "OTTMUSG00000019598.1"; havana_transcript "OTTMUST00000046818.1";
chrX	HAVANA	exon	168561090	168561180	0	-	.	gene_id "ENSMUSG00000055357.9"; transcript_id "ENSMUST00000068874.8"; gene_type "protein_coding"; gene_name "Capza1b"; transcript_type "protein_coding"; transcript_name "Capza1b-201"; exon_number 2; exon_id "ENSMUSE00000453361.2"; level 2; protein_id "ENSMUSP00000069798.2"; transcript_support_level "1"; mgi_id "MGI:1913997"; tag "basic"; tag "Ensembl_canonical"; tag "GENCODE_Primary"; tag "appris_principal_1"; havana_gene "OTTMUSG00000019598.1"; havana_transcript "OTTMUST00000046818.1";
chrX	HAVANA	UTR	168561090	168561180	0	-	.	gene_id "ENSMUSG00000055357.9"; transcript_id "ENSMUST00000068874.8"; gene_type "protein_coding"; gene_name "Capza1b"; transcript_type "protein_coding"; transcript_name "Capza1b-201"; exon_number 2; exon_id "ENSMUSE00000453361.2"; level 2; protein_id "ENSMUSP00000069798.2"; transcript_support_level "1"; mgi_id "MGI:1913997"; tag "basic"; tag "Ensembl_canonical"; tag "GENCODE_Primary"; tag "appris_principal_1"; havana_gene "OTTMUSG00000019598.1"; havana_transcript "OTTMUST00000046818.1";
chrX	HAVANA	exon	168561090	168561180	0	-	.	gene_id "ENSMUSG00000055357.9"; transcript_id "ENSMUST00000112102.2"; gene_type "protein_coding"; gene_name "Capza1b"; transcript_type "protein_coding"; transcript_name "Capza1b-203"; exon_number 2; exon_id "ENSMUSE00000453361.2"; level 1; protein_id "ENSMUSP00000107730.2"; transcript_support_level "1"; mgi_id "MGI:1913997"; tag "basic"; tag "appris_principal_1"; tag "exp_conf"; havana_gene "OTTMUSG00000019598.1"; havana_transcript "OTTMUST00000046819.1";
chrX	HAVANA	UTR	168561090	168561180	0	-	.	gene_id "ENSMUSG00000055357.9"; transcript_id "ENSMUST00000112102.2"; gene_type "protein_coding"; gene_name "Capza1b"; transcript_type "protein_coding"; transcript_name "Capza1b-203"; exon_number 2; exon_id "ENSMUSE00000453361.2"; level 1; protein_id "ENSMUSP00000107730.2"; transcript_support_level "1"; mgi_id "MGI:1913997"; tag "basic"; tag "appris_principal_1"; tag "exp_conf"; havana_gene "OTTMUSG00000019598.1"; havana_transcript "OTTMUST00000046819.1";
chrX	sragcm37_mid	exon	168561090	168561201	1.96909511146323	-	.	gene_id "ENSMUSG00000055357.9"; transcript_id "ENSMUSG00000055357.9_tx_2"; exon_id "chrX_168561090_168561201_-"; exonnum "2"; txlen "1208";
chrX	HAVANA	exon	168562514	168562553	0	-	.	gene_id "ENSMUSG00000055357.9"; transcript_id "ENSMUST00000112102.2"; gene_type "protein_coding"; gene_name "Capza1b"; transcript_type "protein_coding"; transcript_name "Capza1b-203"; exon_number 1; exon_id "ENSMUSE00000690476.2"; level 1; protein_id "ENSMUSP00000107730.2"; transcript_support_level "1"; mgi_id "MGI:1913997"; tag "basic"; tag "appris_principal_1"; tag "exp_conf"; havana_gene "OTTMUSG00000019598.1"; havana_transcript "OTTMUST00000046819.1";
chrX	HAVANA	UTR	168562514	168562553	0	-	.	gene_id "ENSMUSG00000055357.9"; transcript_id "ENSMUST00000112102.2"; gene_type "protein_coding"; gene_name "Capza1b"; transcript_type "protein_coding"; transcript_name "Capza1b-203"; exon_number 1; exon_id "ENSMUSE00000690476.2"; level 1; protein_id "ENSMUSP00000107730.2"; transcript_support_level "1"; mgi_id "MGI:1913997"; tag "basic"; tag "appris_principal_1"; tag "exp_conf"; havana_gene "OTTMUSG00000019598.1"; havana_transcript "OTTMUST00000046819.1";
chrX	HAVANA	exon	168562514	168562588	0	-	.	gene_id "ENSMUSG00000055357.9"; transcript_id "ENSMUST00000068894.2"; gene_type "protein_coding"; gene_name "Capza1b"; transcript_type "protein_coding"; transcript_name "Capza1b-202"; exon_number 1; exon_id "ENSMUSE00000453386.2"; level 1; protein_id "ENSMUSP00000070781.2"; transcript_support_level "1"; mgi_id "MGI:1913997"; tag "basic"; tag "appris_principal_1"; tag "exp_conf"; havana_gene "OTTMUSG00000019598.1"; havana_transcript "OTTMUST00000046820.1";
chrX	HAVANA	UTR	168562514	168562588	0	-	.	gene_id "ENSMUSG00000055357.9"; transcript_id "ENSMUST00000068894.2"; gene_type "protein_coding"; gene_name "Capza1b"; transcript_type "protein_coding"; transcript_name "Capza1b-202"; exon_number 1; exon_id "ENSMUSE00000453386.2"; level 1; protein_id "ENSMUSP00000070781.2"; transcript_support_level "1"; mgi_id "MGI:1913997"; tag "basic"; tag "appris_principal_1"; tag "exp_conf"; havana_gene "OTTMUSG00000019598.1"; havana_transcript "OTTMUST00000046820.1";
chrX	ENSEMBL_gcm37	exon	168562514	168562588	1.96909511146323	-	.	gene_id "ENSMUSG00000055357.9"; transcript_id "ENSMUSG00000055357.9_tx_2"; exon_id "chrX_168562514_168562588_-"; exonnum "1"; txlen "1208";
chrX	HAVANA	exon	168562514	168562631	0	-	.	gene_id "ENSMUSG00000055357.9"; transcript_id "ENSMUST00000068874.8"; gene_type "protein_coding"; gene_name "Capza1b"; transcript_type "protein_coding"; transcript_name "Capza1b-201"; exon_number 1; exon_id "ENSMUSE00000453368.2"; level 2; protein_id "ENSMUSP00000069798.2"; transcript_support_level "1"; mgi_id "MGI:1913997"; tag "basic"; tag "Ensembl_canonical"; tag "GENCODE_Primary"; tag "appris_principal_1"; havana_gene "OTTMUSG00000019598.1"; havana_transcript "OTTMUST00000046818.1";
chrX	HAVANA	UTR	168562514	168562631	0	-	.	gene_id "ENSMUSG00000055357.9"; transcript_id "ENSMUST00000068874.8"; gene_type "protein_coding"; gene_name "Capza1b"; transcript_type "protein_coding"; transcript_name "Capza1b-201"; exon_number 1; exon_id "ENSMUSE00000453368.2"; level 2; protein_id "ENSMUSP00000069798.2"; transcript_support_level "1"; mgi_id "MGI:1913997"; tag "basic"; tag "Ensembl_canonical"; tag "GENCODE_Primary"; tag "appris_principal_1"; havana_gene "OTTMUSG00000019598.1"; havana_transcript "OTTMUST00000046818.1";
chrX	HAVANA	exon	168758039	168759786	0	-	.	gene_id "ENSMUSG00000072844.8"; transcript_id "ENSMUST00000154810.3"; gene_type "lncRNA"; gene_name "G530011O06Rikx"; transcript_type "lncRNA"; transcript_name "G530011O06Rikx-201"; exon_number 2; exon_id "ENSMUSE00001705295.1"; level 2; transcript_support_level "1"; mgi_id "MGI:3603513"; tag "basic"; tag "Ensembl_canonical"; tag "GENCODE_Primary"; tag "TAGENE"; havana_gene "OTTMUSG00000019634.1"; havana_transcript "OTTMUST00000046939.1";
chrX	ENSEMBL_gcm37	exon	168758039	168759786	202.925730584096	-	.	gene_id "ENSMUSG00000072844.8"; transcript_id "ENSMUSG00000072844.8_tx_1"; exon_id "chrX_168758039_168759786_-"; exonnum "2"; txlen "2564";
chrX	HAVANA	gene	168758039	168762286	0	-	.	gene_id "ENSMUSG00000072844.8"; gene_type "lncRNA"; gene_name "G530011O06Rikx"; level 2; mgi_id "MGI:3603513"; havana_gene "OTTMUSG00000019634.1";
chrX	HAVANA	transcript	168758039	168762286	0	-	.	gene_id "ENSMUSG00000072844.8"; transcript_id "ENSMUST00000154810.3"; gene_type "lncRNA"; gene_name "G530011O06Rikx"; transcript_type "lncRNA"; transcript_name "G530011O06Rikx-201"; level 2; transcript_support_level "1"; mgi_id "MGI:3603513"; tag "basic"; tag "Ensembl_canonical"; tag "GENCODE_Primary"; tag "TAGENE"; havana_gene "OTTMUSG00000019634.1"; havana_transcript "OTTMUST00000046939.1";
chrX	sragcm37_mid	exon	168761282	168762097	202.925730584096	-	.	gene_id "ENSMUSG00000072844.8"; transcript_id "ENSMUSG00000072844.8_tx_1"; exon_id "chrX_168761282_168762097_-"; exonnum "1"; txlen "2564";
chrX	HAVANA	exon	168761282	168762286	0	-	.	gene_id "ENSMUSG00000072844.8"; transcript_id "ENSMUST00000154810.3"; gene_type "lncRNA"; gene_name "G530011O06Rikx"; transcript_type "lncRNA"; transcript_name "G530011O06Rikx-201"; exon_number 1; exon_id "ENSMUSE00001705296.1"; level 2; transcript_support_level "1"; mgi_id "MGI:3603513"; tag "basic"; tag "Ensembl_canonical"; tag "GENCODE_Primary"; tag "TAGENE"; havana_gene "OTTMUSG00000019634.1"; havana_transcript "OTTMUST00000046939.1";
chrX	HAVANA	exon	168762043	168762097	0	-	.	gene_id "ENSMUSG00000087263.2"; transcript_id "ENSMUST00000144738.2"; gene_type "lncRNA"; gene_name "Gm15726"; transcript_type "lncRNA"; transcript_name "Gm15726-201"; exon_number 3; exon_id "ENSMUSE00000793713.2"; level 2; transcript_support_level "3"; mgi_id "MGI:3783169"; tag "basic"; tag "Ensembl_canonical"; tag "GENCODE_Primary"; havana_gene "OTTMUSG00000025760.1"; havana_transcript "OTTMUST00000063449.1";
chrX	HAVANA	gene	168762043	168768228	0	-	.	gene_id "ENSMUSG00000087263.2"; gene_type "lncRNA"; gene_name "Gm15726"; level 2; mgi_id "MGI:3783169"; havana_gene "OTTMUSG00000025760.1";
chrX	HAVANA	transcript	168762043	168768228	0	-	.	gene_id "ENSMUSG00000087263.2"; transcript_id "ENSMUST00000144738.2"; gene_type "lncRNA"; gene_name "Gm15726"; transcript_type "lncRNA"; transcript_name "Gm15726-201"; level 2; transcript_support_level "3"; mgi_id "MGI:3783169"; tag "basic"; tag "Ensembl_canonical"; tag "GENCODE_Primary"; havana_gene "OTTMUSG00000025760.1"; havana_transcript "OTTMUST00000063449.1";
chrX	HAVANA	exon	168762836	168762995	0	-	.	gene_id "ENSMUSG00000087263.2"; transcript_id "ENSMUST00000144738.2"; gene_type "lncRNA"; gene_name "Gm15726"; transcript_type "lncRNA"; transcript_name "Gm15726-201"; exon_number 2; exon_id "ENSMUSE00000823310.2"; level 2; transcript_support_level "3"; mgi_id "MGI:3783169"; tag "basic"; tag "Ensembl_canonical"; tag "GENCODE_Primary"; havana_gene "OTTMUSG00000025760.1"; havana_transcript "OTTMUST00000063449.1";
chrX	ENSEMBL_gcm37	exon	168762836	168762995	1.26472845254799	-	.	gene_id "ENSMUSG00000087263.2"; transcript_id "ENSMUSG00000087263.2_tx_1"; exon_id "chrX_168762836_168762995_-"; exonnum "3"; txlen "558";
chrX	ENSEMBL_gcm37	exon	168762836	168762995	0.882088983492855	-	.	gene_id "ENSMUSG00000087263.2"; transcript_id "ENSMUSG00000087263.2_tx_2"; exon_id "chrX_168762836_168762995_-"; exonnum "4"; txlen "638";
chrX	ENSEMBL_gcm37	exon	168762836	168762995	0.443583994615675	-	.	gene_id "ENSMUSG00000087263.2"; transcript_id "ENSMUSG00000087263.2_tx_4"; exon_id "chrX_168762836_168762995_-"; exonnum "5"; txlen "2475";
chrX	ENSEMBL_gcm37	exon	168762836	168762995	0.148442378220789	-	.	gene_id "ENSMUSG00000087263.2"; transcript_id "ENSMUSG00000087263.2_tx_6"; exon_id "chrX_168762836_168762995_-"; exonnum "4"; txlen "610";
chrX	ENSEMBL_gcm37	exon	168762836	168762995	0.085186711026416	-	.	gene_id "ENSMUSG00000087263.2"; transcript_id "ENSMUSG00000087263.2_tx_7"; exon_id "chrX_168762836_168762995_-"; exonnum "3"; txlen "530";
chrX	sragcm37_mid	exon	168763412	168765248	0.443583994615675	-	.	gene_id "ENSMUSG00000087263.2"; transcript_id "ENSMUSG00000087263.2_tx_4"; exon_id "chrX_168763412_168765248_-"; exonnum "4"; txlen "2475";
chrX	sragcm37_mid	exon	168766285	168766364	0.882088983492855	-	.	gene_id "ENSMUSG00000087263.2"; transcript_id "ENSMUSG00000087263.2_tx_2"; exon_id "chrX_168766285_168766364_-"; exonnum "3"; txlen "638";
chrX	sragcm37_mid	exon	168766285	168766364	0.443583994615675	-	.	gene_id "ENSMUSG00000087263.2"; transcript_id "ENSMUSG00000087263.2_tx_4"; exon_id "chrX_168766285_168766364_-"; exonnum "3"; txlen "2475";
chrX	sragcm37_mid	exon	168766285	168766364	0.148442378220789	-	.	gene_id "ENSMUSG00000087263.2"; transcript_id "ENSMUSG00000087263.2_tx_6"; exon_id "chrX_168766285_168766364_-"; exonnum "3"; txlen "610";
chrX	sragcm37_mid	exon	168767935	168768206	1.26472845254799	-	.	gene_id "ENSMUSG00000087263.2"; transcript_id "ENSMUSG00000087263.2_tx_1"; exon_id "chrX_168767935_168768206_-"; exonnum "2"; txlen "558";
chrX	sragcm37_mid	exon	168767935	168768206	0.882088983492855	-	.	gene_id "ENSMUSG00000087263.2"; transcript_id "ENSMUSG00000087263.2_tx_2"; exon_id "chrX_168767935_168768206_-"; exonnum "2"; txlen "638";
chrX	sragcm37_mid	exon	168767935	168768206	0.443583994615675	-	.	gene_id "ENSMUSG00000087263.2"; transcript_id "ENSMUSG00000087263.2_tx_4"; exon_id "chrX_168767935_168768206_-"; exonnum "2"; txlen "2475";
chrX	sragcm37_mid	exon	168767935	168768206	0.148442378220789	-	.	gene_id "ENSMUSG00000087263.2"; transcript_id "ENSMUSG00000087263.2_tx_6"; exon_id "chrX_168767935_168768206_-"; exonnum "2"; txlen "610";
chrX	sragcm37_mid	exon	168767935	168768206	0.085186711026416	-	.	gene_id "ENSMUSG00000087263.2"; transcript_id "ENSMUSG00000087263.2_tx_7"; exon_id "chrX_168767935_168768206_-"; exonnum "2"; txlen "530";
chrX	HAVANA	exon	168767935	168768228	0	-	.	gene_id "ENSMUSG00000087263.2"; transcript_id "ENSMUST00000144738.2"; gene_type "lncRNA"; gene_name "Gm15726"; transcript_type "lncRNA"; transcript_name "Gm15726-201"; exon_number 1; exon_id "ENSMUSE00000845371.2"; level 2; transcript_support_level "3"; mgi_id "MGI:3783169"; tag "basic"; tag "Ensembl_canonical"; tag "GENCODE_Primary"; havana_gene "OTTMUSG00000025760.1"; havana_transcript "OTTMUST00000063449.1";
chrX	HAVANA	exon	168768788	168769002	0	-	.	gene_id "ENSMUSG00000086695.3"; transcript_id "ENSMUST00000124513.3"; gene_type "lncRNA"; gene_name "Gm15247"; transcript_type "lncRNA"; transcript_name "Gm15247-201"; exon_number 2; exon_id "ENSMUSE00001705711.1"; level 2; transcript_support_level "1"; mgi_id "MGI:3705183"; tag "basic"; tag "Ensembl_canonical"; tag "GENCODE_Primary"; tag "TAGENE"; havana_gene "OTTMUSG00000019601.1"; havana_transcript "OTTMUST00000046826.1";
chrX	ENSEMBL_gcm37	exon	168768788	168769002	0.909056352706323	-	.	gene_id "ENSMUSG00000086695.3"; transcript_id "ENSMUSG00000086695.3_tx_2"; exon_id "chrX_168768788_168769002_-"; exonnum "2"; txlen "537";
chrX	HAVANA	gene	168768788	168769953	0	-	.	gene_id "ENSMUSG00000086695.3"; gene_type "lncRNA"; gene_name "Gm15247"; level 2; mgi_id "MGI:3705183"; havana_gene "OTTMUSG00000019601.1";
chrX	HAVANA	transcript	168768788	168769953	0	-	.	gene_id "ENSMUSG00000086695.3"; transcript_id "ENSMUST00000124513.3"; gene_type "lncRNA"; gene_name "Gm15247"; transcript_type "lncRNA"; transcript_name "Gm15247-201"; level 2; transcript_support_level "1"; mgi_id "MGI:3705183"; tag "basic"; tag "Ensembl_canonical"; tag "GENCODE_Primary"; tag "TAGENE"; havana_gene "OTTMUSG00000019601.1"; havana_transcript "OTTMUST00000046826.1";
chrX	sragcm37_ss	exon	168769586	168769907	0.909056352706323	-	.	gene_id "ENSMUSG00000086695.3"; transcript_id "ENSMUSG00000086695.3_tx_2"; exon_id "chrX_168769586_168769907_-"; exonnum "1"; txlen "537";
chrX	HAVANA	exon	168769739	168769953	0	-	.	gene_id "ENSMUSG00000086695.3"; transcript_id "ENSMUST00000124513.3"; gene_type "lncRNA"; gene_name "Gm15247"; transcript_type "lncRNA"; transcript_name "Gm15247-201"; exon_number 1; exon_id "ENSMUSE00001705710.1"; level 2; transcript_support_level "1"; mgi_id "MGI:3705183"; tag "basic"; tag "Ensembl_canonical"; tag "GENCODE_Primary"; tag "TAGENE"; havana_gene "OTTMUSG00000019601.1"; havana_transcript "OTTMUST00000046826.1";
chrX	sragcm37_es	exon	168770948	168770984	6.79490533391812	-	.	gene_id "sragcm37_gene_41366"; transcript_id "sragcm37_gene_41366_tx_1"; exon_id "chrX_168770948_168770984_-"; exonnum "2"; txlen "874";
chrX	sragcm37_ss	exon	168771590	168772426	6.79490533391812	-	.	gene_id "sragcm37_gene_41366"; transcript_id "sragcm37_gene_41366_tx_1"; exon_id "chrX_168771590_168772426_-"; exonnum "1"; txlen "874";
chrX	sragcm37_es	exon	168771921	168772311	0.266050471669103	-	.	gene_id "ENSMUSG00000087263.2"; transcript_id "ENSMUSG00000087263.2_tx_5"; exon_id "chrX_168771921_168772311_-"; exonnum "2"; txlen "517";
chrX	sragcm37_ss	exon	168776984	168777109	1.26472845254799	-	.	gene_id "ENSMUSG00000087263.2"; transcript_id "ENSMUSG00000087263.2_tx_1"; exon_id "chrX_168776984_168777109_-"; exonnum "1"; txlen "558";
chrX	sragcm37_ss	exon	168776984	168777109	0.882088983492855	-	.	gene_id "ENSMUSG00000087263.2"; transcript_id "ENSMUSG00000087263.2_tx_2"; exon_id "chrX_168776984_168777109_-"; exonnum "1"; txlen "638";
chrX	sragcm37_ss	exon	168776984	168777109	0.443583994615675	-	.	gene_id "ENSMUSG00000087263.2"; transcript_id "ENSMUSG00000087263.2_tx_4"; exon_id "chrX_168776984_168777109_-"; exonnum "1"; txlen "2475";
chrX	sragcm37_ss	exon	168776984	168777109	0.266050471669103	-	.	gene_id "ENSMUSG00000087263.2"; transcript_id "ENSMUSG00000087263.2_tx_5"; exon_id "chrX_168776984_168777109_-"; exonnum "1"; txlen "517";
chrX	HAVANA	gene	168779271	168780178	0	-	.	gene_id "ENSMUSG00000134149.1"; gene_type "lncRNA"; gene_name "ENSMUSG00000134149"; level 2;
chrX	HAVANA	transcript	168779271	168780178	0	-	.	gene_id "ENSMUSG00000134149.1"; transcript_id "ENSMUST00000322710.1"; gene_type "lncRNA"; gene_name "ENSMUSG00000134149"; transcript_type "lncRNA"; transcript_name "ENSMUST00000322710"; level 2; tag "basic"; tag "Ensembl_canonical"; tag "GENCODE_Primary"; tag "TAGENE";
chrX	HAVANA	exon	168779271	168780178	0	-	.	gene_id "ENSMUSG00000134149.1"; transcript_id "ENSMUST00000322710.1"; gene_type "lncRNA"; gene_name "ENSMUSG00000134149"; transcript_type "lncRNA"; transcript_name "ENSMUST00000322710"; exon_number 1; exon_id "ENSMUSE00001636502.1"; level 2; tag "basic"; tag "Ensembl_canonical"; tag "GENCODE_Primary"; tag "TAGENE";
chrX	sragcm37_ss	exon	168790513	168790610	0.148442378220789	-	.	gene_id "ENSMUSG00000087263.2"; transcript_id "ENSMUSG00000087263.2_tx_6"; exon_id "chrX_168790513_168790610_-"; exonnum "1"; txlen "610";
chrX	sragcm37_ss	exon	168790513	168790610	0.085186711026416	-	.	gene_id "ENSMUSG00000087263.2"; transcript_id "ENSMUSG00000087263.2_tx_7"; exon_id "chrX_168790513_168790610_-"; exonnum "1"; txlen "530";
chrX	HAVANA	exon	168909030	168909182	0	-	.	gene_id "ENSMUSG00000121914.1"; transcript_id "ENSMUST00000249673.1"; gene_type "protein_coding"; gene_name "Sts"; transcript_type "protein_coding"; transcript_name "Sts-201"; exon_number 8; exon_id "ENSMUSE00001495422.1"; level 2; protein_id "ENSMUSP00000159851.1"; mgi_id "MGI:98438"; tag "RNA_Seq_supported_partial"; tag "mRNA_end_NF"; tag "cds_end_NF"; tag "basic"; tag "Ensembl_canonical"; tag "GENCODE_Primary"; tag "appris_principal_1";
chrX	HAVANA	CDS	168909030	168909182	0	-	2	gene_id "ENSMUSG00000121914.1"; transcript_id "ENSMUST00000249673.1"; gene_type "protein_coding"; gene_name "Sts"; transcript_type "protein_coding"; transcript_name "Sts-201"; exon_number 8; exon_id "ENSMUSE00001495422.1"; level 2; protein_id "ENSMUSP00000159851.1"; mgi_id "MGI:98438"; tag "RNA_Seq_supported_partial"; tag "mRNA_end_NF"; tag "cds_end_NF"; tag "basic"; tag "Ensembl_canonical"; tag "GENCODE_Primary"; tag "appris_principal_1";
chrX	HAVANA	gene	168909030	169014924	0	-	.	gene_id "ENSMUSG00000121914.1"; gene_type "protein_coding"; gene_name "Sts"; level 2; mgi_id "MGI:98438"; tag "reference_genome_error"; tag "fragmented_locus";
chrX	HAVANA	transcript	168909030	169014924	0	-	.	gene_id "ENSMUSG00000121914.1"; transcript_id "ENSMUST00000249673.1"; gene_type "protein_coding"; gene_name "Sts"; transcript_type "protein_coding"; transcript_name "Sts-201"; level 2; protein_id "ENSMUSP00000159851.1"; mgi_id "MGI:98438"; tag "RNA_Seq_supported_partial"; tag "mRNA_end_NF"; tag "cds_end_NF"; tag "basic"; tag "Ensembl_canonical"; tag "GENCODE_Primary"; tag "appris_principal_1";
chrX	HAVANA	exon	168909525	168909662	0	-	.	gene_id "ENSMUSG00000121914.1"; transcript_id "ENSMUST00000249673.1"; gene_type "protein_coding"; gene_name "Sts"; transcript_type "protein_coding"; transcript_name "Sts-201"; exon_number 7; exon_id "ENSMUSE00001495419.1"; level 2; protein_id "ENSMUSP00000159851.1"; mgi_id "MGI:98438"; tag "RNA_Seq_supported_partial"; tag "mRNA_end_NF"; tag "cds_end_NF"; tag "basic"; tag "Ensembl_canonical"; tag "GENCODE_Primary"; tag "appris_principal_1";
chrX	HAVANA	CDS	168909525	168909662	0	-	2	gene_id "ENSMUSG00000121914.1"; transcript_id "ENSMUST00000249673.1"; gene_type "protein_coding"; gene_name "Sts"; transcript_type "protein_coding"; transcript_name "Sts-201"; exon_number 7; exon_id "ENSMUSE00001495419.1"; level 2; protein_id "ENSMUSP00000159851.1"; mgi_id "MGI:98438"; tag "RNA_Seq_supported_partial"; tag "mRNA_end_NF"; tag "cds_end_NF"; tag "basic"; tag "Ensembl_canonical"; tag "GENCODE_Primary"; tag "appris_principal_1";
chrX	HAVANA	exon	168910250	168910386	0	-	.	gene_id "ENSMUSG00000121914.1"; transcript_id "ENSMUST00000249673.1"; gene_type "protein_coding"; gene_name "Sts"; transcript_type "protein_coding"; transcript_name "Sts-201"; exon_number 6; exon_id "ENSMUSE00001495417.1"; level 2; protein_id "ENSMUSP00000159851.1"; mgi_id "MGI:98438"; tag "RNA_Seq_supported_partial"; tag "mRNA_end_NF"; tag "cds_end_NF"; tag "basic"; tag "Ensembl_canonical"; tag "GENCODE_Primary"; tag "appris_principal_1";
chrX	HAVANA	CDS	168910250	168910386	0	-	1	gene_id "ENSMUSG00000121914.1"; transcript_id "ENSMUST00000249673.1"; gene_type "protein_coding"; gene_name "Sts"; transcript_type "protein_coding"; transcript_name "Sts-201"; exon_number 6; exon_id "ENSMUSE00001495417.1"; level 2; protein_id "ENSMUSP00000159851.1"; mgi_id "MGI:98438"; tag "RNA_Seq_supported_partial"; tag "mRNA_end_NF"; tag "cds_end_NF"; tag "basic"; tag "Ensembl_canonical"; tag "GENCODE_Primary"; tag "appris_principal_1";
chrX	HAVANA	exon	168960833	168961001	0	-	.	gene_id "ENSMUSG00000121914.1"; transcript_id "ENSMUST00000249673.1"; gene_type "protein_coding"; gene_name "Sts"; transcript_type "protein_coding"; transcript_name "Sts-201"; exon_number 5; exon_id "ENSMUSE00001495424.1"; level 2; protein_id "ENSMUSP00000159851.1"; mgi_id "MGI:98438"; tag "RNA_Seq_supported_partial"; tag "mRNA_end_NF"; tag "cds_end_NF"; tag "basic"; tag "Ensembl_canonical"; tag "GENCODE_Primary"; tag "appris_principal_1";
chrX	HAVANA	CDS	168960833	168961001	0	-	2	gene_id "ENSMUSG00000121914.1"; transcript_id "ENSMUST00000249673.1"; gene_type "protein_coding"; gene_name "Sts"; transcript_type "protein_coding"; transcript_name "Sts-201"; exon_number 5; exon_id "ENSMUSE00001495424.1"; level 2; protein_id "ENSMUSP00000159851.1"; mgi_id "MGI:98438"; tag "RNA_Seq_supported_partial"; tag "mRNA_end_NF"; tag "cds_end_NF"; tag "basic"; tag "Ensembl_canonical"; tag "GENCODE_Primary"; tag "appris_principal_1";
chrX	HAVANA	exon	168962193	168962273	0	-	.	gene_id "ENSMUSG00000121914.1"; transcript_id "ENSMUST00000249673.1"; gene_type "protein_coding"; gene_name "Sts"; transcript_type "protein_coding"; transcript_name "Sts-201"; exon_number 4; exon_id "ENSMUSE00001495420.1"; level 2; protein_id "ENSMUSP00000159851.1"; mgi_id "MGI:98438"; tag "RNA_Seq_supported_partial"; tag "mRNA_end_NF"; tag "cds_end_NF"; tag "basic"; tag "Ensembl_canonical"; tag "GENCODE_Primary"; tag "appris_principal_1";
chrX	HAVANA	CDS	168962193	168962273	0	-	2	gene_id "ENSMUSG00000121914.1"; transcript_id "ENSMUST00000249673.1"; gene_type "protein_coding"; gene_name "Sts"; transcript_type "protein_coding"; transcript_name "Sts-201"; exon_number 4; exon_id "ENSMUSE00001495420.1"; level 2; protein_id "ENSMUSP00000159851.1"; mgi_id "MGI:98438"; tag "RNA_Seq_supported_partial"; tag "mRNA_end_NF"; tag "cds_end_NF"; tag "basic"; tag "Ensembl_canonical"; tag "GENCODE_Primary"; tag "appris_principal_1";
chrX	HAVANA	exon	169012284	169012405	0	-	.	gene_id "ENSMUSG00000121914.1"; transcript_id "ENSMUST00000249673.1"; gene_type "protein_coding"; gene_name "Sts"; transcript_type "protein_coding"; transcript_name "Sts-201"; exon_number 3; exon_id "ENSMUSE00001495423.1"; level 2; protein_id "ENSMUSP00000159851.1"; mgi_id "MGI:98438"; tag "RNA_Seq_supported_partial"; tag "mRNA_end_NF"; tag "cds_end_NF"; tag "basic"; tag "Ensembl_canonical"; tag "GENCODE_Primary"; tag "appris_principal_1";
chrX	HAVANA	CDS	169012284	169012405	0	-	1	gene_id "ENSMUSG00000121914.1"; transcript_id "ENSMUST00000249673.1"; gene_type "protein_coding"; gene_name "Sts"; transcript_type "protein_coding"; transcript_name "Sts-201"; exon_number 3; exon_id "ENSMUSE00001495423.1"; level 2; protein_id "ENSMUSP00000159851.1"; mgi_id "MGI:98438"; tag "RNA_Seq_supported_partial"; tag "mRNA_end_NF"; tag "cds_end_NF"; tag "basic"; tag "Ensembl_canonical"; tag "GENCODE_Primary"; tag "appris_principal_1";
chrX	HAVANA	CDS	169013164	169013339	0	-	0	gene_id "ENSMUSG00000121914.1"; transcript_id "ENSMUST00000249673.1"; gene_type "protein_coding"; gene_name "Sts"; transcript_type "protein_coding"; transcript_name "Sts-201"; exon_number 2; exon_id "ENSMUSE00001495418.1"; level 2; protein_id "ENSMUSP00000159851.1"; mgi_id "MGI:98438"; tag "RNA_Seq_supported_partial"; tag "mRNA_end_NF"; tag "cds_end_NF"; tag "basic"; tag "Ensembl_canonical"; tag "GENCODE_Primary"; tag "appris_principal_1";
chrX	HAVANA	exon	169013164	169013342	0	-	.	gene_id "ENSMUSG00000121914.1"; transcript_id "ENSMUST00000249673.1"; gene_type "protein_coding"; gene_name "Sts"; transcript_type "protein_coding"; transcript_name "Sts-201"; exon_number 2; exon_id "ENSMUSE00001495418.1"; level 2; protein_id "ENSMUSP00000159851.1"; mgi_id "MGI:98438"; tag "RNA_Seq_supported_partial"; tag "mRNA_end_NF"; tag "cds_end_NF"; tag "basic"; tag "Ensembl_canonical"; tag "GENCODE_Primary"; tag "appris_principal_1";
chrX	HAVANA	start_codon	169013337	169013339	0	-	0	gene_id "ENSMUSG00000121914.1"; transcript_id "ENSMUST00000249673.1"; gene_type "protein_coding"; gene_name "Sts"; transcript_type "protein_coding"; transcript_name "Sts-201"; exon_number 2; exon_id "ENSMUSE00001495418.1"; level 2; protein_id "ENSMUSP00000159851.1"; mgi_id "MGI:98438"; tag "RNA_Seq_supported_partial"; tag "mRNA_end_NF"; tag "cds_end_NF"; tag "basic"; tag "Ensembl_canonical"; tag "GENCODE_Primary"; tag "appris_principal_1";
chrX	HAVANA	UTR	169013340	169013342	0	-	.	gene_id "ENSMUSG00000121914.1"; transcript_id "ENSMUST00000249673.1"; gene_type "protein_coding"; gene_name "Sts"; transcript_type "protein_coding"; transcript_name "Sts-201"; exon_number 2; exon_id "ENSMUSE00001495418.1"; level 2; protein_id "ENSMUSP00000159851.1"; mgi_id "MGI:98438"; tag "RNA_Seq_supported_partial"; tag "mRNA_end_NF"; tag "cds_end_NF"; tag "basic"; tag "Ensembl_canonical"; tag "GENCODE_Primary"; tag "appris_principal_1";
chrX	HAVANA	exon	169014779	169014924	0	-	.	gene_id "ENSMUSG00000121914.1"; transcript_id "ENSMUST00000249673.1"; gene_type "protein_coding"; gene_name "Sts"; transcript_type "protein_coding"; transcript_name "Sts-201"; exon_number 1; exon_id "ENSMUSE00001495433.1"; level 2; protein_id "ENSMUSP00000159851.1"; mgi_id "MGI:98438"; tag "RNA_Seq_supported_partial"; tag "mRNA_end_NF"; tag "cds_end_NF"; tag "basic"; tag "Ensembl_canonical"; tag "GENCODE_Primary"; tag "appris_principal_1";
chrX	HAVANA	UTR	169014779	169014924	0	-	.	gene_id "ENSMUSG00000121914.1"; transcript_id "ENSMUST00000249673.1"; gene_type "protein_coding"; gene_name "Sts"; transcript_type "protein_coding"; transcript_name "Sts-201"; exon_number 1; exon_id "ENSMUSE00001495433.1"; level 2; protein_id "ENSMUSP00000159851.1"; mgi_id "MGI:98438"; tag "RNA_Seq_supported_partial"; tag "mRNA_end_NF"; tag "cds_end_NF"; tag "basic"; tag "Ensembl_canonical"; tag "GENCODE_Primary"; tag "appris_principal_1";
chrX	HAVANA	exon	169067543	169068868	0	-	.	gene_id "ENSMUSG00000121607.1"; transcript_id "ENSMUST00000249668.2"; gene_type "protein_coding"; gene_name "Nlgn4l"; transcript_type "protein_coding"; transcript_name "Nlgn4l-201"; exon_number 6; exon_id "ENSMUSE00001496180.1"; level 2; protein_id "ENSMUSP00000159847.2"; mgi_id "MGI:3775191"; tag "basic"; tag "Ensembl_canonical"; tag "GENCODE_Primary";
chrX	HAVANA	UTR	169067543	169068868	0	-	.	gene_id "ENSMUSG00000121607.1"; transcript_id "ENSMUST00000249668.2"; gene_type "protein_coding"; gene_name "Nlgn4l"; transcript_type "protein_coding"; transcript_name "Nlgn4l-201"; exon_number 6; exon_id "ENSMUSE00001496180.1"; level 2; protein_id "ENSMUSP00000159847.2"; mgi_id "MGI:3775191"; tag "basic"; tag "Ensembl_canonical"; tag "GENCODE_Primary";
chrX	HAVANA	transcript	169067543	169087740	0	-	.	gene_id "ENSMUSG00000121607.1"; transcript_id "ENSMUST00000249668.2"; gene_type "protein_coding"; gene_name "Nlgn4l"; transcript_type "protein_coding"; transcript_name "Nlgn4l-201"; level 2; protein_id "ENSMUSP00000159847.2"; mgi_id "MGI:3775191"; tag "basic"; tag "Ensembl_canonical"; tag "GENCODE_Primary";
chrX	HAVANA	gene	169067543	169089017	0	-	.	gene_id "ENSMUSG00000121607.1"; gene_type "protein_coding"; gene_name "Nlgn4l"; level 2; mgi_id "MGI:3775191";
chrX	HAVANA	exon	169067809	169068868	0	-	.	gene_id "ENSMUSG00000121607.1"; transcript_id "ENSMUST00000249669.1"; gene_type "protein_coding"; gene_name "Nlgn4l"; transcript_type "nonsense_mediated_decay"; transcript_name "Nlgn4l-202"; exon_number 8; exon_id "ENSMUSE00001495364.1"; level 2; protein_id "ENSMUSP00000159848.1"; mgi_id "MGI:3775191"; tag "RNA_Seq_supported_only";
chrX	HAVANA	UTR	169067809	169068868	0	-	.	gene_id "ENSMUSG00000121607.1"; transcript_id "ENSMUST00000249669.1"; gene_type "protein_coding"; gene_name "Nlgn4l"; transcript_type "nonsense_mediated_decay"; transcript_name "Nlgn4l-202"; exon_number 8; exon_id "ENSMUSE00001495364.1"; level 2; protein_id "ENSMUSP00000159848.1"; mgi_id "MGI:3775191"; tag "RNA_Seq_supported_only";
chrX	ENSEMBL_gcm37	exon	169067809	169068868	1.83118589145715	-	.	gene_id "ENSMUSG00000121607.1"; transcript_id "ENSMUSG00000121607.1_tx_17"; exon_id "chrX_169067809_169068868_-"; exonnum "9"; txlen "3721";
chrX	HAVANA	transcript	169067809	169089016	0	-	.	gene_id "ENSMUSG00000121607.1"; transcript_id "ENSMUST00000249669.1"; gene_type "protein_coding"; gene_name "Nlgn4l"; transcript_type "nonsense_mediated_decay"; transcript_name "Nlgn4l-202"; level 2; protein_id "ENSMUSP00000159848.1"; mgi_id "MGI:3775191"; tag "RNA_Seq_supported_only";
chrX	HAVANA	exon	169070193	169071174	0	-	.	gene_id "ENSMUSG00000121607.1"; transcript_id "ENSMUST00000249668.2"; gene_type "protein_coding"; gene_name "Nlgn4l"; transcript_type "protein_coding"; transcript_name "Nlgn4l-201"; exon_number 5; exon_id "ENSMUSE00001495354.1"; level 2; protein_id "ENSMUSP00000159847.2"; mgi_id "MGI:3775191"; tag "basic"; tag "Ensembl_canonical"; tag "GENCODE_Primary";
chrX	HAVANA	CDS	169070193	169071174	0	-	2	gene_id "ENSMUSG00000121607.1"; transcript_id "ENSMUST00000249668.2"; gene_type "protein_coding"; gene_name "Nlgn4l"; transcript_type "protein_coding"; transcript_name "Nlgn4l-201"; exon_number 5; exon_id "ENSMUSE00001495354.1"; level 2; protein_id "ENSMUSP00000159847.2"; mgi_id "MGI:3775191"; tag "basic"; tag "Ensembl_canonical"; tag "GENCODE_Primary";
chrX	HAVANA	exon	169070193	169071174	0	-	.	gene_id "ENSMUSG00000121607.1"; transcript_id "ENSMUST00000249669.1"; gene_type "protein_coding"; gene_name "Nlgn4l"; transcript_type "nonsense_mediated_decay"; transcript_name "Nlgn4l-202"; exon_number 7; exon_id "ENSMUSE00001495373.1"; level 2; protein_id "ENSMUSP00000159848.1"; mgi_id "MGI:3775191"; tag "RNA_Seq_supported_only";
chrX	HAVANA	UTR	169070193	169071174	0	-	.	gene_id "ENSMUSG00000121607.1"; transcript_id "ENSMUST00000249669.1"; gene_type "protein_coding"; gene_name "Nlgn4l"; transcript_type "nonsense_mediated_decay"; transcript_name "Nlgn4l-202"; exon_number 7; exon_id "ENSMUSE00001495373.1"; level 2; protein_id "ENSMUSP00000159848.1"; mgi_id "MGI:3775191"; tag "RNA_Seq_supported_only";
chrX	ENSEMBL_gcm37	exon	169070193	169071174	1.83118589145715	-	.	gene_id "ENSMUSG00000121607.1"; transcript_id "ENSMUSG00000121607.1_tx_17"; exon_id "chrX_169070193_169071174_-"; exonnum "8"; txlen "3721";
chrX	HAVANA	exon	169072348	169072533	0	-	.	gene_id "ENSMUSG00000121607.1"; transcript_id "ENSMUST00000249668.2"; gene_type "protein_coding"; gene_name "Nlgn4l"; transcript_type "protein_coding"; transcript_name "Nlgn4l-201"; exon_number 4; exon_id "ENSMUSE00001495349.1"; level 2; protein_id "ENSMUSP00000159847.2"; mgi_id "MGI:3775191"; tag "basic"; tag "Ensembl_canonical"; tag "GENCODE_Primary";
chrX	HAVANA	CDS	169072348	169072533	0	-	2	gene_id "ENSMUSG00000121607.1"; transcript_id "ENSMUST00000249668.2"; gene_type "protein_coding"; gene_name "Nlgn4l"; transcript_type "protein_coding"; transcript_name "Nlgn4l-201"; exon_number 4; exon_id "ENSMUSE00001495349.1"; level 2; protein_id "ENSMUSP00000159847.2"; mgi_id "MGI:3775191"; tag "basic"; tag "Ensembl_canonical"; tag "GENCODE_Primary";
chrX	HAVANA	exon	169072348	169072533	0	-	.	gene_id "ENSMUSG00000121607.1"; transcript_id "ENSMUST00000249669.1"; gene_type "protein_coding"; gene_name "Nlgn4l"; transcript_type "nonsense_mediated_decay"; transcript_name "Nlgn4l-202"; exon_number 6; exon_id "ENSMUSE00001495372.1"; level 2; protein_id "ENSMUSP00000159848.1"; mgi_id "MGI:3775191"; tag "RNA_Seq_supported_only";
chrX	HAVANA	UTR	169072348	169072533	0	-	.	gene_id "ENSMUSG00000121607.1"; transcript_id "ENSMUST00000249669.1"; gene_type "protein_coding"; gene_name "Nlgn4l"; transcript_type "nonsense_mediated_decay"; transcript_name "Nlgn4l-202"; exon_number 6; exon_id "ENSMUSE00001495372.1"; level 2; protein_id "ENSMUSP00000159848.1"; mgi_id "MGI:3775191"; tag "RNA_Seq_supported_only";
chrX	ENSEMBL_gcm37	exon	169072348	169072533	1.83118589145715	-	.	gene_id "ENSMUSG00000121607.1"; transcript_id "ENSMUSG00000121607.1_tx_17"; exon_id "chrX_169072348_169072533_-"; exonnum "7"; txlen "3721";
chrX	HAVANA	UTR	169073156	169073325	0	-	.	gene_id "ENSMUSG00000121607.1"; transcript_id "ENSMUST00000249669.1"; gene_type "protein_coding"; gene_name "Nlgn4l"; transcript_type "nonsense_mediated_decay"; transcript_name "Nlgn4l-202"; exon_number 5; exon_id "ENSMUSE00001495371.1"; level 2; protein_id "ENSMUSP00000159848.1"; mgi_id "MGI:3775191"; tag "RNA_Seq_supported_only";
chrX	HAVANA	exon	169073156	169073332	0	-	.	gene_id "ENSMUSG00000121607.1"; transcript_id "ENSMUST00000249668.2"; gene_type "protein_coding"; gene_name "Nlgn4l"; transcript_type "protein_coding"; transcript_name "Nlgn4l-201"; exon_number 3; exon_id "ENSMUSE00001495350.1"; level 2; protein_id "ENSMUSP00000159847.2"; mgi_id "MGI:3775191"; tag "basic"; tag "Ensembl_canonical"; tag "GENCODE_Primary";
chrX	HAVANA	CDS	169073156	169073332	0	-	2	gene_id "ENSMUSG00000121607.1"; transcript_id "ENSMUST00000249668.2"; gene_type "protein_coding"; gene_name "Nlgn4l"; transcript_type "protein_coding"; transcript_name "Nlgn4l-201"; exon_number 3; exon_id "ENSMUSE00001495350.1"; level 2; protein_id "ENSMUSP00000159847.2"; mgi_id "MGI:3775191"; tag "basic"; tag "Ensembl_canonical"; tag "GENCODE_Primary";
chrX	HAVANA	exon	169073156	169073332	0	-	.	gene_id "ENSMUSG00000121607.1"; transcript_id "ENSMUST00000249669.1"; gene_type "protein_coding"; gene_name "Nlgn4l"; transcript_type "nonsense_mediated_decay"; transcript_name "Nlgn4l-202"; exon_number 5; exon_id "ENSMUSE00001495371.1"; level 2; protein_id "ENSMUSP00000159848.1"; mgi_id "MGI:3775191"; tag "RNA_Seq_supported_only";
chrX	ENSEMBL_gcm37	exon	169073156	169073332	1.83118589145715	-	.	gene_id "ENSMUSG00000121607.1"; transcript_id "ENSMUSG00000121607.1_tx_17"; exon_id "chrX_169073156_169073332_-"; exonnum "6"; txlen "3721";
chrX	HAVANA	stop_codon	169073323	169073325	0	-	0	gene_id "ENSMUSG00000121607.1"; transcript_id "ENSMUST00000249669.1"; gene_type "protein_coding"; gene_name "Nlgn4l"; transcript_type "nonsense_mediated_decay"; transcript_name "Nlgn4l-202"; exon_number 5; exon_id "ENSMUSE00001495371.1"; level 2; protein_id "ENSMUSP00000159848.1"; mgi_id "MGI:3775191"; tag "RNA_Seq_supported_only";
chrX	HAVANA	CDS	169073326	169073332	0	-	1	gene_id "ENSMUSG00000121607.1"; transcript_id "ENSMUST00000249669.1"; gene_type "protein_coding"; gene_name "Nlgn4l"; transcript_type "nonsense_mediated_decay"; transcript_name "Nlgn4l-202"; exon_number 5; exon_id "ENSMUSE00001495371.1"; level 2; protein_id "ENSMUSP00000159848.1"; mgi_id "MGI:3775191"; tag "RNA_Seq_supported_only";
chrX	HAVANA	exon	169081975	169084767	0	-	.	gene_id "ENSMUSG00000121607.1"; transcript_id "ENSMUST00000249670.1"; gene_type "protein_coding"; gene_name "Nlgn4l"; transcript_type "protein_coding_CDS_not_defined"; transcript_name "Nlgn4l-203"; exon_number 4; exon_id "ENSMUSE00001495361.1"; level 2; mgi_id "MGI:3775191"; tag "RNA_Seq_supported_only";
chrX	HAVANA	transcript	169081975	169089014	0	-	.	gene_id "ENSMUSG00000121607.1"; transcript_id "ENSMUST00000249670.1"; gene_type "protein_coding"; gene_name "Nlgn4l"; transcript_type "protein_coding_CDS_not_defined"; transcript_name "Nlgn4l-203"; level 2; mgi_id "MGI:3775191"; tag "RNA_Seq_supported_only";
chrX	HAVANA	UTR	169083010	169083781	0	-	.	gene_id "ENSMUSG00000121607.1"; transcript_id "ENSMUST00000249671.1"; gene_type "protein_coding"; gene_name "Nlgn4l"; transcript_type "protein_coding"; transcript_name "Nlgn4l-204"; exon_number 5; exon_id "ENSMUSE00001495366.1"; level 2; protein_id "ENSMUSP00000159849.1"; mgi_id "MGI:3775191"; tag "RNA_Seq_supported_only"; tag "basic"; tag "appris_principal_1";
chrX	HAVANA	exon	169083010	169084025	0	-	.	gene_id "ENSMUSG00000121607.1"; transcript_id "ENSMUST00000249671.1"; gene_type "protein_coding"; gene_name "Nlgn4l"; transcript_type "protein_coding"; transcript_name "Nlgn4l-204"; exon_number 5; exon_id "ENSMUSE00001495366.1"; level 2; protein_id "ENSMUSP00000159849.1"; mgi_id "MGI:3775191"; tag "RNA_Seq_supported_only"; tag "basic"; tag "appris_principal_1";
chrX	HAVANA	transcript	169083010	169089017	0	-	.	gene_id "ENSMUSG00000121607.1"; transcript_id "ENSMUST00000249671.1"; gene_type "protein_coding"; gene_name "Nlgn4l"; transcript_type "protein_coding"; transcript_name "Nlgn4l-204"; level 2; protein_id "ENSMUSP00000159849.1"; mgi_id "MGI:3775191"; tag "RNA_Seq_supported_only"; tag "basic"; tag "appris_principal_1";
chrX	HAVANA	stop_codon	169083779	169083781	0	-	0	gene_id "ENSMUSG00000121607.1"; transcript_id "ENSMUST00000249671.1"; gene_type "protein_coding"; gene_name "Nlgn4l"; transcript_type "protein_coding"; transcript_name "Nlgn4l-204"; exon_number 5; exon_id "ENSMUSE00001495366.1"; level 2; protein_id "ENSMUSP00000159849.1"; mgi_id "MGI:3775191"; tag "RNA_Seq_supported_only"; tag "basic"; tag "appris_principal_1";
chrX	HAVANA	CDS	169083782	169084025	0	-	1	gene_id "ENSMUSG00000121607.1"; transcript_id "ENSMUST00000249671.1"; gene_type "protein_coding"; gene_name "Nlgn4l"; transcript_type "protein_coding"; transcript_name "Nlgn4l-204"; exon_number 5; exon_id "ENSMUSE00001495366.1"; level 2; protein_id "ENSMUSP00000159849.1"; mgi_id "MGI:3775191"; tag "RNA_Seq_supported_only"; tag "basic"; tag "appris_principal_1";
chrX	HAVANA	exon	169084708	169084767	0	-	.	gene_id "ENSMUSG00000121607.1"; transcript_id "ENSMUST00000249668.2"; gene_type "protein_coding"; gene_name "Nlgn4l"; transcript_type "protein_coding"; transcript_name "Nlgn4l-201"; exon_number 2; exon_id "ENSMUSE00001495352.1"; level 2; protein_id "ENSMUSP00000159847.2"; mgi_id "MGI:3775191"; tag "basic"; tag "Ensembl_canonical"; tag "GENCODE_Primary";
chrX	HAVANA	CDS	169084708	169084767	0	-	2	gene_id "ENSMUSG00000121607.1"; transcript_id "ENSMUST00000249668.2"; gene_type "protein_coding"; gene_name "Nlgn4l"; transcript_type "protein_coding"; transcript_name "Nlgn4l-201"; exon_number 2; exon_id "ENSMUSE00001495352.1"; level 2; protein_id "ENSMUSP00000159847.2"; mgi_id "MGI:3775191"; tag "basic"; tag "Ensembl_canonical"; tag "GENCODE_Primary";
chrX	ENSEMBL_gcm37	exon	169084708	169084767	1.83118589145715	-	.	gene_id "ENSMUSG00000121607.1"; transcript_id "ENSMUSG00000121607.1_tx_17"; exon_id "chrX_169084708_169084767_-"; exonnum "5"; txlen "3721";
chrX	HAVANA	exon	169085638	169085785	0	-	.	gene_id "ENSMUSG00000121607.1"; transcript_id "ENSMUST00000249669.1"; gene_type "protein_coding"; gene_name "Nlgn4l"; transcript_type "nonsense_mediated_decay"; transcript_name "Nlgn4l-202"; exon_number 4; exon_id "ENSMUSE00001495363.1"; level 2; protein_id "ENSMUSP00000159848.1"; mgi_id "MGI:3775191"; tag "RNA_Seq_supported_only";
chrX	HAVANA	CDS	169085638	169085785	0	-	2	gene_id "ENSMUSG00000121607.1"; transcript_id "ENSMUST00000249669.1"; gene_type "protein_coding"; gene_name "Nlgn4l"; transcript_type "nonsense_mediated_decay"; transcript_name "Nlgn4l-202"; exon_number 4; exon_id "ENSMUSE00001495363.1"; level 2; protein_id "ENSMUSP00000159848.1"; mgi_id "MGI:3775191"; tag "RNA_Seq_supported_only";
chrX	HAVANA	exon	169085638	169085785	0	-	.	gene_id "ENSMUSG00000121607.1"; transcript_id "ENSMUST00000249670.1"; gene_type "protein_coding"; gene_name "Nlgn4l"; transcript_type "protein_coding_CDS_not_defined"; transcript_name "Nlgn4l-203"; exon_number 3; exon_id "ENSMUSE00001495360.1"; level 2; mgi_id "MGI:3775191"; tag "RNA_Seq_supported_only";
chrX	HAVANA	exon	169085638	169085785	0	-	.	gene_id "ENSMUSG00000121607.1"; transcript_id "ENSMUST00000249671.1"; gene_type "protein_coding"; gene_name "Nlgn4l"; transcript_type "protein_coding"; transcript_name "Nlgn4l-204"; exon_number 4; exon_id "ENSMUSE00001495363.1"; level 2; protein_id "ENSMUSP00000159849.1"; mgi_id "MGI:3775191"; tag "RNA_Seq_supported_only"; tag "basic"; tag "appris_principal_1";
chrX	HAVANA	CDS	169085638	169085785	0	-	2	gene_id "ENSMUSG00000121607.1"; transcript_id "ENSMUST00000249671.1"; gene_type "protein_coding"; gene_name "Nlgn4l"; transcript_type "protein_coding"; transcript_name "Nlgn4l-204"; exon_number 4; exon_id "ENSMUSE00001495363.1"; level 2; protein_id "ENSMUSP00000159849.1"; mgi_id "MGI:3775191"; tag "RNA_Seq_supported_only"; tag "basic"; tag "appris_principal_1";
chrX	ENSEMBL_gcm37	exon	169085638	169085785	1.83118589145715	-	.	gene_id "ENSMUSG00000121607.1"; transcript_id "ENSMUSG00000121607.1_tx_17"; exon_id "chrX_169085638_169085785_-"; exonnum "4"; txlen "3721";
chrX	HAVANA	CDS	169087070	169087484	0	-	0	gene_id "ENSMUSG00000121607.1"; transcript_id "ENSMUST00000249668.2"; gene_type "protein_coding"; gene_name "Nlgn4l"; transcript_type "protein_coding"; transcript_name "Nlgn4l-201"; exon_number 1; exon_id "ENSMUSE00001495351.1"; level 2; protein_id "ENSMUSP00000159847.2"; mgi_id "MGI:3775191"; tag "basic"; tag "Ensembl_canonical"; tag "GENCODE_Primary";
chrX	HAVANA	CDS	169087070	169087484	0	-	0	gene_id "ENSMUSG00000121607.1"; transcript_id "ENSMUST00000249669.1"; gene_type "protein_coding"; gene_name "Nlgn4l"; transcript_type "nonsense_mediated_decay"; transcript_name "Nlgn4l-202"; exon_number 3; exon_id "ENSMUSE00001495368.1"; level 2; protein_id "ENSMUSP00000159848.1"; mgi_id "MGI:3775191"; tag "RNA_Seq_supported_only";
chrX	HAVANA	CDS	169087070	169087484	0	-	0	gene_id "ENSMUSG00000121607.1"; transcript_id "ENSMUST00000249671.1"; gene_type "protein_coding"; gene_name "Nlgn4l"; transcript_type "protein_coding"; transcript_name "Nlgn4l-204"; exon_number 3; exon_id "ENSMUSE00001495368.1"; level 2; protein_id "ENSMUSP00000159849.1"; mgi_id "MGI:3775191"; tag "RNA_Seq_supported_only"; tag "basic"; tag "appris_principal_1";
chrX	HAVANA	exon	169087070	169087740	0	-	.	gene_id "ENSMUSG00000121607.1"; transcript_id "ENSMUST00000249668.2"; gene_type "protein_coding"; gene_name "Nlgn4l"; transcript_type "protein_coding"; transcript_name "Nlgn4l-201"; exon_number 1; exon_id "ENSMUSE00001495351.1"; level 2; protein_id "ENSMUSP00000159847.2"; mgi_id "MGI:3775191"; tag "basic"; tag "Ensembl_canonical"; tag "GENCODE_Primary";
chrX	HAVANA	exon	169087070	169088029	0	-	.	gene_id "ENSMUSG00000121607.1"; transcript_id "ENSMUST00000249669.1"; gene_type "protein_coding"; gene_name "Nlgn4l"; transcript_type "nonsense_mediated_decay"; transcript_name "Nlgn4l-202"; exon_number 3; exon_id "ENSMUSE00001495368.1"; level 2; protein_id "ENSMUSP00000159848.1"; mgi_id "MGI:3775191"; tag "RNA_Seq_supported_only";
chrX	HAVANA	exon	169087070	169088029	0	-	.	gene_id "ENSMUSG00000121607.1"; transcript_id "ENSMUST00000249670.1"; gene_type "protein_coding"; gene_name "Nlgn4l"; transcript_type "protein_coding_CDS_not_defined"; transcript_name "Nlgn4l-203"; exon_number 2; exon_id "ENSMUSE00001495369.1"; level 2; mgi_id "MGI:3775191"; tag "RNA_Seq_supported_only";
chrX	HAVANA	exon	169087070	169088029	0	-	.	gene_id "ENSMUSG00000121607.1"; transcript_id "ENSMUST00000249671.1"; gene_type "protein_coding"; gene_name "Nlgn4l"; transcript_type "protein_coding"; transcript_name "Nlgn4l-204"; exon_number 3; exon_id "ENSMUSE00001495368.1"; level 2; protein_id "ENSMUSP00000159849.1"; mgi_id "MGI:3775191"; tag "RNA_Seq_supported_only"; tag "basic"; tag "appris_principal_1";
chrX	ENSEMBL_gcm37	exon	169087070	169088029	1.83118589145715	-	.	gene_id "ENSMUSG00000121607.1"; transcript_id "ENSMUSG00000121607.1_tx_17"; exon_id "chrX_169087070_169088029_-"; exonnum "3"; txlen "3721";
chrX	HAVANA	start_codon	169087482	169087484	0	-	0	gene_id "ENSMUSG00000121607.1"; transcript_id "ENSMUST00000249668.2"; gene_type "protein_coding"; gene_name "Nlgn4l"; transcript_type "protein_coding"; transcript_name "Nlgn4l-201"; exon_number 1; exon_id "ENSMUSE00001495351.1"; level 2; protein_id "ENSMUSP00000159847.2"; mgi_id "MGI:3775191"; tag "basic"; tag "Ensembl_canonical"; tag "GENCODE_Primary";
chrX	HAVANA	start_codon	169087482	169087484	0	-	0	gene_id "ENSMUSG00000121607.1"; transcript_id "ENSMUST00000249669.1"; gene_type "protein_coding"; gene_name "Nlgn4l"; transcript_type "nonsense_mediated_decay"; transcript_name "Nlgn4l-202"; exon_number 3; exon_id "ENSMUSE00001495368.1"; level 2; protein_id "ENSMUSP00000159848.1"; mgi_id "MGI:3775191"; tag "RNA_Seq_supported_only";
chrX	HAVANA	start_codon	169087482	169087484	0	-	0	gene_id "ENSMUSG00000121607.1"; transcript_id "ENSMUST00000249671.1"; gene_type "protein_coding"; gene_name "Nlgn4l"; transcript_type "protein_coding"; transcript_name "Nlgn4l-204"; exon_number 3; exon_id "ENSMUSE00001495368.1"; level 2; protein_id "ENSMUSP00000159849.1"; mgi_id "MGI:3775191"; tag "RNA_Seq_supported_only"; tag "basic"; tag "appris_principal_1";
chrX	HAVANA	UTR	169087485	169087740	0	-	.	gene_id "ENSMUSG00000121607.1"; transcript_id "ENSMUST00000249668.2"; gene_type "protein_coding"; gene_name "Nlgn4l"; transcript_type "protein_coding"; transcript_name "Nlgn4l-201"; exon_number 1; exon_id "ENSMUSE00001495351.1"; level 2; protein_id "ENSMUSP00000159847.2"; mgi_id "MGI:3775191"; tag "basic"; tag "Ensembl_canonical"; tag "GENCODE_Primary";
chrX	HAVANA	UTR	169087485	169088029	0	-	.	gene_id "ENSMUSG00000121607.1"; transcript_id "ENSMUST00000249669.1"; gene_type "protein_coding"; gene_name "Nlgn4l"; transcript_type "nonsense_mediated_decay"; transcript_name "Nlgn4l-202"; exon_number 3; exon_id "ENSMUSE00001495368.1"; level 2; protein_id "ENSMUSP00000159848.1"; mgi_id "MGI:3775191"; tag "RNA_Seq_supported_only";
chrX	HAVANA	UTR	169087485	169088029	0	-	.	gene_id "ENSMUSG00000121607.1"; transcript_id "ENSMUST00000249671.1"; gene_type "protein_coding"; gene_name "Nlgn4l"; transcript_type "protein_coding"; transcript_name "Nlgn4l-204"; exon_number 3; exon_id "ENSMUSE00001495368.1"; level 2; protein_id "ENSMUSP00000159849.1"; mgi_id "MGI:3775191"; tag "RNA_Seq_supported_only"; tag "basic"; tag "appris_principal_1";
chrX	HAVANA	exon	169088228	169088334	0	-	.	gene_id "ENSMUSG00000121607.1"; transcript_id "ENSMUST00000249669.1"; gene_type "protein_coding"; gene_name "Nlgn4l"; transcript_type "nonsense_mediated_decay"; transcript_name "Nlgn4l-202"; exon_number 2; exon_id "ENSMUSE00001495370.1"; level 2; protein_id "ENSMUSP00000159848.1"; mgi_id "MGI:3775191"; tag "RNA_Seq_supported_only";
chrX	HAVANA	UTR	169088228	169088334	0	-	.	gene_id "ENSMUSG00000121607.1"; transcript_id "ENSMUST00000249669.1"; gene_type "protein_coding"; gene_name "Nlgn4l"; transcript_type "nonsense_mediated_decay"; transcript_name "Nlgn4l-202"; exon_number 2; exon_id "ENSMUSE00001495370.1"; level 2; protein_id "ENSMUSP00000159848.1"; mgi_id "MGI:3775191"; tag "RNA_Seq_supported_only";
chrX	HAVANA	exon	169088228	169088334	0	-	.	gene_id "ENSMUSG00000121607.1"; transcript_id "ENSMUST00000249671.1"; gene_type "protein_coding"; gene_name "Nlgn4l"; transcript_type "protein_coding"; transcript_name "Nlgn4l-204"; exon_number 2; exon_id "ENSMUSE00001495370.1"; level 2; protein_id "ENSMUSP00000159849.1"; mgi_id "MGI:3775191"; tag "RNA_Seq_supported_only"; tag "basic"; tag "appris_principal_1";
chrX	HAVANA	UTR	169088228	169088334	0	-	.	gene_id "ENSMUSG00000121607.1"; transcript_id "ENSMUST00000249671.1"; gene_type "protein_coding"; gene_name "Nlgn4l"; transcript_type "protein_coding"; transcript_name "Nlgn4l-204"; exon_number 2; exon_id "ENSMUSE00001495370.1"; level 2; protein_id "ENSMUSP00000159849.1"; mgi_id "MGI:3775191"; tag "RNA_Seq_supported_only"; tag "basic"; tag "appris_principal_1";
chrX	ENSEMBL_gcm37	exon	169088228	169088334	1.83118589145715	-	.	gene_id "ENSMUSG00000121607.1"; transcript_id "ENSMUSG00000121607.1_tx_17"; exon_id "chrX_169088228_169088334_-"; exonnum "2"; txlen "3721";
chrX	sragcm37_ss	exon	169088855	169088895	1.83118589145715	-	.	gene_id "ENSMUSG00000121607.1"; transcript_id "ENSMUSG00000121607.1_tx_17"; exon_id "chrX_169088855_169088895_-"; exonnum "1"; txlen "3721";
chrX	HAVANA	exon	169088904	169089014	0	-	.	gene_id "ENSMUSG00000121607.1"; transcript_id "ENSMUST00000249670.1"; gene_type "protein_coding"; gene_name "Nlgn4l"; transcript_type "protein_coding_CDS_not_defined"; transcript_name "Nlgn4l-203"; exon_number 1; exon_id "ENSMUSE00001495362.1"; level 2; mgi_id "MGI:3775191"; tag "RNA_Seq_supported_only";
chrX	HAVANA	exon	169088904	169089016	0	-	.	gene_id "ENSMUSG00000121607.1"; transcript_id "ENSMUST00000249669.1"; gene_type "protein_coding"; gene_name "Nlgn4l"; transcript_type "nonsense_mediated_decay"; transcript_name "Nlgn4l-202"; exon_number 1; exon_id "ENSMUSE00001495365.1"; level 2; protein_id "ENSMUSP00000159848.1"; mgi_id "MGI:3775191"; tag "RNA_Seq_supported_only";
chrX	HAVANA	UTR	169088904	169089016	0	-	.	gene_id "ENSMUSG00000121607.1"; transcript_id "ENSMUST00000249669.1"; gene_type "protein_coding"; gene_name "Nlgn4l"; transcript_type "nonsense_mediated_decay"; transcript_name "Nlgn4l-202"; exon_number 1; exon_id "ENSMUSE00001495365.1"; level 2; protein_id "ENSMUSP00000159848.1"; mgi_id "MGI:3775191"; tag "RNA_Seq_supported_only";
chrX	HAVANA	exon	169088904	169089017	0	-	.	gene_id "ENSMUSG00000121607.1"; transcript_id "ENSMUST00000249671.1"; gene_type "protein_coding"; gene_name "Nlgn4l"; transcript_type "protein_coding"; transcript_name "Nlgn4l-204"; exon_number 1; exon_id "ENSMUSE00001495367.1"; level 2; protein_id "ENSMUSP00000159849.1"; mgi_id "MGI:3775191"; tag "RNA_Seq_supported_only"; tag "basic"; tag "appris_principal_1";
chrX	HAVANA	UTR	169088904	169089017	0	-	.	gene_id "ENSMUSG00000121607.1"; transcript_id "ENSMUST00000249671.1"; gene_type "protein_coding"; gene_name "Nlgn4l"; transcript_type "protein_coding"; transcript_name "Nlgn4l-204"; exon_number 1; exon_id "ENSMUSE00001495367.1"; level 2; protein_id "ENSMUSP00000159849.1"; mgi_id "MGI:3775191"; tag "RNA_Seq_supported_only"; tag "basic"; tag "appris_principal_1";
chrX	HAVANA	exon	169090872	169091045	0	-	.	gene_id "ENSMUSG00000121913.2"; transcript_id "ENSMUST00000249904.1"; gene_type "lncRNA"; gene_name "ENSMUSG00000121913"; transcript_type "lncRNA"; transcript_name "ENSMUST00000249904"; exon_number 7; exon_id "ENSMUSE00001496192.2"; level 2;
chrX	HAVANA	transcript	169090872	169094319	0	-	.	gene_id "ENSMUSG00000121913.2"; transcript_id "ENSMUST00000249904.1"; gene_type "lncRNA"; gene_name "ENSMUSG00000121913"; transcript_type "lncRNA"; transcript_name "ENSMUST00000249904"; level 2;
chrX	HAVANA	gene	169090872	169094627	0	-	.	gene_id "ENSMUSG00000121913.2"; gene_type "lncRNA"; gene_name "ENSMUSG00000121913"; level 2; tag "overlaps_pseudogene";
chrX	HAVANA	exon	169090874	169091045	0	-	.	gene_id "ENSMUSG00000121913.2"; transcript_id "ENSMUST00000249905.1"; gene_type "lncRNA"; gene_name "ENSMUSG00000121913"; transcript_type "lncRNA"; transcript_name "ENSMUST00000249905"; exon_number 7; exon_id "ENSMUSE00001496187.2"; level 2; tag "basic"; tag "Ensembl_canonical"; tag "GENCODE_Primary";
chrX	ENSEMBL_gcm37	exon	169090874	169091045	225.059919233365	-	.	gene_id "ENSMUSG00000121913.2"; transcript_id "ENSMUSG00000121913.2_tx_1"; exon_id "chrX_169090874_169091045_-"; exonnum "7"; txlen "1378";
chrX	ENSEMBL_gcm37	exon	169090874	169091045	171.87551980396	-	.	gene_id "ENSMUSG00000121913.2"; transcript_id "ENSMUSG00000121913.2_tx_2"; exon_id "chrX_169090874_169091045_-"; exonnum "7"; txlen "1406";
chrX	ENSEMBL_gcm37	exon	169090874	169091045	13.276074642675	-	.	gene_id "ENSMUSG00000121913.2"; transcript_id "ENSMUSG00000121913.2_tx_4"; exon_id "chrX_169090874_169091045_-"; exonnum "6"; txlen "1286";
chrX	ENSEMBL_gcm37	exon	169090874	169091045	12.4745634196954	-	.	gene_id "ENSMUSG00000121913.2"; transcript_id "ENSMUSG00000121913.2_tx_5"; exon_id "chrX_169090874_169091045_-"; exonnum "6"; txlen "1314";
chrX	HAVANA	transcript	169090874	169094627	0	-	.	gene_id "ENSMUSG00000121913.2"; transcript_id "ENSMUST00000249905.1"; gene_type "lncRNA"; gene_name "ENSMUSG00000121913"; transcript_type "lncRNA"; transcript_name "ENSMUST00000249905"; level 2; tag "basic"; tag "Ensembl_canonical"; tag "GENCODE_Primary";
chrX	HAVANA	exon	169091286	169091433	0	-	.	gene_id "ENSMUSG00000121913.2"; transcript_id "ENSMUST00000249904.1"; gene_type "lncRNA"; gene_name "ENSMUSG00000121913"; transcript_type "lncRNA"; transcript_name "ENSMUST00000249904"; exon_number 6; exon_id "ENSMUSE00001496189.2"; level 2;
chrX	HAVANA	exon	169091286	169091433	0	-	.	gene_id "ENSMUSG00000121913.2"; transcript_id "ENSMUST00000249905.1"; gene_type "lncRNA"; gene_name "ENSMUSG00000121913"; transcript_type "lncRNA"; transcript_name "ENSMUST00000249905"; exon_number 6; exon_id "ENSMUSE00001496189.2"; level 2; tag "basic"; tag "Ensembl_canonical"; tag "GENCODE_Primary";
chrX	HAVANA	exon	169091286	169091433	0	-	.	gene_id "ENSMUSG00000121929.1"; transcript_id "ENSMUST00000249903.1"; gene_type "transcribed_unitary_pseudogene"; gene_name "ENSMUSG00000121929"; transcript_type "transcribed_unitary_pseudogene"; transcript_name "ENSMUST00000249903"; exon_number 6; exon_id "ENSMUSE00001751353.1"; level 2; tag "basic"; tag "Ensembl_canonical"; tag "GENCODE_Primary";
chrX	ENSEMBL_gcm37	exon	169091286	169091433	225.059919233365	-	.	gene_id "ENSMUSG00000121913.2"; transcript_id "ENSMUSG00000121913.2_tx_1"; exon_id "chrX_169091286_169091433_-"; exonnum "6"; txlen "1378";
chrX	ENSEMBL_gcm37	exon	169091286	169091433	171.87551980396	-	.	gene_id "ENSMUSG00000121913.2"; transcript_id "ENSMUSG00000121913.2_tx_2"; exon_id "chrX_169091286_169091433_-"; exonnum "6"; txlen "1406";
chrX	ENSEMBL_gcm37	exon	169091286	169091433	13.276074642675	-	.	gene_id "ENSMUSG00000121913.2"; transcript_id "ENSMUSG00000121913.2_tx_4"; exon_id "chrX_169091286_169091433_-"; exonnum "5"; txlen "1286";
chrX	ENSEMBL_gcm37	exon	169091286	169091433	12.4745634196954	-	.	gene_id "ENSMUSG00000121913.2"; transcript_id "ENSMUSG00000121913.2_tx_5"; exon_id "chrX_169091286_169091433_-"; exonnum "5"; txlen "1314";
chrX	HAVANA	gene	169091286	169094179	0	-	.	gene_id "ENSMUSG00000121929.1"; gene_type "transcribed_unitary_pseudogene"; gene_name "ENSMUSG00000121929"; level 2; tag "overlapping_locus";
chrX	HAVANA	transcript	169091286	169094179	0	-	.	gene_id "ENSMUSG00000121929.1"; transcript_id "ENSMUST00000249903.1"; gene_type "transcribed_unitary_pseudogene"; gene_name "ENSMUSG00000121929"; transcript_type "transcribed_unitary_pseudogene"; transcript_name "ENSMUST00000249903"; level 2; tag "basic"; tag "Ensembl_canonical"; tag "GENCODE_Primary";
chrX	HAVANA	exon	169092161	169092262	0	-	.	gene_id "ENSMUSG00000121913.2"; transcript_id "ENSMUST00000249904.1"; gene_type "lncRNA"; gene_name "ENSMUSG00000121913"; transcript_type "lncRNA"; transcript_name "ENSMUST00000249904"; exon_number 5; exon_id "ENSMUSE00001496191.2"; level 2;
chrX	HAVANA	exon	169092161	169092262	0	-	.	gene_id "ENSMUSG00000121929.1"; transcript_id "ENSMUST00000249903.1"; gene_type "transcribed_unitary_pseudogene"; gene_name "ENSMUSG00000121929"; transcript_type "transcribed_unitary_pseudogene"; transcript_name "ENSMUST00000249903"; exon_number 5; exon_id "ENSMUSE00001751354.1"; level 2; tag "basic"; tag "Ensembl_canonical"; tag "GENCODE_Primary";
chrX	HAVANA	exon	169092171	169092262	0	-	.	gene_id "ENSMUSG00000121913.2"; transcript_id "ENSMUST00000249905.1"; gene_type "lncRNA"; gene_name "ENSMUSG00000121913"; transcript_type "lncRNA"; transcript_name "ENSMUST00000249905"; exon_number 5; exon_id "ENSMUSE00001496184.2"; level 2; tag "basic"; tag "Ensembl_canonical"; tag "GENCODE_Primary";
chrX	ENSEMBL_gcm37	exon	169092171	169092262	225.059919233365	-	.	gene_id "ENSMUSG00000121913.2"; transcript_id "ENSMUSG00000121913.2_tx_1"; exon_id "chrX_169092171_169092262_-"; exonnum "5"; txlen "1378";
chrX	ENSEMBL_gcm37	exon	169092171	169092262	171.87551980396	-	.	gene_id "ENSMUSG00000121913.2"; transcript_id "ENSMUSG00000121913.2_tx_2"; exon_id "chrX_169092171_169092262_-"; exonnum "5"; txlen "1406";
chrX	HAVANA	exon	169092527	169092591	0	-	.	gene_id "ENSMUSG00000121929.1"; transcript_id "ENSMUST00000249903.1"; gene_type "transcribed_unitary_pseudogene"; gene_name "ENSMUSG00000121929"; transcript_type "transcribed_unitary_pseudogene"; transcript_name "ENSMUST00000249903"; exon_number 4; exon_id "ENSMUSE00001496179.2"; level 2; tag "basic"; tag "Ensembl_canonical"; tag "GENCODE_Primary";
chrX	HAVANA	exon	169092527	169092689	0	-	.	gene_id "ENSMUSG00000121913.2"; transcript_id "ENSMUST00000249904.1"; gene_type "lncRNA"; gene_name "ENSMUSG00000121913"; transcript_type "lncRNA"; transcript_name "ENSMUST00000249904"; exon_number 4; exon_id "ENSMUSE00001496188.2"; level 2;
chrX	HAVANA	exon	169092527	169092689	0	-	.	gene_id "ENSMUSG00000121913.2"; transcript_id "ENSMUST00000249905.1"; gene_type "lncRNA"; gene_name "ENSMUSG00000121913"; transcript_type "lncRNA"; transcript_name "ENSMUST00000249905"; exon_number 4; exon_id "ENSMUSE00001496188.2"; level 2; tag "basic"; tag "Ensembl_canonical"; tag "GENCODE_Primary";
chrX	ENSEMBL_gcm37	exon	169092527	169092689	225.059919233365	-	.	gene_id "ENSMUSG00000121913.2"; transcript_id "ENSMUSG00000121913.2_tx_1"; exon_id "chrX_169092527_169092689_-"; exonnum "4"; txlen "1378";
chrX	ENSEMBL_gcm37	exon	169092527	169092689	171.87551980396	-	.	gene_id "ENSMUSG00000121913.2"; transcript_id "ENSMUSG00000121913.2_tx_2"; exon_id "chrX_169092527_169092689_-"; exonnum "4"; txlen "1406";
chrX	ENSEMBL_gcm37	exon	169092527	169092689	13.276074642675	-	.	gene_id "ENSMUSG00000121913.2"; transcript_id "ENSMUSG00000121913.2_tx_4"; exon_id "chrX_169092527_169092689_-"; exonnum "4"; txlen "1286";
chrX	ENSEMBL_gcm37	exon	169092527	169092689	12.4745634196954	-	.	gene_id "ENSMUSG00000121913.2"; transcript_id "ENSMUSG00000121913.2_tx_5"; exon_id "chrX_169092527_169092689_-"; exonnum "4"; txlen "1314";
chrX	HAVANA	exon	169092968	169093032	0	-	.	gene_id "ENSMUSG00000121913.2"; transcript_id "ENSMUST00000249904.1"; gene_type "lncRNA"; gene_name "ENSMUSG00000121913"; transcript_type "lncRNA"; transcript_name "ENSMUST00000249904"; exon_number 3; exon_id "ENSMUSE00001496182.2"; level 2;
chrX	HAVANA	exon	169092968	169093032	0	-	.	gene_id "ENSMUSG00000121929.1"; transcript_id "ENSMUST00000249903.1"; gene_type "transcribed_unitary_pseudogene"; gene_name "ENSMUSG00000121929"; transcript_type "transcribed_unitary_pseudogene"; transcript_name "ENSMUST00000249903"; exon_number 3; exon_id "ENSMUSE00001751352.1"; level 2; tag "basic"; tag "Ensembl_canonical"; tag "GENCODE_Primary";
chrX	ENSEMBL_gcm37	exon	169092968	169093032	225.059919233365	-	.	gene_id "ENSMUSG00000121913.2"; transcript_id "ENSMUSG00000121913.2_tx_1"; exon_id "chrX_169092968_169093032_-"; exonnum "3"; txlen "1378";
chrX	ENSEMBL_gcm37	exon	169092968	169093032	13.276074642675	-	.	gene_id "ENSMUSG00000121913.2"; transcript_id "ENSMUSG00000121913.2_tx_4"; exon_id "chrX_169092968_169093032_-"; exonnum "3"; txlen "1286";
chrX	HAVANA	exon	169092968	169093060	0	-	.	gene_id "ENSMUSG00000121913.2"; transcript_id "ENSMUST00000249905.1"; gene_type "lncRNA"; gene_name "ENSMUSG00000121913"; transcript_type "lncRNA"; transcript_name "ENSMUST00000249905"; exon_number 3; exon_id "ENSMUSE00001496185.2"; level 2; tag "basic"; tag "Ensembl_canonical"; tag "GENCODE_Primary";
chrX	ENSEMBL_gcm37	exon	169092968	169093060	171.87551980396	-	.	gene_id "ENSMUSG00000121913.2"; transcript_id "ENSMUSG00000121913.2_tx_2"; exon_id "chrX_169092968_169093060_-"; exonnum "3"; txlen "1406";
chrX	ENSEMBL_gcm37	exon	169092968	169093060	12.4745634196954	-	.	gene_id "ENSMUSG00000121913.2"; transcript_id "ENSMUSG00000121913.2_tx_5"; exon_id "chrX_169092968_169093060_-"; exonnum "3"; txlen "1314";
chrX	HAVANA	exon	169093217	169093263	0	-	.	gene_id "ENSMUSG00000121913.2"; transcript_id "ENSMUST00000249904.1"; gene_type "lncRNA"; gene_name "ENSMUSG00000121913"; transcript_type "lncRNA"; transcript_name "ENSMUST00000249904"; exon_number 2; exon_id "ENSMUSE00001496181.2"; level 2;
chrX	HAVANA	exon	169093217	169093263	0	-	.	gene_id "ENSMUSG00000121913.2"; transcript_id "ENSMUST00000249905.1"; gene_type "lncRNA"; gene_name "ENSMUSG00000121913"; transcript_type "lncRNA"; transcript_name "ENSMUST00000249905"; exon_number 2; exon_id "ENSMUSE00001496181.2"; level 2; tag "basic"; tag "Ensembl_canonical"; tag "GENCODE_Primary";
chrX	ENSEMBL_gcm37	exon	169093217	169093263	225.059919233365	-	.	gene_id "ENSMUSG00000121913.2"; transcript_id "ENSMUSG00000121913.2_tx_1"; exon_id "chrX_169093217_169093263_-"; exonnum "2"; txlen "1378";
chrX	ENSEMBL_gcm37	exon	169093217	169093263	171.87551980396	-	.	gene_id "ENSMUSG00000121913.2"; transcript_id "ENSMUSG00000121913.2_tx_2"; exon_id "chrX_169093217_169093263_-"; exonnum "2"; txlen "1406";
chrX	ENSEMBL_gcm37	exon	169093217	169093263	13.276074642675	-	.	gene_id "ENSMUSG00000121913.2"; transcript_id "ENSMUSG00000121913.2_tx_4"; exon_id "chrX_169093217_169093263_-"; exonnum "2"; txlen "1286";
chrX	ENSEMBL_gcm37	exon	169093217	169093263	12.4745634196954	-	.	gene_id "ENSMUSG00000121913.2"; transcript_id "ENSMUSG00000121913.2_tx_5"; exon_id "chrX_169093217_169093263_-"; exonnum "2"; txlen "1314";
chrX	HAVANA	exon	169093430	169093544	0	-	.	gene_id "ENSMUSG00000121929.1"; transcript_id "ENSMUST00000249903.1"; gene_type "transcribed_unitary_pseudogene"; gene_name "ENSMUSG00000121929"; transcript_type "transcribed_unitary_pseudogene"; transcript_name "ENSMUST00000249903"; exon_number 2; exon_id "ENSMUSE00001496186.2"; level 2; tag "basic"; tag "Ensembl_canonical"; tag "GENCODE_Primary";
chrX	sragcm37_mid	exon	169094064	169094754	225.059919233365	-	.	gene_id "ENSMUSG00000121913.2"; transcript_id "ENSMUSG00000121913.2_tx_1"; exon_id "chrX_169094064_169094754_-"; exonnum "1"; txlen "1378";
chrX	sragcm37_mid	exon	169094064	169094754	171.87551980396	-	.	gene_id "ENSMUSG00000121913.2"; transcript_id "ENSMUSG00000121913.2_tx_2"; exon_id "chrX_169094064_169094754_-"; exonnum "1"; txlen "1406";
chrX	sragcm37_mid	exon	169094064	169094754	13.276074642675	-	.	gene_id "ENSMUSG00000121913.2"; transcript_id "ENSMUSG00000121913.2_tx_4"; exon_id "chrX_169094064_169094754_-"; exonnum "1"; txlen "1286";
chrX	sragcm37_mid	exon	169094064	169094754	12.4745634196954	-	.	gene_id "ENSMUSG00000121913.2"; transcript_id "ENSMUSG00000121913.2_tx_5"; exon_id "chrX_169094064_169094754_-"; exonnum "1"; txlen "1314";
chrX	HAVANA	exon	169094087	169094179	0	-	.	gene_id "ENSMUSG00000121929.1"; transcript_id "ENSMUST00000249903.1"; gene_type "transcribed_unitary_pseudogene"; gene_name "ENSMUSG00000121929"; transcript_type "transcribed_unitary_pseudogene"; transcript_name "ENSMUST00000249903"; exon_number 1; exon_id "ENSMUSE00001496193.2"; level 2; tag "basic"; tag "Ensembl_canonical"; tag "GENCODE_Primary";
chrX	HAVANA	exon	169094087	169094319	0	-	.	gene_id "ENSMUSG00000121913.2"; transcript_id "ENSMUST00000249904.1"; gene_type "lncRNA"; gene_name "ENSMUSG00000121913"; transcript_type "lncRNA"; transcript_name "ENSMUST00000249904"; exon_number 1; exon_id "ENSMUSE00001496190.2"; level 2;
chrX	HAVANA	exon	169094087	169094627	0	-	.	gene_id "ENSMUSG00000121913.2"; transcript_id "ENSMUST00000249905.1"; gene_type "lncRNA"; gene_name "ENSMUSG00000121913"; transcript_type "lncRNA"; transcript_name "ENSMUST00000249905"; exon_number 1; exon_id "ENSMUSE00001496183.2"; level 2; tag "basic"; tag "Ensembl_canonical"; tag "GENCODE_Primary";
chrX	HAVANA	exon	169192129	169192193	0	-	.	gene_id "ENSMUSG00000096661.2"; transcript_id "ENSMUST00000117792.2"; gene_type "processed_pseudogene"; gene_name "Gm15069"; transcript_type "processed_pseudogene"; transcript_name "Gm15069-201"; exon_number 2; exon_id "ENSMUSE00000999722.2"; level 2; transcript_support_level "NA"; mgi_id "MGI:3705554"; ont "PGO:0000004"; tag "basic"; tag "Ensembl_canonical"; tag "GENCODE_Primary"; havana_gene "OTTMUSG00000018929.1"; havana_transcript "OTTMUST00000045498.1";
chrX	HAVANA	gene	169192129	169192500	0	-	.	gene_id "ENSMUSG00000096661.2"; gene_type "processed_pseudogene"; gene_name "Gm15069"; level 2; mgi_id "MGI:3705554"; havana_gene "OTTMUSG00000018929.1";
chrX	HAVANA	transcript	169192129	169192500	0	-	.	gene_id "ENSMUSG00000096661.2"; transcript_id "ENSMUST00000117792.2"; gene_type "processed_pseudogene"; gene_name "Gm15069"; transcript_type "processed_pseudogene"; transcript_name "Gm15069-201"; level 2; transcript_support_level "NA"; mgi_id "MGI:3705554"; ont "PGO:0000004"; tag "basic"; tag "Ensembl_canonical"; tag "GENCODE_Primary"; havana_gene "OTTMUSG00000018929.1"; havana_transcript "OTTMUST00000045498.1";
chrX	HAVANA	exon	169192374	169192500	0	-	.	gene_id "ENSMUSG00000096661.2"; transcript_id "ENSMUST00000117792.2"; gene_type "processed_pseudogene"; gene_name "Gm15069"; transcript_type "processed_pseudogene"; transcript_name "Gm15069-201"; exon_number 1; exon_id "ENSMUSE00001051424.2"; level 2; transcript_support_level "NA"; mgi_id "MGI:3705554"; ont "PGO:0000004"; tag "basic"; tag "Ensembl_canonical"; tag "GENCODE_Primary"; havana_gene "OTTMUSG00000018929.1"; havana_transcript "OTTMUST00000045498.1";
chrX	HAVANA	exon	169314882	169314946	0	-	.	gene_id "ENSMUSG00000094276.2"; transcript_id "ENSMUST00000119796.2"; gene_type "processed_pseudogene"; gene_name "Gm15068"; transcript_type "processed_pseudogene"; transcript_name "Gm15068-201"; exon_number 2; exon_id "ENSMUSE00001050231.2"; level 2; transcript_support_level "NA"; mgi_id "MGI:3705724"; ont "PGO:0000004"; tag "basic"; tag "Ensembl_canonical"; tag "GENCODE_Primary"; havana_gene "OTTMUSG00000018928.1"; havana_transcript "OTTMUST00000045497.1";
chrX	HAVANA	gene	169314882	169315253	0	-	.	gene_id "ENSMUSG00000094276.2"; gene_type "processed_pseudogene"; gene_name "Gm15068"; level 2; mgi_id "MGI:3705724"; havana_gene "OTTMUSG00000018928.1";
chrX	HAVANA	transcript	169314882	169315253	0	-	.	gene_id "ENSMUSG00000094276.2"; transcript_id "ENSMUST00000119796.2"; gene_type "processed_pseudogene"; gene_name "Gm15068"; transcript_type "processed_pseudogene"; transcript_name "Gm15068-201"; level 2; transcript_support_level "NA"; mgi_id "MGI:3705724"; ont "PGO:0000004"; tag "basic"; tag "Ensembl_canonical"; tag "GENCODE_Primary"; havana_gene "OTTMUSG00000018928.1"; havana_transcript "OTTMUST00000045497.1";
chrX	HAVANA	exon	169315127	169315253	0	-	.	gene_id "ENSMUSG00000094276.2"; transcript_id "ENSMUST00000119796.2"; gene_type "processed_pseudogene"; gene_name "Gm15068"; transcript_type "processed_pseudogene"; transcript_name "Gm15068-201"; exon_number 1; exon_id "ENSMUSE00001006409.2"; level 2; transcript_support_level "NA"; mgi_id "MGI:3705724"; ont "PGO:0000004"; tag "basic"; tag "Ensembl_canonical"; tag "GENCODE_Primary"; havana_gene "OTTMUSG00000018928.1"; havana_transcript "OTTMUST00000045497.1";
chrY	HAVANA	exon	197722	197741	0	+	.	gene_id "ENSMUSG00000101796.3"; transcript_id "ENSMUST00000379786.1"; gene_type "lncRNA"; gene_name "1700020D14Rik"; transcript_type "lncRNA"; transcript_name "1700020D14Rik-203"; exon_number 1; exon_id "ENSMUSE00001746799.1"; level 2; mgi_id "MGI:1916688"; tag "basic"; tag "TAGENE"; havana_gene "OTTMUSG00000045266.1";
chrY	HAVANA	transcript	197722	207789	0	+	.	gene_id "ENSMUSG00000101796.3"; transcript_id "ENSMUST00000379786.1"; gene_type "lncRNA"; gene_name "1700020D14Rik"; transcript_type "lncRNA"; transcript_name "1700020D14Rik-203"; level 2; mgi_id "MGI:1916688"; tag "basic"; tag "TAGENE"; havana_gene "OTTMUSG00000045266.1";
chrY	HAVANA	gene	197722	208416	0	+	.	gene_id "ENSMUSG00000101796.3"; gene_type "lncRNA"; gene_name "1700020D14Rik"; level 2; mgi_id "MGI:1916688"; havana_gene "OTTMUSG00000045266.1";
chrY	HAVANA	exon	197796	197860	0	+	.	gene_id "ENSMUSG00000101796.3"; transcript_id "ENSMUST00000379785.1"; gene_type "lncRNA"; gene_name "1700020D14Rik"; transcript_type "lncRNA"; transcript_name "1700020D14Rik-202"; exon_number 1; exon_id "ENSMUSE00001746807.1"; level 2; mgi_id "MGI:1916688"; tag "basic"; tag "Ensembl_canonical"; tag "GENCODE_Primary"; tag "TAGENE"; havana_gene "OTTMUSG00000045266.1";
chrY	HAVANA	transcript	197796	208283	0	+	.	gene_id "ENSMUSG00000101796.3"; transcript_id "ENSMUST00000379785.1"; gene_type "lncRNA"; gene_name "1700020D14Rik"; transcript_type "lncRNA"; transcript_name "1700020D14Rik-202"; level 2; mgi_id "MGI:1916688"; tag "basic"; tag "Ensembl_canonical"; tag "GENCODE_Primary"; tag "TAGENE"; havana_gene "OTTMUSG00000045266.1";
chrY	HAVANA	exon	206124	206369	0	+	.	gene_id "ENSMUSG00000101796.3"; transcript_id "ENSMUST00000185226.3"; gene_type "lncRNA"; gene_name "1700020D14Rik"; transcript_type "lncRNA"; transcript_name "1700020D14Rik-201"; exon_number 1; exon_id "ENSMUSE00001746809.1"; level 2; transcript_support_level "1"; mgi_id "MGI:1916688"; tag "TAGENE"; havana_gene "OTTMUSG00000045266.1"; havana_transcript "OTTMUST00000118890.1";
chrY	HAVANA	transcript	206124	208283	0	+	.	gene_id "ENSMUSG00000101796.3"; transcript_id "ENSMUST00000185226.3"; gene_type "lncRNA"; gene_name "1700020D14Rik"; transcript_type "lncRNA"; transcript_name "1700020D14Rik-201"; level 2; transcript_support_level "1"; mgi_id "MGI:1916688"; tag "TAGENE"; havana_gene "OTTMUSG00000045266.1"; havana_transcript "OTTMUST00000118890.1";
chrY	HAVANA	exon	206144	206369	0	+	.	gene_id "ENSMUSG00000101796.3"; transcript_id "ENSMUST00000379788.1"; gene_type "lncRNA"; gene_name "1700020D14Rik"; transcript_type "lncRNA"; transcript_name "1700020D14Rik-205"; exon_number 1; exon_id "ENSMUSE00001746801.1"; level 2; mgi_id "MGI:1916688"; tag "basic"; tag "TAGENE"; havana_gene "OTTMUSG00000045266.1";
chrY	HAVANA	transcript	206144	207791	0	+	.	gene_id "ENSMUSG00000101796.3"; transcript_id "ENSMUST00000379788.1"; gene_type "lncRNA"; gene_name "1700020D14Rik"; transcript_type "lncRNA"; transcript_name "1700020D14Rik-205"; level 2; mgi_id "MGI:1916688"; tag "basic"; tag "TAGENE"; havana_gene "OTTMUSG00000045266.1";
chrY	HAVANA	exon	206145	206369	0	+	.	gene_id "ENSMUSG00000101796.3"; transcript_id "ENSMUST00000379789.1"; gene_type "lncRNA"; gene_name "1700020D14Rik"; transcript_type "lncRNA"; transcript_name "1700020D14Rik-206"; exon_number 1; exon_id "ENSMUSE00001746804.1"; level 2; mgi_id "MGI:1916688"; tag "basic"; tag "TAGENE"; havana_gene "OTTMUSG00000045266.1";
chrY	HAVANA	transcript	206145	207789	0	+	.	gene_id "ENSMUSG00000101796.3"; transcript_id "ENSMUST00000379789.1"; gene_type "lncRNA"; gene_name "1700020D14Rik"; transcript_type "lncRNA"; transcript_name "1700020D14Rik-206"; level 2; mgi_id "MGI:1916688"; tag "basic"; tag "TAGENE"; havana_gene "OTTMUSG00000045266.1";
chrY	HAVANA	exon	206181	206369	0	+	.	gene_id "ENSMUSG00000101796.3"; transcript_id "ENSMUST00000379791.1"; gene_type "lncRNA"; gene_name "1700020D14Rik"; transcript_type "lncRNA"; transcript_name "1700020D14Rik-208"; exon_number 1; exon_id "ENSMUSE00001746802.1"; level 2; mgi_id "MGI:1916688"; tag "basic"; tag "TAGENE"; havana_gene "OTTMUSG00000045266.1";
chrY	HAVANA	exon	206181	206369	0	+	.	gene_id "ENSMUSG00000101796.3"; transcript_id "ENSMUST00000379787.1"; gene_type "lncRNA"; gene_name "1700020D14Rik"; transcript_type "lncRNA"; transcript_name "1700020D14Rik-204"; exon_number 1; exon_id "ENSMUSE00001746802.1"; level 2; mgi_id "MGI:1916688"; tag "TAGENE"; havana_gene "OTTMUSG00000045266.1";
chrY	HAVANA	transcript	206181	207789	0	+	.	gene_id "ENSMUSG00000101796.3"; transcript_id "ENSMUST00000379791.1"; gene_type "lncRNA"; gene_name "1700020D14Rik"; transcript_type "lncRNA"; transcript_name "1700020D14Rik-208"; level 2; mgi_id "MGI:1916688"; tag "basic"; tag "TAGENE"; havana_gene "OTTMUSG00000045266.1";
chrY	HAVANA	transcript	206181	208416	0	+	.	gene_id "ENSMUSG00000101796.3"; transcript_id "ENSMUST00000379787.1"; gene_type "lncRNA"; gene_name "1700020D14Rik"; transcript_type "lncRNA"; transcript_name "1700020D14Rik-204"; level 2; mgi_id "MGI:1916688"; tag "TAGENE"; havana_gene "OTTMUSG00000045266.1";
chrY	HAVANA	transcript	206182	207790	0	+	.	gene_id "ENSMUSG00000101796.3"; transcript_id "ENSMUST00000379790.1"; gene_type "lncRNA"; gene_name "1700020D14Rik"; transcript_type "lncRNA"; transcript_name "1700020D14Rik-207"; level 2; mgi_id "MGI:1916688"; tag "basic"; tag "TAGENE"; havana_gene "OTTMUSG00000045266.1";
chrY	HAVANA	exon	206182	207790	0	+	.	gene_id "ENSMUSG00000101796.3"; transcript_id "ENSMUST00000379790.1"; gene_type "lncRNA"; gene_name "1700020D14Rik"; transcript_type "lncRNA"; transcript_name "1700020D14Rik-207"; exon_number 1; exon_id "ENSMUSE00001746810.1"; level 2; mgi_id "MGI:1916688"; tag "basic"; tag "TAGENE"; havana_gene "OTTMUSG00000045266.1";
chrY	HAVANA	exon	206262	206369	0	+	.	gene_id "ENSMUSG00000101796.3"; transcript_id "ENSMUST00000379786.1"; gene_type "lncRNA"; gene_name "1700020D14Rik"; transcript_type "lncRNA"; transcript_name "1700020D14Rik-203"; exon_number 2; exon_id "ENSMUSE00001746805.1"; level 2; mgi_id "MGI:1916688"; tag "basic"; tag "TAGENE"; havana_gene "OTTMUSG00000045266.1";
chrY	HAVANA	exon	206262	206369	0	+	.	gene_id "ENSMUSG00000101796.3"; transcript_id "ENSMUST00000379785.1"; gene_type "lncRNA"; gene_name "1700020D14Rik"; transcript_type "lncRNA"; transcript_name "1700020D14Rik-202"; exon_number 2; exon_id "ENSMUSE00001746805.1"; level 2; mgi_id "MGI:1916688"; tag "basic"; tag "Ensembl_canonical"; tag "GENCODE_Primary"; tag "TAGENE"; havana_gene "OTTMUSG00000045266.1";
chrY	HAVANA	exon	207227	207292	0	+	.	gene_id "ENSMUSG00000101796.3"; transcript_id "ENSMUST00000379786.1"; gene_type "lncRNA"; gene_name "1700020D14Rik"; transcript_type "lncRNA"; transcript_name "1700020D14Rik-203"; exon_number 3; exon_id "ENSMUSE00001324994.2"; level 2; mgi_id "MGI:1916688"; tag "basic"; tag "TAGENE"; havana_gene "OTTMUSG00000045266.1";
chrY	HAVANA	exon	207227	207292	0	+	.	gene_id "ENSMUSG00000101796.3"; transcript_id "ENSMUST00000379785.1"; gene_type "lncRNA"; gene_name "1700020D14Rik"; transcript_type "lncRNA"; transcript_name "1700020D14Rik-202"; exon_number 3; exon_id "ENSMUSE00001324994.2"; level 2; mgi_id "MGI:1916688"; tag "basic"; tag "Ensembl_canonical"; tag "GENCODE_Primary"; tag "TAGENE"; havana_gene "OTTMUSG00000045266.1";
chrY	HAVANA	exon	207227	207292	0	+	.	gene_id "ENSMUSG00000101796.3"; transcript_id "ENSMUST00000185226.3"; gene_type "lncRNA"; gene_name "1700020D14Rik"; transcript_type "lncRNA"; transcript_name "1700020D14Rik-201"; exon_number 2; exon_id "ENSMUSE00001324994.2"; level 2; transcript_support_level "1"; mgi_id "MGI:1916688"; tag "TAGENE"; havana_gene "OTTMUSG00000045266.1"; havana_transcript "OTTMUST00000118890.1";
chrY	HAVANA	exon	207227	207292	0	+	.	gene_id "ENSMUSG00000101796.3"; transcript_id "ENSMUST00000379789.1"; gene_type "lncRNA"; gene_name "1700020D14Rik"; transcript_type "lncRNA"; transcript_name "1700020D14Rik-206"; exon_number 2; exon_id "ENSMUSE00001324994.2"; level 2; mgi_id "MGI:1916688"; tag "basic"; tag "TAGENE"; havana_gene "OTTMUSG00000045266.1";
chrY	HAVANA	exon	207227	207292	0	+	.	gene_id "ENSMUSG00000101796.3"; transcript_id "ENSMUST00000379787.1"; gene_type "lncRNA"; gene_name "1700020D14Rik"; transcript_type "lncRNA"; transcript_name "1700020D14Rik-204"; exon_number 2; exon_id "ENSMUSE00001324994.2"; level 2; mgi_id "MGI:1916688"; tag "TAGENE"; havana_gene "OTTMUSG00000045266.1";
chrY	HAVANA	exon	207227	207789	0	+	.	gene_id "ENSMUSG00000101796.3"; transcript_id "ENSMUST00000379791.1"; gene_type "lncRNA"; gene_name "1700020D14Rik"; transcript_type "lncRNA"; transcript_name "1700020D14Rik-208"; exon_number 2; exon_id "ENSMUSE00001746803.1"; level 2; mgi_id "MGI:1916688"; tag "basic"; tag "TAGENE"; havana_gene "OTTMUSG00000045266.1";
chrY	HAVANA	exon	207452	207789	0	+	.	gene_id "ENSMUSG00000101796.3"; transcript_id "ENSMUST00000379789.1"; gene_type "lncRNA"; gene_name "1700020D14Rik"; transcript_type "lncRNA"; transcript_name "1700020D14Rik-206"; exon_number 3; exon_id "ENSMUSE00001746811.1"; level 2; mgi_id "MGI:1916688"; tag "basic"; tag "TAGENE"; havana_gene "OTTMUSG00000045266.1";
chrY	HAVANA	exon	207472	207789	0	+	.	gene_id "ENSMUSG00000101796.3"; transcript_id "ENSMUST00000379786.1"; gene_type "lncRNA"; gene_name "1700020D14Rik"; transcript_type "lncRNA"; transcript_name "1700020D14Rik-203"; exon_number 4; exon_id "ENSMUSE00001746798.1"; level 2; mgi_id "MGI:1916688"; tag "basic"; tag "TAGENE"; havana_gene "OTTMUSG00000045266.1";
chrY	HAVANA	exon	207472	207791	0	+	.	gene_id "ENSMUSG00000101796.3"; transcript_id "ENSMUST00000379788.1"; gene_type "lncRNA"; gene_name "1700020D14Rik"; transcript_type "lncRNA"; transcript_name "1700020D14Rik-205"; exon_number 2; exon_id "ENSMUSE00001746800.1"; level 2; mgi_id "MGI:1916688"; tag "basic"; tag "TAGENE"; havana_gene "OTTMUSG00000045266.1";
chrY	HAVANA	exon	207472	208283	0	+	.	gene_id "ENSMUSG00000101796.3"; transcript_id "ENSMUST00000379785.1"; gene_type "lncRNA"; gene_name "1700020D14Rik"; transcript_type "lncRNA"; transcript_name "1700020D14Rik-202"; exon_number 4; exon_id "ENSMUSE00001746808.1"; level 2; mgi_id "MGI:1916688"; tag "basic"; tag "Ensembl_canonical"; tag "GENCODE_Primary"; tag "TAGENE"; havana_gene "OTTMUSG00000045266.1";
chrY	HAVANA	exon	207472	208283	0	+	.	gene_id "ENSMUSG00000101796.3"; transcript_id "ENSMUST00000185226.3"; gene_type "lncRNA"; gene_name "1700020D14Rik"; transcript_type "lncRNA"; transcript_name "1700020D14Rik-201"; exon_number 3; exon_id "ENSMUSE00001746808.1"; level 2; transcript_support_level "1"; mgi_id "MGI:1916688"; tag "TAGENE"; havana_gene "OTTMUSG00000045266.1"; havana_transcript "OTTMUST00000118890.1";
chrY	HAVANA	exon	208367	208416	0	+	.	gene_id "ENSMUSG00000101796.3"; transcript_id "ENSMUST00000379787.1"; gene_type "lncRNA"; gene_name "1700020D14Rik"; transcript_type "lncRNA"; transcript_name "1700020D14Rik-204"; exon_number 3; exon_id "ENSMUSE00001746806.1"; level 2; mgi_id "MGI:1916688"; tag "TAGENE"; havana_gene "OTTMUSG00000045266.1";
chrY	HAVANA	exon	818649	818750	0	+	.	gene_id "ENSMUSG00000069053.12"; transcript_id "ENSMUST00000190013.7"; gene_type "protein_coding"; gene_name "Uba1y"; transcript_type "protein_coding"; transcript_name "Uba1y-202"; exon_number 1; exon_id "ENSMUSE00001335906.2"; level 2; protein_id "ENSMUSP00000140543.2"; transcript_support_level "1"; mgi_id "MGI:98891"; tag "basic"; tag "appris_principal_1"; tag "CCDS"; ccdsid "CCDS30540.1"; havana_gene "OTTMUSG00000045273.1"; havana_transcript "OTTMUST00000118908.1";
chrY	HAVANA	UTR	818649	818750	0	+	.	gene_id "ENSMUSG00000069053.12"; transcript_id "ENSMUST00000190013.7"; gene_type "protein_coding"; gene_name "Uba1y"; transcript_type "protein_coding"; transcript_name "Uba1y-202"; exon_number 1; exon_id "ENSMUSE00001335906.2"; level 2; protein_id "ENSMUSP00000140543.2"; transcript_support_level "1"; mgi_id "MGI:98891"; tag "basic"; tag "appris_principal_1"; tag "CCDS"; ccdsid "CCDS30540.1"; havana_gene "OTTMUSG00000045273.1"; havana_transcript "OTTMUST00000118908.1";
chrY	HAVANA	transcript	818649	843684	0	+	.	gene_id "ENSMUSG00000069053.12"; transcript_id "ENSMUST00000190013.7"; gene_type "protein_coding"; gene_name "Uba1y"; transcript_type "protein_coding"; transcript_name "Uba1y-202"; level 2; protein_id "ENSMUSP00000140543.2"; transcript_support_level "1"; mgi_id "MGI:98891"; tag "basic"; tag "appris_principal_1"; tag "CCDS"; ccdsid "CCDS30540.1"; havana_gene "OTTMUSG00000045273.1"; havana_transcript "OTTMUST00000118908.1";
chrY	HAVANA	gene	818649	844224	0	+	.	gene_id "ENSMUSG00000069053.12"; gene_type "protein_coding"; gene_name "Uba1y"; level 2; mgi_id "MGI:98891"; havana_gene "OTTMUSG00000045273.1";
chrY	ENSEMBL	exon	818713	818814	0	+	.	gene_id "ENSMUSG00000069053.12"; transcript_id "ENSMUST00000115894.3"; gene_type "protein_coding"; gene_name "Uba1y"; transcript_type "protein_coding"; transcript_name "Uba1y-201"; exon_number 1; exon_id "ENSMUSE00000704571.2"; level 3; protein_id "ENSMUSP00000111560.2"; transcript_support_level "5"; mgi_id "MGI:98891"; tag "basic"; tag "Ensembl_canonical"; tag "GENCODE_Primary"; tag "appris_principal_1"; tag "CCDS"; ccdsid "CCDS30540.1"; havana_gene "OTTMUSG00000045273.1";
chrY	ENSEMBL	UTR	818713	818814	0	+	.	gene_id "ENSMUSG00000069053.12"; transcript_id "ENSMUST00000115894.3"; gene_type "protein_coding"; gene_name "Uba1y"; transcript_type "protein_coding"; transcript_name "Uba1y-201"; exon_number 1; exon_id "ENSMUSE00000704571.2"; level 3; protein_id "ENSMUSP00000111560.2"; transcript_support_level "5"; mgi_id "MGI:98891"; tag "basic"; tag "Ensembl_canonical"; tag "GENCODE_Primary"; tag "appris_principal_1"; tag "CCDS"; ccdsid "CCDS30540.1"; havana_gene "OTTMUSG00000045273.1";
chrY	ENSEMBL	transcript	818713	844224	0	+	.	gene_id "ENSMUSG00000069053.12"; transcript_id "ENSMUST00000115894.3"; gene_type "protein_coding"; gene_name "Uba1y"; transcript_type "protein_coding"; transcript_name "Uba1y-201"; level 3; protein_id "ENSMUSP00000111560.2"; transcript_support_level "5"; mgi_id "MGI:98891"; tag "basic"; tag "Ensembl_canonical"; tag "GENCODE_Primary"; tag "appris_principal_1"; tag "CCDS"; ccdsid "CCDS30540.1"; havana_gene "OTTMUSG00000045273.1";
chrY	HAVANA	start_codon	820821	820823	0	+	0	gene_id "ENSMUSG00000069053.12"; transcript_id "ENSMUST00000190013.7"; gene_type "protein_coding"; gene_name "Uba1y"; transcript_type "protein_coding"; transcript_name "Uba1y-202"; exon_number 2; exon_id "ENSMUSE00001339211.2"; level 2; protein_id "ENSMUSP00000140543.2"; transcript_support_level "1"; mgi_id "MGI:98891"; tag "basic"; tag "appris_principal_1"; tag "CCDS"; ccdsid "CCDS30540.1"; havana_gene "OTTMUSG00000045273.1"; havana_transcript "OTTMUST00000118908.1";
chrY	ENSEMBL	start_codon	820821	820823	0	+	0	gene_id "ENSMUSG00000069053.12"; transcript_id "ENSMUST00000115894.3"; gene_type "protein_coding"; gene_name "Uba1y"; transcript_type "protein_coding"; transcript_name "Uba1y-201"; exon_number 2; exon_id "ENSMUSE00001339211.2"; level 3; protein_id "ENSMUSP00000111560.2"; transcript_support_level "5"; mgi_id "MGI:98891"; tag "basic"; tag "Ensembl_canonical"; tag "GENCODE_Primary"; tag "appris_principal_1"; tag "CCDS"; ccdsid "CCDS30540.1"; havana_gene "OTTMUSG00000045273.1";
chrY	HAVANA	exon	820821	820937	0	+	.	gene_id "ENSMUSG00000069053.12"; transcript_id "ENSMUST00000190013.7"; gene_type "protein_coding"; gene_name "Uba1y"; transcript_type "protein_coding"; transcript_name "Uba1y-202"; exon_number 2; exon_id "ENSMUSE00001339211.2"; level 2; protein_id "ENSMUSP00000140543.2"; transcript_support_level "1"; mgi_id "MGI:98891"; tag "basic"; tag "appris_principal_1"; tag "CCDS"; ccdsid "CCDS30540.1"; havana_gene "OTTMUSG00000045273.1"; havana_transcript "OTTMUST00000118908.1";
chrY	HAVANA	CDS	820821	820937	0	+	0	gene_id "ENSMUSG00000069053.12"; transcript_id "ENSMUST00000190013.7"; gene_type "protein_coding"; gene_name "Uba1y"; transcript_type "protein_coding"; transcript_name "Uba1y-202"; exon_number 2; exon_id "ENSMUSE00001339211.2"; level 2; protein_id "ENSMUSP00000140543.2"; transcript_support_level "1"; mgi_id "MGI:98891"; tag "basic"; tag "appris_principal_1"; tag "CCDS"; ccdsid "CCDS30540.1"; havana_gene "OTTMUSG00000045273.1"; havana_transcript "OTTMUST00000118908.1";
chrY	ENSEMBL	exon	820821	820937	0	+	.	gene_id "ENSMUSG00000069053.12"; transcript_id "ENSMUST00000115894.3"; gene_type "protein_coding"; gene_name "Uba1y"; transcript_type "protein_coding"; transcript_name "Uba1y-201"; exon_number 2; exon_id "ENSMUSE00001339211.2"; level 3; protein_id "ENSMUSP00000111560.2"; transcript_support_level "5"; mgi_id "MGI:98891"; tag "basic"; tag "Ensembl_canonical"; tag "GENCODE_Primary"; tag "appris_principal_1"; tag "CCDS"; ccdsid "CCDS30540.1"; havana_gene "OTTMUSG00000045273.1";
chrY	ENSEMBL	CDS	820821	820937	0	+	0	gene_id "ENSMUSG00000069053.12"; transcript_id "ENSMUST00000115894.3"; gene_type "protein_coding"; gene_name "Uba1y"; transcript_type "protein_coding"; transcript_name "Uba1y-201"; exon_number 2; exon_id "ENSMUSE00001339211.2"; level 3; protein_id "ENSMUSP00000111560.2"; transcript_support_level "5"; mgi_id "MGI:98891"; tag "basic"; tag "Ensembl_canonical"; tag "GENCODE_Primary"; tag "appris_principal_1"; tag "CCDS"; ccdsid "CCDS30540.1"; havana_gene "OTTMUSG00000045273.1";
chrY	HAVANA	exon	821052	821107	0	+	.	gene_id "ENSMUSG00000069053.12"; transcript_id "ENSMUST00000190013.7"; gene_type "protein_coding"; gene_name "Uba1y"; transcript_type "protein_coding"; transcript_name "Uba1y-202"; exon_number 3; exon_id "ENSMUSE00000568711.2"; level 2; protein_id "ENSMUSP00000140543.2"; transcript_support_level "1"; mgi_id "MGI:98891"; tag "basic"; tag "appris_principal_1"; tag "CCDS"; ccdsid "CCDS30540.1"; havana_gene "OTTMUSG00000045273.1"; havana_transcript "OTTMUST00000118908.1";
chrY	HAVANA	CDS	821052	821107	0	+	0	gene_id "ENSMUSG00000069053.12"; transcript_id "ENSMUST00000190013.7"; gene_type "protein_coding"; gene_name "Uba1y"; transcript_type "protein_coding"; transcript_name "Uba1y-202"; exon_number 3; exon_id "ENSMUSE00000568711.2"; level 2; protein_id "ENSMUSP00000140543.2"; transcript_support_level "1"; mgi_id "MGI:98891"; tag "basic"; tag "appris_principal_1"; tag "CCDS"; ccdsid "CCDS30540.1"; havana_gene "OTTMUSG00000045273.1"; havana_transcript "OTTMUST00000118908.1";
chrY	ENSEMBL	exon	821052	821107	0	+	.	gene_id "ENSMUSG00000069053.12"; transcript_id "ENSMUST00000115894.3"; gene_type "protein_coding"; gene_name "Uba1y"; transcript_type "protein_coding"; transcript_name "Uba1y-201"; exon_number 3; exon_id "ENSMUSE00000568711.2"; level 3; protein_id "ENSMUSP00000111560.2"; transcript_support_level "5"; mgi_id "MGI:98891"; tag "basic"; tag "Ensembl_canonical"; tag "GENCODE_Primary"; tag "appris_principal_1"; tag "CCDS"; ccdsid "CCDS30540.1"; havana_gene "OTTMUSG00000045273.1";
chrY	ENSEMBL	CDS	821052	821107	0	+	0	gene_id "ENSMUSG00000069053.12"; transcript_id "ENSMUST00000115894.3"; gene_type "protein_coding"; gene_name "Uba1y"; transcript_type "protein_coding"; transcript_name "Uba1y-201"; exon_number 3; exon_id "ENSMUSE00000568711.2"; level 3; protein_id "ENSMUSP00000111560.2"; transcript_support_level "5"; mgi_id "MGI:98891"; tag "basic"; tag "Ensembl_canonical"; tag "GENCODE_Primary"; tag "appris_principal_1"; tag "CCDS"; ccdsid "CCDS30540.1"; havana_gene "OTTMUSG00000045273.1";
chrY	HAVANA	exon	821192	821360	0	+	.	gene_id "ENSMUSG00000069053.12"; transcript_id "ENSMUST00000190013.7"; gene_type "protein_coding"; gene_name "Uba1y"; transcript_type "protein_coding"; transcript_name "Uba1y-202"; exon_number 4; exon_id "ENSMUSE00000568709.2"; level 2; protein_id "ENSMUSP00000140543.2"; transcript_support_level "1"; mgi_id "MGI:98891"; tag "basic"; tag "appris_principal_1"; tag "CCDS"; ccdsid "CCDS30540.1"; havana_gene "OTTMUSG00000045273.1"; havana_transcript "OTTMUST00000118908.1";
chrY	HAVANA	CDS	821192	821360	0	+	1	gene_id "ENSMUSG00000069053.12"; transcript_id "ENSMUST00000190013.7"; gene_type "protein_coding"; gene_name "Uba1y"; transcript_type "protein_coding"; transcript_name "Uba1y-202"; exon_number 4; exon_id "ENSMUSE00000568709.2"; level 2; protein_id "ENSMUSP00000140543.2"; transcript_support_level "1"; mgi_id "MGI:98891"; tag "basic"; tag "appris_principal_1"; tag "CCDS"; ccdsid "CCDS30540.1"; havana_gene "OTTMUSG00000045273.1"; havana_transcript "OTTMUST00000118908.1";
chrY	ENSEMBL	exon	821192	821360	0	+	.	gene_id "ENSMUSG00000069053.12"; transcript_id "ENSMUST00000115894.3"; gene_type "protein_coding"; gene_name "Uba1y"; transcript_type "protein_coding"; transcript_name "Uba1y-201"; exon_number 4; exon_id "ENSMUSE00000568709.2"; level 3; protein_id "ENSMUSP00000111560.2"; transcript_support_level "5"; mgi_id "MGI:98891"; tag "basic"; tag "Ensembl_canonical"; tag "GENCODE_Primary"; tag "appris_principal_1"; tag "CCDS"; ccdsid "CCDS30540.1"; havana_gene "OTTMUSG00000045273.1";
chrY	ENSEMBL	CDS	821192	821360	0	+	1	gene_id "ENSMUSG00000069053.12"; transcript_id "ENSMUST00000115894.3"; gene_type "protein_coding"; gene_name "Uba1y"; transcript_type "protein_coding"; transcript_name "Uba1y-201"; exon_number 4; exon_id "ENSMUSE00000568709.2"; level 3; protein_id "ENSMUSP00000111560.2"; transcript_support_level "5"; mgi_id "MGI:98891"; tag "basic"; tag "Ensembl_canonical"; tag "GENCODE_Primary"; tag "appris_principal_1"; tag "CCDS"; ccdsid "CCDS30540.1"; havana_gene "OTTMUSG00000045273.1";
chrY	HAVANA	exon	821450	821584	0	+	.	gene_id "ENSMUSG00000069053.12"; transcript_id "ENSMUST00000190013.7"; gene_type "protein_coding"; gene_name "Uba1y"; transcript_type "protein_coding"; transcript_name "Uba1y-202"; exon_number 5; exon_id "ENSMUSE00000568707.2"; level 2; protein_id "ENSMUSP00000140543.2"; transcript_support_level "1"; mgi_id "MGI:98891"; tag "basic"; tag "appris_principal_1"; tag "CCDS"; ccdsid "CCDS30540.1"; havana_gene "OTTMUSG00000045273.1"; havana_transcript "OTTMUST00000118908.1";
chrY	HAVANA	CDS	821450	821584	0	+	0	gene_id "ENSMUSG00000069053.12"; transcript_id "ENSMUST00000190013.7"; gene_type "protein_coding"; gene_name "Uba1y"; transcript_type "protein_coding"; transcript_name "Uba1y-202"; exon_number 5; exon_id "ENSMUSE00000568707.2"; level 2; protein_id "ENSMUSP00000140543.2"; transcript_support_level "1"; mgi_id "MGI:98891"; tag "basic"; tag "appris_principal_1"; tag "CCDS"; ccdsid "CCDS30540.1"; havana_gene "OTTMUSG00000045273.1"; havana_transcript "OTTMUST00000118908.1";
chrY	ENSEMBL	exon	821450	821584	0	+	.	gene_id "ENSMUSG00000069053.12"; transcript_id "ENSMUST00000115894.3"; gene_type "protein_coding"; gene_name "Uba1y"; transcript_type "protein_coding"; transcript_name "Uba1y-201"; exon_number 5; exon_id "ENSMUSE00000568707.2"; level 3; protein_id "ENSMUSP00000111560.2"; transcript_support_level "5"; mgi_id "MGI:98891"; tag "basic"; tag "Ensembl_canonical"; tag "GENCODE_Primary"; tag "appris_principal_1"; tag "CCDS"; ccdsid "CCDS30540.1"; havana_gene "OTTMUSG00000045273.1";
chrY	ENSEMBL	CDS	821450	821584	0	+	0	gene_id "ENSMUSG00000069053.12"; transcript_id "ENSMUST00000115894.3"; gene_type "protein_coding"; gene_name "Uba1y"; transcript_type "protein_coding"; transcript_name "Uba1y-201"; exon_number 5; exon_id "ENSMUSE00000568707.2"; level 3; protein_id "ENSMUSP00000111560.2"; transcript_support_level "5"; mgi_id "MGI:98891"; tag "basic"; tag "Ensembl_canonical"; tag "GENCODE_Primary"; tag "appris_principal_1"; tag "CCDS"; ccdsid "CCDS30540.1"; havana_gene "OTTMUSG00000045273.1";
chrY	HAVANA	exon	822146	822252	0	+	.	gene_id "ENSMUSG00000069053.12"; transcript_id "ENSMUST00000190013.7"; gene_type "protein_coding"; gene_name "Uba1y"; transcript_type "protein_coding"; transcript_name "Uba1y-202"; exon_number 6; exon_id "ENSMUSE00000568706.2"; level 2; protein_id "ENSMUSP00000140543.2"; transcript_support_level "1"; mgi_id "MGI:98891"; tag "basic"; tag "appris_principal_1"; tag "CCDS"; ccdsid "CCDS30540.1"; havana_gene "OTTMUSG00000045273.1"; havana_transcript "OTTMUST00000118908.1";
chrY	HAVANA	CDS	822146	822252	0	+	0	gene_id "ENSMUSG00000069053.12"; transcript_id "ENSMUST00000190013.7"; gene_type "protein_coding"; gene_name "Uba1y"; transcript_type "protein_coding"; transcript_name "Uba1y-202"; exon_number 6; exon_id "ENSMUSE00000568706.2"; level 2; protein_id "ENSMUSP00000140543.2"; transcript_support_level "1"; mgi_id "MGI:98891"; tag "basic"; tag "appris_principal_1"; tag "CCDS"; ccdsid "CCDS30540.1"; havana_gene "OTTMUSG00000045273.1"; havana_transcript "OTTMUST00000118908.1";
chrY	ENSEMBL	exon	822146	822252	0	+	.	gene_id "ENSMUSG00000069053.12"; transcript_id "ENSMUST00000115894.3"; gene_type "protein_coding"; gene_name "Uba1y"; transcript_type "protein_coding"; transcript_name "Uba1y-201"; exon_number 6; exon_id "ENSMUSE00000568706.2"; level 3; protein_id "ENSMUSP00000111560.2"; transcript_support_level "5"; mgi_id "MGI:98891"; tag "basic"; tag "Ensembl_canonical"; tag "GENCODE_Primary"; tag "appris_principal_1"; tag "CCDS"; ccdsid "CCDS30540.1"; havana_gene "OTTMUSG00000045273.1";
chrY	ENSEMBL	CDS	822146	822252	0	+	0	gene_id "ENSMUSG00000069053.12"; transcript_id "ENSMUST00000115894.3"; gene_type "protein_coding"; gene_name "Uba1y"; transcript_type "protein_coding"; transcript_name "Uba1y-201"; exon_number 6; exon_id "ENSMUSE00000568706.2"; level 3; protein_id "ENSMUSP00000111560.2"; transcript_support_level "5"; mgi_id "MGI:98891"; tag "basic"; tag "Ensembl_canonical"; tag "GENCODE_Primary"; tag "appris_principal_1"; tag "CCDS"; ccdsid "CCDS30540.1"; havana_gene "OTTMUSG00000045273.1";
chrY	HAVANA	exon	822459	822549	0	+	.	gene_id "ENSMUSG00000069053.12"; transcript_id "ENSMUST00000190013.7"; gene_type "protein_coding"; gene_name "Uba1y"; transcript_type "protein_coding"; transcript_name "Uba1y-202"; exon_number 7; exon_id "ENSMUSE00000568705.2"; level 2; protein_id "ENSMUSP00000140543.2"; transcript_support_level "1"; mgi_id "MGI:98891"; tag "basic"; tag "appris_principal_1"; tag "CCDS"; ccdsid "CCDS30540.1"; havana_gene "OTTMUSG00000045273.1"; havana_transcript "OTTMUST00000118908.1";
chrY	HAVANA	CDS	822459	822549	0	+	1	gene_id "ENSMUSG00000069053.12"; transcript_id "ENSMUST00000190013.7"; gene_type "protein_coding"; gene_name "Uba1y"; transcript_type "protein_coding"; transcript_name "Uba1y-202"; exon_number 7; exon_id "ENSMUSE00000568705.2"; level 2; protein_id "ENSMUSP00000140543.2"; transcript_support_level "1"; mgi_id "MGI:98891"; tag "basic"; tag "appris_principal_1"; tag "CCDS"; ccdsid "CCDS30540.1"; havana_gene "OTTMUSG00000045273.1"; havana_transcript "OTTMUST00000118908.1";
chrY	ENSEMBL	exon	822459	822549	0	+	.	gene_id "ENSMUSG00000069053.12"; transcript_id "ENSMUST00000115894.3"; gene_type "protein_coding"; gene_name "Uba1y"; transcript_type "protein_coding"; transcript_name "Uba1y-201"; exon_number 7; exon_id "ENSMUSE00000568705.2"; level 3; protein_id "ENSMUSP00000111560.2"; transcript_support_level "5"; mgi_id "MGI:98891"; tag "basic"; tag "Ensembl_canonical"; tag "GENCODE_Primary"; tag "appris_principal_1"; tag "CCDS"; ccdsid "CCDS30540.1"; havana_gene "OTTMUSG00000045273.1";
chrY	ENSEMBL	CDS	822459	822549	0	+	1	gene_id "ENSMUSG00000069053.12"; transcript_id "ENSMUST00000115894.3"; gene_type "protein_coding"; gene_name "Uba1y"; transcript_type "protein_coding"; transcript_name "Uba1y-201"; exon_number 7; exon_id "ENSMUSE00000568705.2"; level 3; protein_id "ENSMUSP00000111560.2"; transcript_support_level "5"; mgi_id "MGI:98891"; tag "basic"; tag "Ensembl_canonical"; tag "GENCODE_Primary"; tag "appris_principal_1"; tag "CCDS"; ccdsid "CCDS30540.1"; havana_gene "OTTMUSG00000045273.1";
chrY	HAVANA	exon	823144	823276	0	+	.	gene_id "ENSMUSG00000069053.12"; transcript_id "ENSMUST00000190013.7"; gene_type "protein_coding"; gene_name "Uba1y"; transcript_type "protein_coding"; transcript_name "Uba1y-202"; exon_number 8; exon_id "ENSMUSE00000568703.2"; level 2; protein_id "ENSMUSP00000140543.2"; transcript_support_level "1"; mgi_id "MGI:98891"; tag "basic"; tag "appris_principal_1"; tag "CCDS"; ccdsid "CCDS30540.1"; havana_gene "OTTMUSG00000045273.1"; havana_transcript "OTTMUST00000118908.1";
chrY	HAVANA	CDS	823144	823276	0	+	0	gene_id "ENSMUSG00000069053.12"; transcript_id "ENSMUST00000190013.7"; gene_type "protein_coding"; gene_name "Uba1y"; transcript_type "protein_coding"; transcript_name "Uba1y-202"; exon_number 8; exon_id "ENSMUSE00000568703.2"; level 2; protein_id "ENSMUSP00000140543.2"; transcript_support_level "1"; mgi_id "MGI:98891"; tag "basic"; tag "appris_principal_1"; tag "CCDS"; ccdsid "CCDS30540.1"; havana_gene "OTTMUSG00000045273.1"; havana_transcript "OTTMUST00000118908.1";
chrY	ENSEMBL	exon	823144	823276	0	+	.	gene_id "ENSMUSG00000069053.12"; transcript_id "ENSMUST00000115894.3"; gene_type "protein_coding"; gene_name "Uba1y"; transcript_type "protein_coding"; transcript_name "Uba1y-201"; exon_number 8; exon_id "ENSMUSE00000568703.2"; level 3; protein_id "ENSMUSP00000111560.2"; transcript_support_level "5"; mgi_id "MGI:98891"; tag "basic"; tag "Ensembl_canonical"; tag "GENCODE_Primary"; tag "appris_principal_1"; tag "CCDS"; ccdsid "CCDS30540.1"; havana_gene "OTTMUSG00000045273.1";
chrY	ENSEMBL	CDS	823144	823276	0	+	0	gene_id "ENSMUSG00000069053.12"; transcript_id "ENSMUST00000115894.3"; gene_type "protein_coding"; gene_name "Uba1y"; transcript_type "protein_coding"; transcript_name "Uba1y-201"; exon_number 8; exon_id "ENSMUSE00000568703.2"; level 3; protein_id "ENSMUSP00000111560.2"; transcript_support_level "5"; mgi_id "MGI:98891"; tag "basic"; tag "Ensembl_canonical"; tag "GENCODE_Primary"; tag "appris_principal_1"; tag "CCDS"; ccdsid "CCDS30540.1"; havana_gene "OTTMUSG00000045273.1";
chrY	HAVANA	exon	825448	825545	0	+	.	gene_id "ENSMUSG00000069053.12"; transcript_id "ENSMUST00000190013.7"; gene_type "protein_coding"; gene_name "Uba1y"; transcript_type "protein_coding"; transcript_name "Uba1y-202"; exon_number 9; exon_id "ENSMUSE00000568701.2"; level 2; protein_id "ENSMUSP00000140543.2"; transcript_support_level "1"; mgi_id "MGI:98891"; tag "basic"; tag "appris_principal_1"; tag "CCDS"; ccdsid "CCDS30540.1"; havana_gene "OTTMUSG00000045273.1"; havana_transcript "OTTMUST00000118908.1";
chrY	HAVANA	CDS	825448	825545	0	+	2	gene_id "ENSMUSG00000069053.12"; transcript_id "ENSMUST00000190013.7"; gene_type "protein_coding"; gene_name "Uba1y"; transcript_type "protein_coding"; transcript_name "Uba1y-202"; exon_number 9; exon_id "ENSMUSE00000568701.2"; level 2; protein_id "ENSMUSP00000140543.2"; transcript_support_level "1"; mgi_id "MGI:98891"; tag "basic"; tag "appris_principal_1"; tag "CCDS"; ccdsid "CCDS30540.1"; havana_gene "OTTMUSG00000045273.1"; havana_transcript "OTTMUST00000118908.1";
chrY	ENSEMBL	exon	825448	825545	0	+	.	gene_id "ENSMUSG00000069053.12"; transcript_id "ENSMUST00000115894.3"; gene_type "protein_coding"; gene_name "Uba1y"; transcript_type "protein_coding"; transcript_name "Uba1y-201"; exon_number 9; exon_id "ENSMUSE00000568701.2"; level 3; protein_id "ENSMUSP00000111560.2"; transcript_support_level "5"; mgi_id "MGI:98891"; tag "basic"; tag "Ensembl_canonical"; tag "GENCODE_Primary"; tag "appris_principal_1"; tag "CCDS"; ccdsid "CCDS30540.1"; havana_gene "OTTMUSG00000045273.1";
chrY	ENSEMBL	CDS	825448	825545	0	+	2	gene_id "ENSMUSG00000069053.12"; transcript_id "ENSMUST00000115894.3"; gene_type "protein_coding"; gene_name "Uba1y"; transcript_type "protein_coding"; transcript_name "Uba1y-201"; exon_number 9; exon_id "ENSMUSE00000568701.2"; level 3; protein_id "ENSMUSP00000111560.2"; transcript_support_level "5"; mgi_id "MGI:98891"; tag "basic"; tag "Ensembl_canonical"; tag "GENCODE_Primary"; tag "appris_principal_1"; tag "CCDS"; ccdsid "CCDS30540.1"; havana_gene "OTTMUSG00000045273.1";
chrY	HAVANA	exon	825642	825788	0	+	.	gene_id "ENSMUSG00000069053.12"; transcript_id "ENSMUST00000190013.7"; gene_type "protein_coding"; gene_name "Uba1y"; transcript_type "protein_coding"; transcript_name "Uba1y-202"; exon_number 10; exon_id "ENSMUSE00000568699.2"; level 2; protein_id "ENSMUSP00000140543.2"; transcript_support_level "1"; mgi_id "MGI:98891"; tag "basic"; tag "appris_principal_1"; tag "CCDS"; ccdsid "CCDS30540.1"; havana_gene "OTTMUSG00000045273.1"; havana_transcript "OTTMUST00000118908.1";
chrY	HAVANA	CDS	825642	825788	0	+	0	gene_id "ENSMUSG00000069053.12"; transcript_id "ENSMUST00000190013.7"; gene_type "protein_coding"; gene_name "Uba1y"; transcript_type "protein_coding"; transcript_name "Uba1y-202"; exon_number 10; exon_id "ENSMUSE00000568699.2"; level 2; protein_id "ENSMUSP00000140543.2"; transcript_support_level "1"; mgi_id "MGI:98891"; tag "basic"; tag "appris_principal_1"; tag "CCDS"; ccdsid "CCDS30540.1"; havana_gene "OTTMUSG00000045273.1"; havana_transcript "OTTMUST00000118908.1";
chrY	ENSEMBL	exon	825642	825788	0	+	.	gene_id "ENSMUSG00000069053.12"; transcript_id "ENSMUST00000115894.3"; gene_type "protein_coding"; gene_name "Uba1y"; transcript_type "protein_coding"; transcript_name "Uba1y-201"; exon_number 10; exon_id "ENSMUSE00000568699.2"; level 3; protein_id "ENSMUSP00000111560.2"; transcript_support_level "5"; mgi_id "MGI:98891"; tag "basic"; tag "Ensembl_canonical"; tag "GENCODE_Primary"; tag "appris_principal_1"; tag "CCDS"; ccdsid "CCDS30540.1"; havana_gene "OTTMUSG00000045273.1";
chrY	ENSEMBL	CDS	825642	825788	0	+	0	gene_id "ENSMUSG00000069053.12"; transcript_id "ENSMUST00000115894.3"; gene_type "protein_coding"; gene_name "Uba1y"; transcript_type "protein_coding"; transcript_name "Uba1y-201"; exon_number 10; exon_id "ENSMUSE00000568699.2"; level 3; protein_id "ENSMUSP00000111560.2"; transcript_support_level "5"; mgi_id "MGI:98891"; tag "basic"; tag "Ensembl_canonical"; tag "GENCODE_Primary"; tag "appris_principal_1"; tag "CCDS"; ccdsid "CCDS30540.1"; havana_gene "OTTMUSG00000045273.1";
chrY	HAVANA	exon	825899	826075	0	+	.	gene_id "ENSMUSG00000069053.12"; transcript_id "ENSMUST00000190013.7"; gene_type "protein_coding"; gene_name "Uba1y"; transcript_type "protein_coding"; transcript_name "Uba1y-202"; exon_number 11; exon_id "ENSMUSE00000568695.2"; level 2; protein_id "ENSMUSP00000140543.2"; transcript_support_level "1"; mgi_id "MGI:98891"; tag "basic"; tag "appris_principal_1"; tag "CCDS"; ccdsid "CCDS30540.1"; havana_gene "OTTMUSG00000045273.1"; havana_transcript "OTTMUST00000118908.1";
chrY	HAVANA	CDS	825899	826075	0	+	0	gene_id "ENSMUSG00000069053.12"; transcript_id "ENSMUST00000190013.7"; gene_type "protein_coding"; gene_name "Uba1y"; transcript_type "protein_coding"; transcript_name "Uba1y-202"; exon_number 11; exon_id "ENSMUSE00000568695.2"; level 2; protein_id "ENSMUSP00000140543.2"; transcript_support_level "1"; mgi_id "MGI:98891"; tag "basic"; tag "appris_principal_1"; tag "CCDS"; ccdsid "CCDS30540.1"; havana_gene "OTTMUSG00000045273.1"; havana_transcript "OTTMUST00000118908.1";
chrY	ENSEMBL	exon	825899	826075	0	+	.	gene_id "ENSMUSG00000069053.12"; transcript_id "ENSMUST00000115894.3"; gene_type "protein_coding"; gene_name "Uba1y"; transcript_type "protein_coding"; transcript_name "Uba1y-201"; exon_number 11; exon_id "ENSMUSE00000568695.2"; level 3; protein_id "ENSMUSP00000111560.2"; transcript_support_level "5"; mgi_id "MGI:98891"; tag "basic"; tag "Ensembl_canonical"; tag "GENCODE_Primary"; tag "appris_principal_1"; tag "CCDS"; ccdsid "CCDS30540.1"; havana_gene "OTTMUSG00000045273.1";
chrY	ENSEMBL	CDS	825899	826075	0	+	0	gene_id "ENSMUSG00000069053.12"; transcript_id "ENSMUST00000115894.3"; gene_type "protein_coding"; gene_name "Uba1y"; transcript_type "protein_coding"; transcript_name "Uba1y-201"; exon_number 11; exon_id "ENSMUSE00000568695.2"; level 3; protein_id "ENSMUSP00000111560.2"; transcript_support_level "5"; mgi_id "MGI:98891"; tag "basic"; tag "Ensembl_canonical"; tag "GENCODE_Primary"; tag "appris_principal_1"; tag "CCDS"; ccdsid "CCDS30540.1"; havana_gene "OTTMUSG00000045273.1";
chrY	HAVANA	exon	826178	826282	0	+	.	gene_id "ENSMUSG00000069053.12"; transcript_id "ENSMUST00000190013.7"; gene_type "protein_coding"; gene_name "Uba1y"; transcript_type "protein_coding"; transcript_name "Uba1y-202"; exon_number 12; exon_id "ENSMUSE00000568694.2"; level 2; protein_id "ENSMUSP00000140543.2"; transcript_support_level "1"; mgi_id "MGI:98891"; tag "basic"; tag "appris_principal_1"; tag "CCDS"; ccdsid "CCDS30540.1"; havana_gene "OTTMUSG00000045273.1"; havana_transcript "OTTMUST00000118908.1";
chrY	HAVANA	CDS	826178	826282	0	+	0	gene_id "ENSMUSG00000069053.12"; transcript_id "ENSMUST00000190013.7"; gene_type "protein_coding"; gene_name "Uba1y"; transcript_type "protein_coding"; transcript_name "Uba1y-202"; exon_number 12; exon_id "ENSMUSE00000568694.2"; level 2; protein_id "ENSMUSP00000140543.2"; transcript_support_level "1"; mgi_id "MGI:98891"; tag "basic"; tag "appris_principal_1"; tag "CCDS"; ccdsid "CCDS30540.1"; havana_gene "OTTMUSG00000045273.1"; havana_transcript "OTTMUST00000118908.1";
chrY	ENSEMBL	exon	826178	826282	0	+	.	gene_id "ENSMUSG00000069053.12"; transcript_id "ENSMUST00000115894.3"; gene_type "protein_coding"; gene_name "Uba1y"; transcript_type "protein_coding"; transcript_name "Uba1y-201"; exon_number 12; exon_id "ENSMUSE00000568694.2"; level 3; protein_id "ENSMUSP00000111560.2"; transcript_support_level "5"; mgi_id "MGI:98891"; tag "basic"; tag "Ensembl_canonical"; tag "GENCODE_Primary"; tag "appris_principal_1"; tag "CCDS"; ccdsid "CCDS30540.1"; havana_gene "OTTMUSG00000045273.1";
chrY	ENSEMBL	CDS	826178	826282	0	+	0	gene_id "ENSMUSG00000069053.12"; transcript_id "ENSMUST00000115894.3"; gene_type "protein_coding"; gene_name "Uba1y"; transcript_type "protein_coding"; transcript_name "Uba1y-201"; exon_number 12; exon_id "ENSMUSE00000568694.2"; level 3; protein_id "ENSMUSP00000111560.2"; transcript_support_level "5"; mgi_id "MGI:98891"; tag "basic"; tag "Ensembl_canonical"; tag "GENCODE_Primary"; tag "appris_principal_1"; tag "CCDS"; ccdsid "CCDS30540.1"; havana_gene "OTTMUSG00000045273.1";
chrY	HAVANA	exon	826371	826451	0	+	.	gene_id "ENSMUSG00000069053.12"; transcript_id "ENSMUST00000190013.7"; gene_type "protein_coding"; gene_name "Uba1y"; transcript_type "protein_coding"; transcript_name "Uba1y-202"; exon_number 13; exon_id "ENSMUSE00000568691.2"; level 2; protein_id "ENSMUSP00000140543.2"; transcript_support_level "1"; mgi_id "MGI:98891"; tag "basic"; tag "appris_principal_1"; tag "CCDS"; ccdsid "CCDS30540.1"; havana_gene "OTTMUSG00000045273.1"; havana_transcript "OTTMUST00000118908.1";
chrY	HAVANA	CDS	826371	826451	0	+	0	gene_id "ENSMUSG00000069053.12"; transcript_id "ENSMUST00000190013.7"; gene_type "protein_coding"; gene_name "Uba1y"; transcript_type "protein_coding"; transcript_name "Uba1y-202"; exon_number 13; exon_id "ENSMUSE00000568691.2"; level 2; protein_id "ENSMUSP00000140543.2"; transcript_support_level "1"; mgi_id "MGI:98891"; tag "basic"; tag "appris_principal_1"; tag "CCDS"; ccdsid "CCDS30540.1"; havana_gene "OTTMUSG00000045273.1"; havana_transcript "OTTMUST00000118908.1";
chrY	ENSEMBL	exon	826371	826451	0	+	.	gene_id "ENSMUSG00000069053.12"; transcript_id "ENSMUST00000115894.3"; gene_type "protein_coding"; gene_name "Uba1y"; transcript_type "protein_coding"; transcript_name "Uba1y-201"; exon_number 13; exon_id "ENSMUSE00000568691.2"; level 3; protein_id "ENSMUSP00000111560.2"; transcript_support_level "5"; mgi_id "MGI:98891"; tag "basic"; tag "Ensembl_canonical"; tag "GENCODE_Primary"; tag "appris_principal_1"; tag "CCDS"; ccdsid "CCDS30540.1"; havana_gene "OTTMUSG00000045273.1";
chrY	ENSEMBL	CDS	826371	826451	0	+	0	gene_id "ENSMUSG00000069053.12"; transcript_id "ENSMUST00000115894.3"; gene_type "protein_coding"; gene_name "Uba1y"; transcript_type "protein_coding"; transcript_name "Uba1y-201"; exon_number 13; exon_id "ENSMUSE00000568691.2"; level 3; protein_id "ENSMUSP00000111560.2"; transcript_support_level "5"; mgi_id "MGI:98891"; tag "basic"; tag "Ensembl_canonical"; tag "GENCODE_Primary"; tag "appris_principal_1"; tag "CCDS"; ccdsid "CCDS30540.1"; havana_gene "OTTMUSG00000045273.1";
chrY	HAVANA	exon	826762	826917	0	+	.	gene_id "ENSMUSG00000069053.12"; transcript_id "ENSMUST00000190013.7"; gene_type "protein_coding"; gene_name "Uba1y"; transcript_type "protein_coding"; transcript_name "Uba1y-202"; exon_number 14; exon_id "ENSMUSE00000568689.2"; level 2; protein_id "ENSMUSP00000140543.2"; transcript_support_level "1"; mgi_id "MGI:98891"; tag "basic"; tag "appris_principal_1"; tag "CCDS"; ccdsid "CCDS30540.1"; havana_gene "OTTMUSG00000045273.1"; havana_transcript "OTTMUST00000118908.1";
chrY	HAVANA	CDS	826762	826917	0	+	0	gene_id "ENSMUSG00000069053.12"; transcript_id "ENSMUST00000190013.7"; gene_type "protein_coding"; gene_name "Uba1y"; transcript_type "protein_coding"; transcript_name "Uba1y-202"; exon_number 14; exon_id "ENSMUSE00000568689.2"; level 2; protein_id "ENSMUSP00000140543.2"; transcript_support_level "1"; mgi_id "MGI:98891"; tag "basic"; tag "appris_principal_1"; tag "CCDS"; ccdsid "CCDS30540.1"; havana_gene "OTTMUSG00000045273.1"; havana_transcript "OTTMUST00000118908.1";
chrY	ENSEMBL	exon	826762	826917	0	+	.	gene_id "ENSMUSG00000069053.12"; transcript_id "ENSMUST00000115894.3"; gene_type "protein_coding"; gene_name "Uba1y"; transcript_type "protein_coding"; transcript_name "Uba1y-201"; exon_number 14; exon_id "ENSMUSE00000568689.2"; level 3; protein_id "ENSMUSP00000111560.2"; transcript_support_level "5"; mgi_id "MGI:98891"; tag "basic"; tag "Ensembl_canonical"; tag "GENCODE_Primary"; tag "appris_principal_1"; tag "CCDS"; ccdsid "CCDS30540.1"; havana_gene "OTTMUSG00000045273.1";
chrY	ENSEMBL	CDS	826762	826917	0	+	0	gene_id "ENSMUSG00000069053.12"; transcript_id "ENSMUST00000115894.3"; gene_type "protein_coding"; gene_name "Uba1y"; transcript_type "protein_coding"; transcript_name "Uba1y-201"; exon_number 14; exon_id "ENSMUSE00000568689.2"; level 3; protein_id "ENSMUSP00000111560.2"; transcript_support_level "5"; mgi_id "MGI:98891"; tag "basic"; tag "Ensembl_canonical"; tag "GENCODE_Primary"; tag "appris_principal_1"; tag "CCDS"; ccdsid "CCDS30540.1"; havana_gene "OTTMUSG00000045273.1";
chrY	HAVANA	exon	828766	828931	0	+	.	gene_id "ENSMUSG00000069053.12"; transcript_id "ENSMUST00000190013.7"; gene_type "protein_coding"; gene_name "Uba1y"; transcript_type "protein_coding"; transcript_name "Uba1y-202"; exon_number 15; exon_id "ENSMUSE00000568687.2"; level 2; protein_id "ENSMUSP00000140543.2"; transcript_support_level "1"; mgi_id "MGI:98891"; tag "basic"; tag "appris_principal_1"; tag "CCDS"; ccdsid "CCDS30540.1"; havana_gene "OTTMUSG00000045273.1"; havana_transcript "OTTMUST00000118908.1";
chrY	HAVANA	CDS	828766	828931	0	+	0	gene_id "ENSMUSG00000069053.12"; transcript_id "ENSMUST00000190013.7"; gene_type "protein_coding"; gene_name "Uba1y"; transcript_type "protein_coding"; transcript_name "Uba1y-202"; exon_number 15; exon_id "ENSMUSE00000568687.2"; level 2; protein_id "ENSMUSP00000140543.2"; transcript_support_level "1"; mgi_id "MGI:98891"; tag "basic"; tag "appris_principal_1"; tag "CCDS"; ccdsid "CCDS30540.1"; havana_gene "OTTMUSG00000045273.1"; havana_transcript "OTTMUST00000118908.1";
chrY	ENSEMBL	exon	828766	828931	0	+	.	gene_id "ENSMUSG00000069053.12"; transcript_id "ENSMUST00000115894.3"; gene_type "protein_coding"; gene_name "Uba1y"; transcript_type "protein_coding"; transcript_name "Uba1y-201"; exon_number 15; exon_id "ENSMUSE00000568687.2"; level 3; protein_id "ENSMUSP00000111560.2"; transcript_support_level "5"; mgi_id "MGI:98891"; tag "basic"; tag "Ensembl_canonical"; tag "GENCODE_Primary"; tag "appris_principal_1"; tag "CCDS"; ccdsid "CCDS30540.1"; havana_gene "OTTMUSG00000045273.1";
chrY	ENSEMBL	CDS	828766	828931	0	+	0	gene_id "ENSMUSG00000069053.12"; transcript_id "ENSMUST00000115894.3"; gene_type "protein_coding"; gene_name "Uba1y"; transcript_type "protein_coding"; transcript_name "Uba1y-201"; exon_number 15; exon_id "ENSMUSE00000568687.2"; level 3; protein_id "ENSMUSP00000111560.2"; transcript_support_level "5"; mgi_id "MGI:98891"; tag "basic"; tag "Ensembl_canonical"; tag "GENCODE_Primary"; tag "appris_principal_1"; tag "CCDS"; ccdsid "CCDS30540.1"; havana_gene "OTTMUSG00000045273.1";
chrY	HAVANA	exon	829141	829337	0	+	.	gene_id "ENSMUSG00000069053.12"; transcript_id "ENSMUST00000190013.7"; gene_type "protein_coding"; gene_name "Uba1y"; transcript_type "protein_coding"; transcript_name "Uba1y-202"; exon_number 16; exon_id "ENSMUSE00000568686.2"; level 2; protein_id "ENSMUSP00000140543.2"; transcript_support_level "1"; mgi_id "MGI:98891"; tag "basic"; tag "appris_principal_1"; tag "CCDS"; ccdsid "CCDS30540.1"; havana_gene "OTTMUSG00000045273.1"; havana_transcript "OTTMUST00000118908.1";
chrY	HAVANA	CDS	829141	829337	0	+	2	gene_id "ENSMUSG00000069053.12"; transcript_id "ENSMUST00000190013.7"; gene_type "protein_coding"; gene_name "Uba1y"; transcript_type "protein_coding"; transcript_name "Uba1y-202"; exon_number 16; exon_id "ENSMUSE00000568686.2"; level 2; protein_id "ENSMUSP00000140543.2"; transcript_support_level "1"; mgi_id "MGI:98891"; tag "basic"; tag "appris_principal_1"; tag "CCDS"; ccdsid "CCDS30540.1"; havana_gene "OTTMUSG00000045273.1"; havana_transcript "OTTMUST00000118908.1";
chrY	ENSEMBL	exon	829141	829337	0	+	.	gene_id "ENSMUSG00000069053.12"; transcript_id "ENSMUST00000115894.3"; gene_type "protein_coding"; gene_name "Uba1y"; transcript_type "protein_coding"; transcript_name "Uba1y-201"; exon_number 16; exon_id "ENSMUSE00000568686.2"; level 3; protein_id "ENSMUSP00000111560.2"; transcript_support_level "5"; mgi_id "MGI:98891"; tag "basic"; tag "Ensembl_canonical"; tag "GENCODE_Primary"; tag "appris_principal_1"; tag "CCDS"; ccdsid "CCDS30540.1"; havana_gene "OTTMUSG00000045273.1";
chrY	ENSEMBL	CDS	829141	829337	0	+	2	gene_id "ENSMUSG00000069053.12"; transcript_id "ENSMUST00000115894.3"; gene_type "protein_coding"; gene_name "Uba1y"; transcript_type "protein_coding"; transcript_name "Uba1y-201"; exon_number 16; exon_id "ENSMUSE00000568686.2"; level 3; protein_id "ENSMUSP00000111560.2"; transcript_support_level "5"; mgi_id "MGI:98891"; tag "basic"; tag "Ensembl_canonical"; tag "GENCODE_Primary"; tag "appris_principal_1"; tag "CCDS"; ccdsid "CCDS30540.1"; havana_gene "OTTMUSG00000045273.1";
chrY	HAVANA	exon	831259	831323	0	+	.	gene_id "ENSMUSG00000069053.12"; transcript_id "ENSMUST00000190013.7"; gene_type "protein_coding"; gene_name "Uba1y"; transcript_type "protein_coding"; transcript_name "Uba1y-202"; exon_number 17; exon_id "ENSMUSE00000568685.2"; level 2; protein_id "ENSMUSP00000140543.2"; transcript_support_level "1"; mgi_id "MGI:98891"; tag "basic"; tag "appris_principal_1"; tag "CCDS"; ccdsid "CCDS30540.1"; havana_gene "OTTMUSG00000045273.1"; havana_transcript "OTTMUST00000118908.1";
chrY	HAVANA	CDS	831259	831323	0	+	0	gene_id "ENSMUSG00000069053.12"; transcript_id "ENSMUST00000190013.7"; gene_type "protein_coding"; gene_name "Uba1y"; transcript_type "protein_coding"; transcript_name "Uba1y-202"; exon_number 17; exon_id "ENSMUSE00000568685.2"; level 2; protein_id "ENSMUSP00000140543.2"; transcript_support_level "1"; mgi_id "MGI:98891"; tag "basic"; tag "appris_principal_1"; tag "CCDS"; ccdsid "CCDS30540.1"; havana_gene "OTTMUSG00000045273.1"; havana_transcript "OTTMUST00000118908.1";
chrY	ENSEMBL	exon	831259	831323	0	+	.	gene_id "ENSMUSG00000069053.12"; transcript_id "ENSMUST00000115894.3"; gene_type "protein_coding"; gene_name "Uba1y"; transcript_type "protein_coding"; transcript_name "Uba1y-201"; exon_number 17; exon_id "ENSMUSE00000568685.2"; level 3; protein_id "ENSMUSP00000111560.2"; transcript_support_level "5"; mgi_id "MGI:98891"; tag "basic"; tag "Ensembl_canonical"; tag "GENCODE_Primary"; tag "appris_principal_1"; tag "CCDS"; ccdsid "CCDS30540.1"; havana_gene "OTTMUSG00000045273.1";
chrY	ENSEMBL	CDS	831259	831323	0	+	0	gene_id "ENSMUSG00000069053.12"; transcript_id "ENSMUST00000115894.3"; gene_type "protein_coding"; gene_name "Uba1y"; transcript_type "protein_coding"; transcript_name "Uba1y-201"; exon_number 17; exon_id "ENSMUSE00000568685.2"; level 3; protein_id "ENSMUSP00000111560.2"; transcript_support_level "5"; mgi_id "MGI:98891"; tag "basic"; tag "Ensembl_canonical"; tag "GENCODE_Primary"; tag "appris_principal_1"; tag "CCDS"; ccdsid "CCDS30540.1"; havana_gene "OTTMUSG00000045273.1";
chrY	HAVANA	exon	831575	831770	0	+	.	gene_id "ENSMUSG00000069053.12"; transcript_id "ENSMUST00000190013.7"; gene_type "protein_coding"; gene_name "Uba1y"; transcript_type "protein_coding"; transcript_name "Uba1y-202"; exon_number 18; exon_id "ENSMUSE00000568683.2"; level 2; protein_id "ENSMUSP00000140543.2"; transcript_support_level "1"; mgi_id "MGI:98891"; tag "basic"; tag "appris_principal_1"; tag "CCDS"; ccdsid "CCDS30540.1"; havana_gene "OTTMUSG00000045273.1"; havana_transcript "OTTMUST00000118908.1";
chrY	HAVANA	CDS	831575	831770	0	+	1	gene_id "ENSMUSG00000069053.12"; transcript_id "ENSMUST00000190013.7"; gene_type "protein_coding"; gene_name "Uba1y"; transcript_type "protein_coding"; transcript_name "Uba1y-202"; exon_number 18; exon_id "ENSMUSE00000568683.2"; level 2; protein_id "ENSMUSP00000140543.2"; transcript_support_level "1"; mgi_id "MGI:98891"; tag "basic"; tag "appris_principal_1"; tag "CCDS"; ccdsid "CCDS30540.1"; havana_gene "OTTMUSG00000045273.1"; havana_transcript "OTTMUST00000118908.1";
chrY	ENSEMBL	exon	831575	831770	0	+	.	gene_id "ENSMUSG00000069053.12"; transcript_id "ENSMUST00000115894.3"; gene_type "protein_coding"; gene_name "Uba1y"; transcript_type "protein_coding"; transcript_name "Uba1y-201"; exon_number 18; exon_id "ENSMUSE00000568683.2"; level 3; protein_id "ENSMUSP00000111560.2"; transcript_support_level "5"; mgi_id "MGI:98891"; tag "basic"; tag "Ensembl_canonical"; tag "GENCODE_Primary"; tag "appris_principal_1"; tag "CCDS"; ccdsid "CCDS30540.1"; havana_gene "OTTMUSG00000045273.1";
chrY	ENSEMBL	CDS	831575	831770	0	+	1	gene_id "ENSMUSG00000069053.12"; transcript_id "ENSMUST00000115894.3"; gene_type "protein_coding"; gene_name "Uba1y"; transcript_type "protein_coding"; transcript_name "Uba1y-201"; exon_number 18; exon_id "ENSMUSE00000568683.2"; level 3; protein_id "ENSMUSP00000111560.2"; transcript_support_level "5"; mgi_id "MGI:98891"; tag "basic"; tag "Ensembl_canonical"; tag "GENCODE_Primary"; tag "appris_principal_1"; tag "CCDS"; ccdsid "CCDS30540.1"; havana_gene "OTTMUSG00000045273.1";
chrY	HAVANA	exon	832324	832398	0	+	.	gene_id "ENSMUSG00000069053.12"; transcript_id "ENSMUST00000190013.7"; gene_type "protein_coding"; gene_name "Uba1y"; transcript_type "protein_coding"; transcript_name "Uba1y-202"; exon_number 19; exon_id "ENSMUSE00000568680.2"; level 2; protein_id "ENSMUSP00000140543.2"; transcript_support_level "1"; mgi_id "MGI:98891"; tag "basic"; tag "appris_principal_1"; tag "CCDS"; ccdsid "CCDS30540.1"; havana_gene "OTTMUSG00000045273.1"; havana_transcript "OTTMUST00000118908.1";
chrY	HAVANA	CDS	832324	832398	0	+	0	gene_id "ENSMUSG00000069053.12"; transcript_id "ENSMUST00000190013.7"; gene_type "protein_coding"; gene_name "Uba1y"; transcript_type "protein_coding"; transcript_name "Uba1y-202"; exon_number 19; exon_id "ENSMUSE00000568680.2"; level 2; protein_id "ENSMUSP00000140543.2"; transcript_support_level "1"; mgi_id "MGI:98891"; tag "basic"; tag "appris_principal_1"; tag "CCDS"; ccdsid "CCDS30540.1"; havana_gene "OTTMUSG00000045273.1"; havana_transcript "OTTMUST00000118908.1";
chrY	ENSEMBL	exon	832324	832398	0	+	.	gene_id "ENSMUSG00000069053.12"; transcript_id "ENSMUST00000115894.3"; gene_type "protein_coding"; gene_name "Uba1y"; transcript_type "protein_coding"; transcript_name "Uba1y-201"; exon_number 19; exon_id "ENSMUSE00000568680.2"; level 3; protein_id "ENSMUSP00000111560.2"; transcript_support_level "5"; mgi_id "MGI:98891"; tag "basic"; tag "Ensembl_canonical"; tag "GENCODE_Primary"; tag "appris_principal_1"; tag "CCDS"; ccdsid "CCDS30540.1"; havana_gene "OTTMUSG00000045273.1";
chrY	ENSEMBL	CDS	832324	832398	0	+	0	gene_id "ENSMUSG00000069053.12"; transcript_id "ENSMUST00000115894.3"; gene_type "protein_coding"; gene_name "Uba1y"; transcript_type "protein_coding"; transcript_name "Uba1y-201"; exon_number 19; exon_id "ENSMUSE00000568680.2"; level 3; protein_id "ENSMUSP00000111560.2"; transcript_support_level "5"; mgi_id "MGI:98891"; tag "basic"; tag "Ensembl_canonical"; tag "GENCODE_Primary"; tag "appris_principal_1"; tag "CCDS"; ccdsid "CCDS30540.1"; havana_gene "OTTMUSG00000045273.1";
chrY	HAVANA	exon	832504	832696	0	+	.	gene_id "ENSMUSG00000069053.12"; transcript_id "ENSMUST00000190013.7"; gene_type "protein_coding"; gene_name "Uba1y"; transcript_type "protein_coding"; transcript_name "Uba1y-202"; exon_number 20; exon_id "ENSMUSE00000568679.2"; level 2; protein_id "ENSMUSP00000140543.2"; transcript_support_level "1"; mgi_id "MGI:98891"; tag "basic"; tag "appris_principal_1"; tag "CCDS"; ccdsid "CCDS30540.1"; havana_gene "OTTMUSG00000045273.1"; havana_transcript "OTTMUST00000118908.1";
chrY	HAVANA	CDS	832504	832696	0	+	0	gene_id "ENSMUSG00000069053.12"; transcript_id "ENSMUST00000190013.7"; gene_type "protein_coding"; gene_name "Uba1y"; transcript_type "protein_coding"; transcript_name "Uba1y-202"; exon_number 20; exon_id "ENSMUSE00000568679.2"; level 2; protein_id "ENSMUSP00000140543.2"; transcript_support_level "1"; mgi_id "MGI:98891"; tag "basic"; tag "appris_principal_1"; tag "CCDS"; ccdsid "CCDS30540.1"; havana_gene "OTTMUSG00000045273.1"; havana_transcript "OTTMUST00000118908.1";
chrY	ENSEMBL	exon	832504	832696	0	+	.	gene_id "ENSMUSG00000069053.12"; transcript_id "ENSMUST00000115894.3"; gene_type "protein_coding"; gene_name "Uba1y"; transcript_type "protein_coding"; transcript_name "Uba1y-201"; exon_number 20; exon_id "ENSMUSE00000568679.2"; level 3; protein_id "ENSMUSP00000111560.2"; transcript_support_level "5"; mgi_id "MGI:98891"; tag "basic"; tag "Ensembl_canonical"; tag "GENCODE_Primary"; tag "appris_principal_1"; tag "CCDS"; ccdsid "CCDS30540.1"; havana_gene "OTTMUSG00000045273.1";
chrY	ENSEMBL	CDS	832504	832696	0	+	0	gene_id "ENSMUSG00000069053.12"; transcript_id "ENSMUST00000115894.3"; gene_type "protein_coding"; gene_name "Uba1y"; transcript_type "protein_coding"; transcript_name "Uba1y-201"; exon_number 20; exon_id "ENSMUSE00000568679.2"; level 3; protein_id "ENSMUSP00000111560.2"; transcript_support_level "5"; mgi_id "MGI:98891"; tag "basic"; tag "Ensembl_canonical"; tag "GENCODE_Primary"; tag "appris_principal_1"; tag "CCDS"; ccdsid "CCDS30540.1"; havana_gene "OTTMUSG00000045273.1";
chrY	HAVANA	exon	834175	834263	0	+	.	gene_id "ENSMUSG00000069053.12"; transcript_id "ENSMUST00000190013.7"; gene_type "protein_coding"; gene_name "Uba1y"; transcript_type "protein_coding"; transcript_name "Uba1y-202"; exon_number 21; exon_id "ENSMUSE00000568678.2"; level 2; protein_id "ENSMUSP00000140543.2"; transcript_support_level "1"; mgi_id "MGI:98891"; tag "basic"; tag "appris_principal_1"; tag "CCDS"; ccdsid "CCDS30540.1"; havana_gene "OTTMUSG00000045273.1"; havana_transcript "OTTMUST00000118908.1";
chrY	HAVANA	CDS	834175	834263	0	+	2	gene_id "ENSMUSG00000069053.12"; transcript_id "ENSMUST00000190013.7"; gene_type "protein_coding"; gene_name "Uba1y"; transcript_type "protein_coding"; transcript_name "Uba1y-202"; exon_number 21; exon_id "ENSMUSE00000568678.2"; level 2; protein_id "ENSMUSP00000140543.2"; transcript_support_level "1"; mgi_id "MGI:98891"; tag "basic"; tag "appris_principal_1"; tag "CCDS"; ccdsid "CCDS30540.1"; havana_gene "OTTMUSG00000045273.1"; havana_transcript "OTTMUST00000118908.1";
chrY	ENSEMBL	exon	834175	834263	0	+	.	gene_id "ENSMUSG00000069053.12"; transcript_id "ENSMUST00000115894.3"; gene_type "protein_coding"; gene_name "Uba1y"; transcript_type "protein_coding"; transcript_name "Uba1y-201"; exon_number 21; exon_id "ENSMUSE00000568678.2"; level 3; protein_id "ENSMUSP00000111560.2"; transcript_support_level "5"; mgi_id "MGI:98891"; tag "basic"; tag "Ensembl_canonical"; tag "GENCODE_Primary"; tag "appris_principal_1"; tag "CCDS"; ccdsid "CCDS30540.1"; havana_gene "OTTMUSG00000045273.1";
chrY	ENSEMBL	CDS	834175	834263	0	+	2	gene_id "ENSMUSG00000069053.12"; transcript_id "ENSMUST00000115894.3"; gene_type "protein_coding"; gene_name "Uba1y"; transcript_type "protein_coding"; transcript_name "Uba1y-201"; exon_number 21; exon_id "ENSMUSE00000568678.2"; level 3; protein_id "ENSMUSP00000111560.2"; transcript_support_level "5"; mgi_id "MGI:98891"; tag "basic"; tag "Ensembl_canonical"; tag "GENCODE_Primary"; tag "appris_principal_1"; tag "CCDS"; ccdsid "CCDS30540.1"; havana_gene "OTTMUSG00000045273.1";
chrY	HAVANA	exon	841968	842060	0	+	.	gene_id "ENSMUSG00000069053.12"; transcript_id "ENSMUST00000190013.7"; gene_type "protein_coding"; gene_name "Uba1y"; transcript_type "protein_coding"; transcript_name "Uba1y-202"; exon_number 22; exon_id "ENSMUSE00000568677.2"; level 2; protein_id "ENSMUSP00000140543.2"; transcript_support_level "1"; mgi_id "MGI:98891"; tag "basic"; tag "appris_principal_1"; tag "CCDS"; ccdsid "CCDS30540.1"; havana_gene "OTTMUSG00000045273.1"; havana_transcript "OTTMUST00000118908.1";
chrY	HAVANA	CDS	841968	842060	0	+	0	gene_id "ENSMUSG00000069053.12"; transcript_id "ENSMUST00000190013.7"; gene_type "protein_coding"; gene_name "Uba1y"; transcript_type "protein_coding"; transcript_name "Uba1y-202"; exon_number 22; exon_id "ENSMUSE00000568677.2"; level 2; protein_id "ENSMUSP00000140543.2"; transcript_support_level "1"; mgi_id "MGI:98891"; tag "basic"; tag "appris_principal_1"; tag "CCDS"; ccdsid "CCDS30540.1"; havana_gene "OTTMUSG00000045273.1"; havana_transcript "OTTMUST00000118908.1";
chrY	ENSEMBL	exon	841968	842060	0	+	.	gene_id "ENSMUSG00000069053.12"; transcript_id "ENSMUST00000115894.3"; gene_type "protein_coding"; gene_name "Uba1y"; transcript_type "protein_coding"; transcript_name "Uba1y-201"; exon_number 22; exon_id "ENSMUSE00000568677.2"; level 3; protein_id "ENSMUSP00000111560.2"; transcript_support_level "5"; mgi_id "MGI:98891"; tag "basic"; tag "Ensembl_canonical"; tag "GENCODE_Primary"; tag "appris_principal_1"; tag "CCDS"; ccdsid "CCDS30540.1"; havana_gene "OTTMUSG00000045273.1";
chrY	ENSEMBL	CDS	841968	842060	0	+	0	gene_id "ENSMUSG00000069053.12"; transcript_id "ENSMUST00000115894.3"; gene_type "protein_coding"; gene_name "Uba1y"; transcript_type "protein_coding"; transcript_name "Uba1y-201"; exon_number 22; exon_id "ENSMUSE00000568677.2"; level 3; protein_id "ENSMUSP00000111560.2"; transcript_support_level "5"; mgi_id "MGI:98891"; tag "basic"; tag "Ensembl_canonical"; tag "GENCODE_Primary"; tag "appris_principal_1"; tag "CCDS"; ccdsid "CCDS30540.1"; havana_gene "OTTMUSG00000045273.1";
chrY	HAVANA	exon	842180	842371	0	+	.	gene_id "ENSMUSG00000069053.12"; transcript_id "ENSMUST00000190013.7"; gene_type "protein_coding"; gene_name "Uba1y"; transcript_type "protein_coding"; transcript_name "Uba1y-202"; exon_number 23; exon_id "ENSMUSE00000568676.2"; level 2; protein_id "ENSMUSP00000140543.2"; transcript_support_level "1"; mgi_id "MGI:98891"; tag "basic"; tag "appris_principal_1"; tag "CCDS"; ccdsid "CCDS30540.1"; havana_gene "OTTMUSG00000045273.1"; havana_transcript "OTTMUST00000118908.1";
chrY	HAVANA	CDS	842180	842371	0	+	0	gene_id "ENSMUSG00000069053.12"; transcript_id "ENSMUST00000190013.7"; gene_type "protein_coding"; gene_name "Uba1y"; transcript_type "protein_coding"; transcript_name "Uba1y-202"; exon_number 23; exon_id "ENSMUSE00000568676.2"; level 2; protein_id "ENSMUSP00000140543.2"; transcript_support_level "1"; mgi_id "MGI:98891"; tag "basic"; tag "appris_principal_1"; tag "CCDS"; ccdsid "CCDS30540.1"; havana_gene "OTTMUSG00000045273.1"; havana_transcript "OTTMUST00000118908.1";
chrY	ENSEMBL	exon	842180	842371	0	+	.	gene_id "ENSMUSG00000069053.12"; transcript_id "ENSMUST00000115894.3"; gene_type "protein_coding"; gene_name "Uba1y"; transcript_type "protein_coding"; transcript_name "Uba1y-201"; exon_number 23; exon_id "ENSMUSE00000568676.2"; level 3; protein_id "ENSMUSP00000111560.2"; transcript_support_level "5"; mgi_id "MGI:98891"; tag "basic"; tag "Ensembl_canonical"; tag "GENCODE_Primary"; tag "appris_principal_1"; tag "CCDS"; ccdsid "CCDS30540.1"; havana_gene "OTTMUSG00000045273.1";
chrY	ENSEMBL	CDS	842180	842371	0	+	0	gene_id "ENSMUSG00000069053.12"; transcript_id "ENSMUST00000115894.3"; gene_type "protein_coding"; gene_name "Uba1y"; transcript_type "protein_coding"; transcript_name "Uba1y-201"; exon_number 23; exon_id "ENSMUSE00000568676.2"; level 3; protein_id "ENSMUSP00000111560.2"; transcript_support_level "5"; mgi_id "MGI:98891"; tag "basic"; tag "Ensembl_canonical"; tag "GENCODE_Primary"; tag "appris_principal_1"; tag "CCDS"; ccdsid "CCDS30540.1"; havana_gene "OTTMUSG00000045273.1";
chrY	HAVANA	exon	842924	843025	0	+	.	gene_id "ENSMUSG00000069053.12"; transcript_id "ENSMUST00000190013.7"; gene_type "protein_coding"; gene_name "Uba1y"; transcript_type "protein_coding"; transcript_name "Uba1y-202"; exon_number 24; exon_id "ENSMUSE00000568675.2"; level 2; protein_id "ENSMUSP00000140543.2"; transcript_support_level "1"; mgi_id "MGI:98891"; tag "basic"; tag "appris_principal_1"; tag "CCDS"; ccdsid "CCDS30540.1"; havana_gene "OTTMUSG00000045273.1"; havana_transcript "OTTMUST00000118908.1";
chrY	HAVANA	CDS	842924	843025	0	+	0	gene_id "ENSMUSG00000069053.12"; transcript_id "ENSMUST00000190013.7"; gene_type "protein_coding"; gene_name "Uba1y"; transcript_type "protein_coding"; transcript_name "Uba1y-202"; exon_number 24; exon_id "ENSMUSE00000568675.2"; level 2; protein_id "ENSMUSP00000140543.2"; transcript_support_level "1"; mgi_id "MGI:98891"; tag "basic"; tag "appris_principal_1"; tag "CCDS"; ccdsid "CCDS30540.1"; havana_gene "OTTMUSG00000045273.1"; havana_transcript "OTTMUST00000118908.1";
chrY	ENSEMBL	exon	842924	843025	0	+	.	gene_id "ENSMUSG00000069053.12"; transcript_id "ENSMUST00000115894.3"; gene_type "protein_coding"; gene_name "Uba1y"; transcript_type "protein_coding"; transcript_name "Uba1y-201"; exon_number 24; exon_id "ENSMUSE00000568675.2"; level 3; protein_id "ENSMUSP00000111560.2"; transcript_support_level "5"; mgi_id "MGI:98891"; tag "basic"; tag "Ensembl_canonical"; tag "GENCODE_Primary"; tag "appris_principal_1"; tag "CCDS"; ccdsid "CCDS30540.1"; havana_gene "OTTMUSG00000045273.1";
chrY	ENSEMBL	CDS	842924	843025	0	+	0	gene_id "ENSMUSG00000069053.12"; transcript_id "ENSMUST00000115894.3"; gene_type "protein_coding"; gene_name "Uba1y"; transcript_type "protein_coding"; transcript_name "Uba1y-201"; exon_number 24; exon_id "ENSMUSE00000568675.2"; level 3; protein_id "ENSMUSP00000111560.2"; transcript_support_level "5"; mgi_id "MGI:98891"; tag "basic"; tag "Ensembl_canonical"; tag "GENCODE_Primary"; tag "appris_principal_1"; tag "CCDS"; ccdsid "CCDS30540.1"; havana_gene "OTTMUSG00000045273.1";
chrY	HAVANA	exon	843134	843234	0	+	.	gene_id "ENSMUSG00000069053.12"; transcript_id "ENSMUST00000190013.7"; gene_type "protein_coding"; gene_name "Uba1y"; transcript_type "protein_coding"; transcript_name "Uba1y-202"; exon_number 25; exon_id "ENSMUSE00000568674.2"; level 2; protein_id "ENSMUSP00000140543.2"; transcript_support_level "1"; mgi_id "MGI:98891"; tag "basic"; tag "appris_principal_1"; tag "CCDS"; ccdsid "CCDS30540.1"; havana_gene "OTTMUSG00000045273.1"; havana_transcript "OTTMUST00000118908.1";
chrY	HAVANA	CDS	843134	843234	0	+	0	gene_id "ENSMUSG00000069053.12"; transcript_id "ENSMUST00000190013.7"; gene_type "protein_coding"; gene_name "Uba1y"; transcript_type "protein_coding"; transcript_name "Uba1y-202"; exon_number 25; exon_id "ENSMUSE00000568674.2"; level 2; protein_id "ENSMUSP00000140543.2"; transcript_support_level "1"; mgi_id "MGI:98891"; tag "basic"; tag "appris_principal_1"; tag "CCDS"; ccdsid "CCDS30540.1"; havana_gene "OTTMUSG00000045273.1"; havana_transcript "OTTMUST00000118908.1";
chrY	ENSEMBL	exon	843134	843234	0	+	.	gene_id "ENSMUSG00000069053.12"; transcript_id "ENSMUST00000115894.3"; gene_type "protein_coding"; gene_name "Uba1y"; transcript_type "protein_coding"; transcript_name "Uba1y-201"; exon_number 25; exon_id "ENSMUSE00000568674.2"; level 3; protein_id "ENSMUSP00000111560.2"; transcript_support_level "5"; mgi_id "MGI:98891"; tag "basic"; tag "Ensembl_canonical"; tag "GENCODE_Primary"; tag "appris_principal_1"; tag "CCDS"; ccdsid "CCDS30540.1"; havana_gene "OTTMUSG00000045273.1";
chrY	ENSEMBL	CDS	843134	843234	0	+	0	gene_id "ENSMUSG00000069053.12"; transcript_id "ENSMUST00000115894.3"; gene_type "protein_coding"; gene_name "Uba1y"; transcript_type "protein_coding"; transcript_name "Uba1y-201"; exon_number 25; exon_id "ENSMUSE00000568674.2"; level 3; protein_id "ENSMUSP00000111560.2"; transcript_support_level "5"; mgi_id "MGI:98891"; tag "basic"; tag "Ensembl_canonical"; tag "GENCODE_Primary"; tag "appris_principal_1"; tag "CCDS"; ccdsid "CCDS30540.1"; havana_gene "OTTMUSG00000045273.1";
chrY	HAVANA	CDS	843387	843519	0	+	1	gene_id "ENSMUSG00000069053.12"; transcript_id "ENSMUST00000190013.7"; gene_type "protein_coding"; gene_name "Uba1y"; transcript_type "protein_coding"; transcript_name "Uba1y-202"; exon_number 26; exon_id "ENSMUSE00001330998.2"; level 2; protein_id "ENSMUSP00000140543.2"; transcript_support_level "1"; mgi_id "MGI:98891"; tag "basic"; tag "appris_principal_1"; tag "CCDS"; ccdsid "CCDS30540.1"; havana_gene "OTTMUSG00000045273.1"; havana_transcript "OTTMUST00000118908.1";
chrY	ENSEMBL	CDS	843387	843519	0	+	1	gene_id "ENSMUSG00000069053.12"; transcript_id "ENSMUST00000115894.3"; gene_type "protein_coding"; gene_name "Uba1y"; transcript_type "protein_coding"; transcript_name "Uba1y-201"; exon_number 26; exon_id "ENSMUSE00000656575.3"; level 3; protein_id "ENSMUSP00000111560.2"; transcript_support_level "5"; mgi_id "MGI:98891"; tag "basic"; tag "Ensembl_canonical"; tag "GENCODE_Primary"; tag "appris_principal_1"; tag "CCDS"; ccdsid "CCDS30540.1"; havana_gene "OTTMUSG00000045273.1";
chrY	HAVANA	exon	843387	843684	0	+	.	gene_id "ENSMUSG00000069053.12"; transcript_id "ENSMUST00000190013.7"; gene_type "protein_coding"; gene_name "Uba1y"; transcript_type "protein_coding"; transcript_name "Uba1y-202"; exon_number 26; exon_id "ENSMUSE00001330998.2"; level 2; protein_id "ENSMUSP00000140543.2"; transcript_support_level "1"; mgi_id "MGI:98891"; tag "basic"; tag "appris_principal_1"; tag "CCDS"; ccdsid "CCDS30540.1"; havana_gene "OTTMUSG00000045273.1"; havana_transcript "OTTMUST00000118908.1";
chrY	ENSEMBL	exon	843387	844224	0	+	.	gene_id "ENSMUSG00000069053.12"; transcript_id "ENSMUST00000115894.3"; gene_type "protein_coding"; gene_name "Uba1y"; transcript_type "protein_coding"; transcript_name "Uba1y-201"; exon_number 26; exon_id "ENSMUSE00000656575.3"; level 3; protein_id "ENSMUSP00000111560.2"; transcript_support_level "5"; mgi_id "MGI:98891"; tag "basic"; tag "Ensembl_canonical"; tag "GENCODE_Primary"; tag "appris_principal_1"; tag "CCDS"; ccdsid "CCDS30540.1"; havana_gene "OTTMUSG00000045273.1";
chrY	HAVANA	stop_codon	843520	843522	0	+	0	gene_id "ENSMUSG00000069053.12"; transcript_id "ENSMUST00000190013.7"; gene_type "protein_coding"; gene_name "Uba1y"; transcript_type "protein_coding"; transcript_name "Uba1y-202"; exon_number 26; exon_id "ENSMUSE00001330998.2"; level 2; protein_id "ENSMUSP00000140543.2"; transcript_support_level "1"; mgi_id "MGI:98891"; tag "basic"; tag "appris_principal_1"; tag "CCDS"; ccdsid "CCDS30540.1"; havana_gene "OTTMUSG00000045273.1"; havana_transcript "OTTMUST00000118908.1";
chrY	ENSEMBL	stop_codon	843520	843522	0	+	0	gene_id "ENSMUSG00000069053.12"; transcript_id "ENSMUST00000115894.3"; gene_type "protein_coding"; gene_name "Uba1y"; transcript_type "protein_coding"; transcript_name "Uba1y-201"; exon_number 26; exon_id "ENSMUSE00000656575.3"; level 3; protein_id "ENSMUSP00000111560.2"; transcript_support_level "5"; mgi_id "MGI:98891"; tag "basic"; tag "Ensembl_canonical"; tag "GENCODE_Primary"; tag "appris_principal_1"; tag "CCDS"; ccdsid "CCDS30540.1"; havana_gene "OTTMUSG00000045273.1";
chrY	HAVANA	UTR	843520	843684	0	+	.	gene_id "ENSMUSG00000069053.12"; transcript_id "ENSMUST00000190013.7"; gene_type "protein_coding"; gene_name "Uba1y"; transcript_type "protein_coding"; transcript_name "Uba1y-202"; exon_number 26; exon_id "ENSMUSE00001330998.2"; level 2; protein_id "ENSMUSP00000140543.2"; transcript_support_level "1"; mgi_id "MGI:98891"; tag "basic"; tag "appris_principal_1"; tag "CCDS"; ccdsid "CCDS30540.1"; havana_gene "OTTMUSG00000045273.1"; havana_transcript "OTTMUST00000118908.1";
chrY	ENSEMBL	UTR	843520	844224	0	+	.	gene_id "ENSMUSG00000069053.12"; transcript_id "ENSMUST00000115894.3"; gene_type "protein_coding"; gene_name "Uba1y"; transcript_type "protein_coding"; transcript_name "Uba1y-201"; exon_number 26; exon_id "ENSMUSE00000656575.3"; level 3; protein_id "ENSMUSP00000111560.2"; transcript_support_level "5"; mgi_id "MGI:98891"; tag "basic"; tag "Ensembl_canonical"; tag "GENCODE_Primary"; tag "appris_principal_1"; tag "CCDS"; ccdsid "CCDS30540.1"; havana_gene "OTTMUSG00000045273.1";
chrY	HAVANA	gene	873640	874215	0	+	.	gene_id "ENSMUSG00000101666.2"; gene_type "processed_pseudogene"; gene_name "Rhoay-ps3"; level 2; mgi_id "MGI:1314637"; havana_gene "OTTMUSG00000045276.1";
chrY	HAVANA	transcript	873640	874215	0	+	.	gene_id "ENSMUSG00000101666.2"; transcript_id "ENSMUST00000187648.2"; gene_type "processed_pseudogene"; gene_name "Rhoay-ps3"; transcript_type "processed_pseudogene"; transcript_name "Rhoay-ps3-201"; level 2; transcript_support_level "NA"; mgi_id "MGI:1314637"; ont "PGO:0000004"; tag "basic"; tag "Ensembl_canonical"; tag "GENCODE_Primary"; havana_gene "OTTMUSG00000045276.1"; havana_transcript "OTTMUST00000118911.1";
chrY	HAVANA	exon	873640	874215	0	+	.	gene_id "ENSMUSG00000101666.2"; transcript_id "ENSMUST00000187648.2"; gene_type "processed_pseudogene"; gene_name "Rhoay-ps3"; transcript_type "processed_pseudogene"; transcript_name "Rhoay-ps3-201"; exon_number 1; exon_id "ENSMUSE00001329125.2"; level 2; transcript_support_level "NA"; mgi_id "MGI:1314637"; ont "PGO:0000004"; tag "basic"; tag "Ensembl_canonical"; tag "GENCODE_Primary"; havana_gene "OTTMUSG00000045276.1"; havana_transcript "OTTMUST00000118911.1";
chrY	HAVANA	UTR	897788	897965	0	+	.	gene_id "ENSMUSG00000056673.15"; transcript_id "ENSMUST00000189069.7"; gene_type "protein_coding"; gene_name "Kdm5d"; transcript_type "protein_coding"; transcript_name "Kdm5d-207"; exon_number 1; exon_id "ENSMUSE00000403858.5"; level 2; protein_id "ENSMUSP00000139636.2"; transcript_support_level "1"; mgi_id "MGI:99780"; tag "basic"; havana_gene "OTTMUSG00000045277.1"; havana_transcript "OTTMUST00000118912.1";
chrY	HAVANA	exon	897788	898115	0	+	.	gene_id "ENSMUSG00000056673.15"; transcript_id "ENSMUST00000189069.7"; gene_type "protein_coding"; gene_name "Kdm5d"; transcript_type "protein_coding"; transcript_name "Kdm5d-207"; exon_number 1; exon_id "ENSMUSE00000403858.5"; level 2; protein_id "ENSMUSP00000139636.2"; transcript_support_level "1"; mgi_id "MGI:99780"; tag "basic"; havana_gene "OTTMUSG00000045277.1"; havana_transcript "OTTMUST00000118912.1";
chrY	HAVANA	transcript	897788	917605	0	+	.	gene_id "ENSMUSG00000056673.15"; transcript_id "ENSMUST00000189069.7"; gene_type "protein_coding"; gene_name "Kdm5d"; transcript_type "protein_coding"; transcript_name "Kdm5d-207"; level 2; protein_id "ENSMUSP00000139636.2"; transcript_support_level "1"; mgi_id "MGI:99780"; tag "basic"; havana_gene "OTTMUSG00000045277.1"; havana_transcript "OTTMUST00000118912.1";
chrY	HAVANA	gene	897788	956786	0	+	.	gene_id "ENSMUSG00000056673.15"; gene_type "protein_coding"; gene_name "Kdm5d"; level 2; mgi_id "MGI:99780"; havana_gene "OTTMUSG00000045277.1";
chrY	HAVANA	UTR	897790	897965	0	+	.	gene_id "ENSMUSG00000056673.15"; transcript_id "ENSMUST00000055032.14"; gene_type "protein_coding"; gene_name "Kdm5d"; transcript_type "protein_coding"; transcript_name "Kdm5d-201"; exon_number 1; exon_id "ENSMUSE00001319692.2"; level 2; protein_id "ENSMUSP00000061095.8"; transcript_support_level "1"; mgi_id "MGI:99780"; tag "basic"; tag "Ensembl_canonical"; tag "GENCODE_Primary"; tag "appris_principal_1"; tag "CCDS"; ccdsid "CCDS30541.1"; havana_gene "OTTMUSG00000045277.1"; havana_transcript "OTTMUST00000118913.1";
chrY	HAVANA	exon	897790	898115	0	+	.	gene_id "ENSMUSG00000056673.15"; transcript_id "ENSMUST00000055032.14"; gene_type "protein_coding"; gene_name "Kdm5d"; transcript_type "protein_coding"; transcript_name "Kdm5d-201"; exon_number 1; exon_id "ENSMUSE00001319692.2"; level 2; protein_id "ENSMUSP00000061095.8"; transcript_support_level "1"; mgi_id "MGI:99780"; tag "basic"; tag "Ensembl_canonical"; tag "GENCODE_Primary"; tag "appris_principal_1"; tag "CCDS"; ccdsid "CCDS30541.1"; havana_gene "OTTMUSG00000045277.1"; havana_transcript "OTTMUST00000118913.1";
chrY	HAVANA	transcript	897790	946316	0	+	.	gene_id "ENSMUSG00000056673.15"; transcript_id "ENSMUST00000055032.14"; gene_type "protein_coding"; gene_name "Kdm5d"; transcript_type "protein_coding"; transcript_name "Kdm5d-201"; level 2; protein_id "ENSMUSP00000061095.8"; transcript_support_level "1"; mgi_id "MGI:99780"; tag "basic"; tag "Ensembl_canonical"; tag "GENCODE_Primary"; tag "appris_principal_1"; tag "CCDS"; ccdsid "CCDS30541.1"; havana_gene "OTTMUSG00000045277.1"; havana_transcript "OTTMUST00000118913.1";
chrY	HAVANA	exon	897793	898115	0	+	.	gene_id "ENSMUSG00000056673.15"; transcript_id "ENSMUST00000188910.7"; gene_type "protein_coding"; gene_name "Kdm5d"; transcript_type "retained_intron"; transcript_name "Kdm5d-206"; exon_number 1; exon_id "ENSMUSE00001335250.2"; level 2; transcript_support_level "1"; mgi_id "MGI:99780"; havana_gene "OTTMUSG00000045277.1"; havana_transcript "OTTMUST00000118914.1";
chrY	HAVANA	transcript	897793	917330	0	+	.	gene_id "ENSMUSG00000056673.15"; transcript_id "ENSMUST00000188910.7"; gene_type "protein_coding"; gene_name "Kdm5d"; transcript_type "retained_intron"; transcript_name "Kdm5d-206"; level 2; transcript_support_level "1"; mgi_id "MGI:99780"; havana_gene "OTTMUSG00000045277.1"; havana_transcript "OTTMUST00000118914.1";
chrY	HAVANA	UTR	897795	897965	0	+	.	gene_id "ENSMUSG00000056673.15"; transcript_id "ENSMUST00000186696.7"; gene_type "protein_coding"; gene_name "Kdm5d"; transcript_type "nonsense_mediated_decay"; transcript_name "Kdm5d-203"; exon_number 1; exon_id "ENSMUSE00001333882.2"; level 2; protein_id "ENSMUSP00000140663.2"; transcript_support_level "5"; mgi_id "MGI:99780"; havana_gene "OTTMUSG00000045277.1"; havana_transcript "OTTMUST00000118915.1";
chrY	HAVANA	exon	897795	898115	0	+	.	gene_id "ENSMUSG00000056673.15"; transcript_id "ENSMUST00000186696.7"; gene_type "protein_coding"; gene_name "Kdm5d"; transcript_type "nonsense_mediated_decay"; transcript_name "Kdm5d-203"; exon_number 1; exon_id "ENSMUSE00001333882.2"; level 2; protein_id "ENSMUSP00000140663.2"; transcript_support_level "5"; mgi_id "MGI:99780"; havana_gene "OTTMUSG00000045277.1"; havana_transcript "OTTMUST00000118915.1";
chrY	ENSEMBL_gcm37	exon	897795	898115	0.0610744548933353	+	.	gene_id "ENSMUSG00000056673.15"; transcript_id "ENSMUSG00000056673.15_tx_14"; exon_id "chrY_897795_898115_+"; exonnum "1"; txlen "4716";
chrY	ENSEMBL_gcm37	exon	897795	898115	0.0610744548933353	+	.	gene_id "ENSMUSG00000056673.15"; transcript_id "ENSMUSG00000056673.15_tx_15"; exon_id "chrY_897795_898115_+"; exonnum "1"; txlen "4823";
chrY	ENSEMBL_gcm37	exon	897795	898115	0.0610744548933353	+	.	gene_id "ENSMUSG00000056673.15"; transcript_id "ENSMUSG00000056673.15_tx_16"; exon_id "chrY_897795_898115_+"; exonnum "1"; txlen "4609";
chrY	ENSEMBL_gcm37	exon	897795	898115	0.0610744548933353	+	.	gene_id "ENSMUSG00000056673.15"; transcript_id "ENSMUSG00000056673.15_tx_17"; exon_id "chrY_897795_898115_+"; exonnum "1"; txlen "4716";
chrY	ENSEMBL_gcm37	exon	897795	898115	0.0610744548933353	+	.	gene_id "ENSMUSG00000056673.15"; transcript_id "ENSMUSG00000056673.15_tx_18"; exon_id "chrY_897795_898115_+"; exonnum "1"; txlen "4638";
chrY	ENSEMBL_gcm37	exon	897795	898115	0.0610744548933353	+	.	gene_id "ENSMUSG00000056673.15"; transcript_id "ENSMUSG00000056673.15_tx_19"; exon_id "chrY_897795_898115_+"; exonnum "1"; txlen "4745";
chrY	ENSEMBL_gcm37	exon	897795	898115	0.0750135057256119	+	.	gene_id "ENSMUSG00000056673.15"; transcript_id "ENSMUSG00000056673.15_tx_4"; exon_id "chrY_897795_898115_+"; exonnum "1"; txlen "4687";
chrY	ENSEMBL_gcm37	exon	897795	898115	0.0683227613261192	+	.	gene_id "ENSMUSG00000056673.15"; transcript_id "ENSMUSG00000056673.15_tx_5"; exon_id "chrY_897795_898115_+"; exonnum "1"; txlen "4794";
chrY	HAVANA	transcript	897795	941046	0	+	.	gene_id "ENSMUSG00000056673.15"; transcript_id "ENSMUST00000186696.7"; gene_type "protein_coding"; gene_name "Kdm5d"; transcript_type "nonsense_mediated_decay"; transcript_name "Kdm5d-203"; level 2; protein_id "ENSMUSP00000140663.2"; transcript_support_level "5"; mgi_id "MGI:99780"; havana_gene "OTTMUSG00000045277.1"; havana_transcript "OTTMUST00000118915.1";
chrY	HAVANA	UTR	897838	897965	0	+	.	gene_id "ENSMUSG00000056673.15"; transcript_id "ENSMUST00000186726.7"; gene_type "protein_coding"; gene_name "Kdm5d"; transcript_type "nonsense_mediated_decay"; transcript_name "Kdm5d-204"; exon_number 1; exon_id "ENSMUSE00001318654.2"; level 2; protein_id "ENSMUSP00000140462.2"; transcript_support_level "1"; mgi_id "MGI:99780"; havana_gene "OTTMUSG00000045277.1"; havana_transcript "OTTMUST00000118916.1";
chrY	HAVANA	exon	897838	898115	0	+	.	gene_id "ENSMUSG00000056673.15"; transcript_id "ENSMUST00000186726.7"; gene_type "protein_coding"; gene_name "Kdm5d"; transcript_type "nonsense_mediated_decay"; transcript_name "Kdm5d-204"; exon_number 1; exon_id "ENSMUSE00001318654.2"; level 2; protein_id "ENSMUSP00000140462.2"; transcript_support_level "1"; mgi_id "MGI:99780"; havana_gene "OTTMUSG00000045277.1"; havana_transcript "OTTMUST00000118916.1";
chrY	HAVANA	transcript	897838	956786	0	+	.	gene_id "ENSMUSG00000056673.15"; transcript_id "ENSMUST00000186726.7"; gene_type "protein_coding"; gene_name "Kdm5d"; transcript_type "nonsense_mediated_decay"; transcript_name "Kdm5d-204"; level 2; protein_id "ENSMUSP00000140462.2"; transcript_support_level "1"; mgi_id "MGI:99780"; havana_gene "OTTMUSG00000045277.1"; havana_transcript "OTTMUST00000118916.1";
chrY	HAVANA	start_codon	897966	897968	0	+	0	gene_id "ENSMUSG00000056673.15"; transcript_id "ENSMUST00000189069.7"; gene_type "protein_coding"; gene_name "Kdm5d"; transcript_type "protein_coding"; transcript_name "Kdm5d-207"; exon_number 1; exon_id "ENSMUSE00000403858.5"; level 2; protein_id "ENSMUSP00000139636.2"; transcript_support_level "1"; mgi_id "MGI:99780"; tag "basic"; havana_gene "OTTMUSG00000045277.1"; havana_transcript "OTTMUST00000118912.1";
chrY	HAVANA	start_codon	897966	897968	0	+	0	gene_id "ENSMUSG00000056673.15"; transcript_id "ENSMUST00000055032.14"; gene_type "protein_coding"; gene_name "Kdm5d"; transcript_type "protein_coding"; transcript_name "Kdm5d-201"; exon_number 1; exon_id "ENSMUSE00001319692.2"; level 2; protein_id "ENSMUSP00000061095.8"; transcript_support_level "1"; mgi_id "MGI:99780"; tag "basic"; tag "Ensembl_canonical"; tag "GENCODE_Primary"; tag "appris_principal_1"; tag "CCDS"; ccdsid "CCDS30541.1"; havana_gene "OTTMUSG00000045277.1"; havana_transcript "OTTMUST00000118913.1";
chrY	HAVANA	start_codon	897966	897968	0	+	0	gene_id "ENSMUSG00000056673.15"; transcript_id "ENSMUST00000186696.7"; gene_type "protein_coding"; gene_name "Kdm5d"; transcript_type "nonsense_mediated_decay"; transcript_name "Kdm5d-203"; exon_number 1; exon_id "ENSMUSE00001333882.2"; level 2; protein_id "ENSMUSP00000140663.2"; transcript_support_level "5"; mgi_id "MGI:99780"; havana_gene "OTTMUSG00000045277.1"; havana_transcript "OTTMUST00000118915.1";
chrY	HAVANA	start_codon	897966	897968	0	+	0	gene_id "ENSMUSG00000056673.15"; transcript_id "ENSMUST00000186726.7"; gene_type "protein_coding"; gene_name "Kdm5d"; transcript_type "nonsense_mediated_decay"; transcript_name "Kdm5d-204"; exon_number 1; exon_id "ENSMUSE00001318654.2"; level 2; protein_id "ENSMUSP00000140462.2"; transcript_support_level "1"; mgi_id "MGI:99780"; havana_gene "OTTMUSG00000045277.1"; havana_transcript "OTTMUST00000118916.1";
chrY	HAVANA	CDS	897966	898115	0	+	0	gene_id "ENSMUSG00000056673.15"; transcript_id "ENSMUST00000189069.7"; gene_type "protein_coding"; gene_name "Kdm5d"; transcript_type "protein_coding"; transcript_name "Kdm5d-207"; exon_number 1; exon_id "ENSMUSE00000403858.5"; level 2; protein_id "ENSMUSP00000139636.2"; transcript_support_level "1"; mgi_id "MGI:99780"; tag "basic"; havana_gene "OTTMUSG00000045277.1"; havana_transcript "OTTMUST00000118912.1";
chrY	HAVANA	CDS	897966	898115	0	+	0	gene_id "ENSMUSG00000056673.15"; transcript_id "ENSMUST00000055032.14"; gene_type "protein_coding"; gene_name "Kdm5d"; transcript_type "protein_coding"; transcript_name "Kdm5d-201"; exon_number 1; exon_id "ENSMUSE00001319692.2"; level 2; protein_id "ENSMUSP00000061095.8"; transcript_support_level "1"; mgi_id "MGI:99780"; tag "basic"; tag "Ensembl_canonical"; tag "GENCODE_Primary"; tag "appris_principal_1"; tag "CCDS"; ccdsid "CCDS30541.1"; havana_gene "OTTMUSG00000045277.1"; havana_transcript "OTTMUST00000118913.1";
chrY	HAVANA	CDS	897966	898115	0	+	0	gene_id "ENSMUSG00000056673.15"; transcript_id "ENSMUST00000186696.7"; gene_type "protein_coding"; gene_name "Kdm5d"; transcript_type "nonsense_mediated_decay"; transcript_name "Kdm5d-203"; exon_number 1; exon_id "ENSMUSE00001333882.2"; level 2; protein_id "ENSMUSP00000140663.2"; transcript_support_level "5"; mgi_id "MGI:99780"; havana_gene "OTTMUSG00000045277.1"; havana_transcript "OTTMUST00000118915.1";
chrY	HAVANA	CDS	897966	898115	0	+	0	gene_id "ENSMUSG00000056673.15"; transcript_id "ENSMUST00000186726.7"; gene_type "protein_coding"; gene_name "Kdm5d"; transcript_type "nonsense_mediated_decay"; transcript_name "Kdm5d-204"; exon_number 1; exon_id "ENSMUSE00001318654.2"; level 2; protein_id "ENSMUSP00000140462.2"; transcript_support_level "1"; mgi_id "MGI:99780"; havana_gene "OTTMUSG00000045277.1"; havana_transcript "OTTMUST00000118916.1";
chrY	HAVANA	exon	898032	898115	0	+	.	gene_id "ENSMUSG00000056673.15"; transcript_id "ENSMUST00000189626.7"; gene_type "protein_coding"; gene_name "Kdm5d"; transcript_type "retained_intron"; transcript_name "Kdm5d-208"; exon_number 1; exon_id "ENSMUSE00001318668.2"; level 2; transcript_support_level "1"; mgi_id "MGI:99780"; havana_gene "OTTMUSG00000045277.1"; havana_transcript "OTTMUST00000118917.1";
chrY	HAVANA	transcript	898032	921980	0	+	.	gene_id "ENSMUSG00000056673.15"; transcript_id "ENSMUST00000189626.7"; gene_type "protein_coding"; gene_name "Kdm5d"; transcript_type "retained_intron"; transcript_name "Kdm5d-208"; level 2; transcript_support_level "1"; mgi_id "MGI:99780"; havana_gene "OTTMUSG00000045277.1"; havana_transcript "OTTMUST00000118917.1";
chrY	HAVANA	exon	898550	898627	0	+	.	gene_id "ENSMUSG00000056673.15"; transcript_id "ENSMUST00000189069.7"; gene_type "protein_coding"; gene_name "Kdm5d"; transcript_type "protein_coding"; transcript_name "Kdm5d-207"; exon_number 2; exon_id "ENSMUSE00000568662.2"; level 2; protein_id "ENSMUSP00000139636.2"; transcript_support_level "1"; mgi_id "MGI:99780"; tag "basic"; havana_gene "OTTMUSG00000045277.1"; havana_transcript "OTTMUST00000118912.1";
chrY	HAVANA	CDS	898550	898627	0	+	0	gene_id "ENSMUSG00000056673.15"; transcript_id "ENSMUST00000189069.7"; gene_type "protein_coding"; gene_name "Kdm5d"; transcript_type "protein_coding"; transcript_name "Kdm5d-207"; exon_number 2; exon_id "ENSMUSE00000568662.2"; level 2; protein_id "ENSMUSP00000139636.2"; transcript_support_level "1"; mgi_id "MGI:99780"; tag "basic"; havana_gene "OTTMUSG00000045277.1"; havana_transcript "OTTMUST00000118912.1";
chrY	HAVANA	exon	898550	898627	0	+	.	gene_id "ENSMUSG00000056673.15"; transcript_id "ENSMUST00000055032.14"; gene_type "protein_coding"; gene_name "Kdm5d"; transcript_type "protein_coding"; transcript_name "Kdm5d-201"; exon_number 2; exon_id "ENSMUSE00000568662.2"; level 2; protein_id "ENSMUSP00000061095.8"; transcript_support_level "1"; mgi_id "MGI:99780"; tag "basic"; tag "Ensembl_canonical"; tag "GENCODE_Primary"; tag "appris_principal_1"; tag "CCDS"; ccdsid "CCDS30541.1"; havana_gene "OTTMUSG00000045277.1"; havana_transcript "OTTMUST00000118913.1";
chrY	HAVANA	CDS	898550	898627	0	+	0	gene_id "ENSMUSG00000056673.15"; transcript_id "ENSMUST00000055032.14"; gene_type "protein_coding"; gene_name "Kdm5d"; transcript_type "protein_coding"; transcript_name "Kdm5d-201"; exon_number 2; exon_id "ENSMUSE00000568662.2"; level 2; protein_id "ENSMUSP00000061095.8"; transcript_support_level "1"; mgi_id "MGI:99780"; tag "basic"; tag "Ensembl_canonical"; tag "GENCODE_Primary"; tag "appris_principal_1"; tag "CCDS"; ccdsid "CCDS30541.1"; havana_gene "OTTMUSG00000045277.1"; havana_transcript "OTTMUST00000118913.1";
chrY	HAVANA	exon	898550	898627	0	+	.	gene_id "ENSMUSG00000056673.15"; transcript_id "ENSMUST00000188910.7"; gene_type "protein_coding"; gene_name "Kdm5d"; transcript_type "retained_intron"; transcript_name "Kdm5d-206"; exon_number 2; exon_id "ENSMUSE00001332485.2"; level 2; transcript_support_level "1"; mgi_id "MGI:99780"; havana_gene "OTTMUSG00000045277.1"; havana_transcript "OTTMUST00000118914.1";
chrY	HAVANA	exon	898550	898627	0	+	.	gene_id "ENSMUSG00000056673.15"; transcript_id "ENSMUST00000186696.7"; gene_type "protein_coding"; gene_name "Kdm5d"; transcript_type "nonsense_mediated_decay"; transcript_name "Kdm5d-203"; exon_number 2; exon_id "ENSMUSE00000568662.2"; level 2; protein_id "ENSMUSP00000140663.2"; transcript_support_level "5"; mgi_id "MGI:99780"; havana_gene "OTTMUSG00000045277.1"; havana_transcript "OTTMUST00000118915.1";
chrY	HAVANA	CDS	898550	898627	0	+	0	gene_id "ENSMUSG00000056673.15"; transcript_id "ENSMUST00000186696.7"; gene_type "protein_coding"; gene_name "Kdm5d"; transcript_type "nonsense_mediated_decay"; transcript_name "Kdm5d-203"; exon_number 2; exon_id "ENSMUSE00000568662.2"; level 2; protein_id "ENSMUSP00000140663.2"; transcript_support_level "5"; mgi_id "MGI:99780"; havana_gene "OTTMUSG00000045277.1"; havana_transcript "OTTMUST00000118915.1";
chrY	HAVANA	exon	898550	898627	0	+	.	gene_id "ENSMUSG00000056673.15"; transcript_id "ENSMUST00000186726.7"; gene_type "protein_coding"; gene_name "Kdm5d"; transcript_type "nonsense_mediated_decay"; transcript_name "Kdm5d-204"; exon_number 2; exon_id "ENSMUSE00000568662.2"; level 2; protein_id "ENSMUSP00000140462.2"; transcript_support_level "1"; mgi_id "MGI:99780"; havana_gene "OTTMUSG00000045277.1"; havana_transcript "OTTMUST00000118916.1";
chrY	HAVANA	CDS	898550	898627	0	+	0	gene_id "ENSMUSG00000056673.15"; transcript_id "ENSMUST00000186726.7"; gene_type "protein_coding"; gene_name "Kdm5d"; transcript_type "nonsense_mediated_decay"; transcript_name "Kdm5d-204"; exon_number 2; exon_id "ENSMUSE00000568662.2"; level 2; protein_id "ENSMUSP00000140462.2"; transcript_support_level "1"; mgi_id "MGI:99780"; havana_gene "OTTMUSG00000045277.1"; havana_transcript "OTTMUST00000118916.1";
chrY	HAVANA	exon	898550	898627	0	+	.	gene_id "ENSMUSG00000056673.15"; transcript_id "ENSMUST00000189626.7"; gene_type "protein_coding"; gene_name "Kdm5d"; transcript_type "retained_intron"; transcript_name "Kdm5d-208"; exon_number 2; exon_id "ENSMUSE00001332485.2"; level 2; transcript_support_level "1"; mgi_id "MGI:99780"; havana_gene "OTTMUSG00000045277.1"; havana_transcript "OTTMUST00000118917.1";
chrY	ENSEMBL_gcm37	exon	898550	898627	0.0610744548933353	+	.	gene_id "ENSMUSG00000056673.15"; transcript_id "ENSMUSG00000056673.15_tx_14"; exon_id "chrY_898550_898627_+"; exonnum "2"; txlen "4716";
chrY	ENSEMBL_gcm37	exon	898550	898627	0.0610744548933353	+	.	gene_id "ENSMUSG00000056673.15"; transcript_id "ENSMUSG00000056673.15_tx_15"; exon_id "chrY_898550_898627_+"; exonnum "2"; txlen "4823";
chrY	ENSEMBL_gcm37	exon	898550	898627	0.0750135057256119	+	.	gene_id "ENSMUSG00000056673.15"; transcript_id "ENSMUSG00000056673.15_tx_4"; exon_id "chrY_898550_898627_+"; exonnum "2"; txlen "4687";
chrY	ENSEMBL_gcm37	exon	898550	898627	0.0683227613261192	+	.	gene_id "ENSMUSG00000056673.15"; transcript_id "ENSMUSG00000056673.15_tx_5"; exon_id "chrY_898550_898627_+"; exonnum "2"; txlen "4794";
chrY	HAVANA	exon	899428	899550	0	+	.	gene_id "ENSMUSG00000056673.15"; transcript_id "ENSMUST00000189069.7"; gene_type "protein_coding"; gene_name "Kdm5d"; transcript_type "protein_coding"; transcript_name "Kdm5d-207"; exon_number 3; exon_id "ENSMUSE00000568661.2"; level 2; protein_id "ENSMUSP00000139636.2"; transcript_support_level "1"; mgi_id "MGI:99780"; tag "basic"; havana_gene "OTTMUSG00000045277.1"; havana_transcript "OTTMUST00000118912.1";
chrY	HAVANA	CDS	899428	899550	0	+	0	gene_id "ENSMUSG00000056673.15"; transcript_id "ENSMUST00000189069.7"; gene_type "protein_coding"; gene_name "Kdm5d"; transcript_type "protein_coding"; transcript_name "Kdm5d-207"; exon_number 3; exon_id "ENSMUSE00000568661.2"; level 2; protein_id "ENSMUSP00000139636.2"; transcript_support_level "1"; mgi_id "MGI:99780"; tag "basic"; havana_gene "OTTMUSG00000045277.1"; havana_transcript "OTTMUST00000118912.1";
chrY	HAVANA	exon	899428	899550	0	+	.	gene_id "ENSMUSG00000056673.15"; transcript_id "ENSMUST00000055032.14"; gene_type "protein_coding"; gene_name "Kdm5d"; transcript_type "protein_coding"; transcript_name "Kdm5d-201"; exon_number 3; exon_id "ENSMUSE00000568661.2"; level 2; protein_id "ENSMUSP00000061095.8"; transcript_support_level "1"; mgi_id "MGI:99780"; tag "basic"; tag "Ensembl_canonical"; tag "GENCODE_Primary"; tag "appris_principal_1"; tag "CCDS"; ccdsid "CCDS30541.1"; havana_gene "OTTMUSG00000045277.1"; havana_transcript "OTTMUST00000118913.1";
chrY	HAVANA	CDS	899428	899550	0	+	0	gene_id "ENSMUSG00000056673.15"; transcript_id "ENSMUST00000055032.14"; gene_type "protein_coding"; gene_name "Kdm5d"; transcript_type "protein_coding"; transcript_name "Kdm5d-201"; exon_number 3; exon_id "ENSMUSE00000568661.2"; level 2; protein_id "ENSMUSP00000061095.8"; transcript_support_level "1"; mgi_id "MGI:99780"; tag "basic"; tag "Ensembl_canonical"; tag "GENCODE_Primary"; tag "appris_principal_1"; tag "CCDS"; ccdsid "CCDS30541.1"; havana_gene "OTTMUSG00000045277.1"; havana_transcript "OTTMUST00000118913.1";
chrY	HAVANA	exon	899428	899550	0	+	.	gene_id "ENSMUSG00000056673.15"; transcript_id "ENSMUST00000188910.7"; gene_type "protein_coding"; gene_name "Kdm5d"; transcript_type "retained_intron"; transcript_name "Kdm5d-206"; exon_number 3; exon_id "ENSMUSE00001332028.2"; level 2; transcript_support_level "1"; mgi_id "MGI:99780"; havana_gene "OTTMUSG00000045277.1"; havana_transcript "OTTMUST00000118914.1";
chrY	HAVANA	exon	899428	899550	0	+	.	gene_id "ENSMUSG00000056673.15"; transcript_id "ENSMUST00000186696.7"; gene_type "protein_coding"; gene_name "Kdm5d"; transcript_type "nonsense_mediated_decay"; transcript_name "Kdm5d-203"; exon_number 3; exon_id "ENSMUSE00000568661.2"; level 2; protein_id "ENSMUSP00000140663.2"; transcript_support_level "5"; mgi_id "MGI:99780"; havana_gene "OTTMUSG00000045277.1"; havana_transcript "OTTMUST00000118915.1";
chrY	HAVANA	CDS	899428	899550	0	+	0	gene_id "ENSMUSG00000056673.15"; transcript_id "ENSMUST00000186696.7"; gene_type "protein_coding"; gene_name "Kdm5d"; transcript_type "nonsense_mediated_decay"; transcript_name "Kdm5d-203"; exon_number 3; exon_id "ENSMUSE00000568661.2"; level 2; protein_id "ENSMUSP00000140663.2"; transcript_support_level "5"; mgi_id "MGI:99780"; havana_gene "OTTMUSG00000045277.1"; havana_transcript "OTTMUST00000118915.1";
chrY	HAVANA	exon	899428	899550	0	+	.	gene_id "ENSMUSG00000056673.15"; transcript_id "ENSMUST00000186726.7"; gene_type "protein_coding"; gene_name "Kdm5d"; transcript_type "nonsense_mediated_decay"; transcript_name "Kdm5d-204"; exon_number 3; exon_id "ENSMUSE00000568661.2"; level 2; protein_id "ENSMUSP00000140462.2"; transcript_support_level "1"; mgi_id "MGI:99780"; havana_gene "OTTMUSG00000045277.1"; havana_transcript "OTTMUST00000118916.1";
chrY	HAVANA	CDS	899428	899550	0	+	0	gene_id "ENSMUSG00000056673.15"; transcript_id "ENSMUST00000186726.7"; gene_type "protein_coding"; gene_name "Kdm5d"; transcript_type "nonsense_mediated_decay"; transcript_name "Kdm5d-204"; exon_number 3; exon_id "ENSMUSE00000568661.2"; level 2; protein_id "ENSMUSP00000140462.2"; transcript_support_level "1"; mgi_id "MGI:99780"; havana_gene "OTTMUSG00000045277.1"; havana_transcript "OTTMUST00000118916.1";
chrY	HAVANA	exon	899428	899550	0	+	.	gene_id "ENSMUSG00000056673.15"; transcript_id "ENSMUST00000189626.7"; gene_type "protein_coding"; gene_name "Kdm5d"; transcript_type "retained_intron"; transcript_name "Kdm5d-208"; exon_number 3; exon_id "ENSMUSE00001332028.2"; level 2; transcript_support_level "1"; mgi_id "MGI:99780"; havana_gene "OTTMUSG00000045277.1"; havana_transcript "OTTMUST00000118917.1";
chrY	ENSEMBL_gcm37	exon	899428	899550	0.0610744548933353	+	.	gene_id "ENSMUSG00000056673.15"; transcript_id "ENSMUSG00000056673.15_tx_14"; exon_id "chrY_899428_899550_+"; exonnum "3"; txlen "4716";
chrY	ENSEMBL_gcm37	exon	899428	899550	0.0610744548933353	+	.	gene_id "ENSMUSG00000056673.15"; transcript_id "ENSMUSG00000056673.15_tx_15"; exon_id "chrY_899428_899550_+"; exonnum "3"; txlen "4823";
chrY	ENSEMBL_gcm37	exon	899428	899550	0.0610744548933353	+	.	gene_id "ENSMUSG00000056673.15"; transcript_id "ENSMUSG00000056673.15_tx_16"; exon_id "chrY_899428_899550_+"; exonnum "2"; txlen "4609";
chrY	ENSEMBL_gcm37	exon	899428	899550	0.0610744548933353	+	.	gene_id "ENSMUSG00000056673.15"; transcript_id "ENSMUSG00000056673.15_tx_17"; exon_id "chrY_899428_899550_+"; exonnum "2"; txlen "4716";
chrY	ENSEMBL_gcm37	exon	899428	899550	0.0610744548933353	+	.	gene_id "ENSMUSG00000056673.15"; transcript_id "ENSMUSG00000056673.15_tx_18"; exon_id "chrY_899428_899550_+"; exonnum "2"; txlen "4638";
chrY	ENSEMBL_gcm37	exon	899428	899550	0.0610744548933353	+	.	gene_id "ENSMUSG00000056673.15"; transcript_id "ENSMUSG00000056673.15_tx_19"; exon_id "chrY_899428_899550_+"; exonnum "2"; txlen "4745";
chrY	ENSEMBL_gcm37	exon	899428	899550	0.0750135057256119	+	.	gene_id "ENSMUSG00000056673.15"; transcript_id "ENSMUSG00000056673.15_tx_4"; exon_id "chrY_899428_899550_+"; exonnum "3"; txlen "4687";
chrY	ENSEMBL_gcm37	exon	899428	899550	0.0683227613261192	+	.	gene_id "ENSMUSG00000056673.15"; transcript_id "ENSMUSG00000056673.15_tx_5"; exon_id "chrY_899428_899550_+"; exonnum "3"; txlen "4794";
chrY	HAVANA	exon	899482	899550	0	+	.	gene_id "ENSMUSG00000056673.15"; transcript_id "ENSMUST00000185542.2"; gene_type "protein_coding"; gene_name "Kdm5d"; transcript_type "retained_intron"; transcript_name "Kdm5d-202"; exon_number 1; exon_id "ENSMUSE00001324445.2"; level 2; transcript_support_level "3"; mgi_id "MGI:99780"; havana_gene "OTTMUSG00000045277.1"; havana_transcript "OTTMUST00000118918.1";
chrY	HAVANA	transcript	899482	900934	0	+	.	gene_id "ENSMUSG00000056673.15"; transcript_id "ENSMUST00000185542.2"; gene_type "protein_coding"; gene_name "Kdm5d"; transcript_type "retained_intron"; transcript_name "Kdm5d-202"; level 2; transcript_support_level "3"; mgi_id "MGI:99780"; havana_gene "OTTMUSG00000045277.1"; havana_transcript "OTTMUST00000118918.1";
chrY	HAVANA	exon	899787	899957	0	+	.	gene_id "ENSMUSG00000056673.15"; transcript_id "ENSMUST00000189069.7"; gene_type "protein_coding"; gene_name "Kdm5d"; transcript_type "protein_coding"; transcript_name "Kdm5d-207"; exon_number 4; exon_id "ENSMUSE00000568660.2"; level 2; protein_id "ENSMUSP00000139636.2"; transcript_support_level "1"; mgi_id "MGI:99780"; tag "basic"; havana_gene "OTTMUSG00000045277.1"; havana_transcript "OTTMUST00000118912.1";
chrY	HAVANA	CDS	899787	899957	0	+	0	gene_id "ENSMUSG00000056673.15"; transcript_id "ENSMUST00000189069.7"; gene_type "protein_coding"; gene_name "Kdm5d"; transcript_type "protein_coding"; transcript_name "Kdm5d-207"; exon_number 4; exon_id "ENSMUSE00000568660.2"; level 2; protein_id "ENSMUSP00000139636.2"; transcript_support_level "1"; mgi_id "MGI:99780"; tag "basic"; havana_gene "OTTMUSG00000045277.1"; havana_transcript "OTTMUST00000118912.1";
chrY	HAVANA	exon	899787	899957	0	+	.	gene_id "ENSMUSG00000056673.15"; transcript_id "ENSMUST00000055032.14"; gene_type "protein_coding"; gene_name "Kdm5d"; transcript_type "protein_coding"; transcript_name "Kdm5d-201"; exon_number 4; exon_id "ENSMUSE00000568660.2"; level 2; protein_id "ENSMUSP00000061095.8"; transcript_support_level "1"; mgi_id "MGI:99780"; tag "basic"; tag "Ensembl_canonical"; tag "GENCODE_Primary"; tag "appris_principal_1"; tag "CCDS"; ccdsid "CCDS30541.1"; havana_gene "OTTMUSG00000045277.1"; havana_transcript "OTTMUST00000118913.1";
chrY	HAVANA	CDS	899787	899957	0	+	0	gene_id "ENSMUSG00000056673.15"; transcript_id "ENSMUST00000055032.14"; gene_type "protein_coding"; gene_name "Kdm5d"; transcript_type "protein_coding"; transcript_name "Kdm5d-201"; exon_number 4; exon_id "ENSMUSE00000568660.2"; level 2; protein_id "ENSMUSP00000061095.8"; transcript_support_level "1"; mgi_id "MGI:99780"; tag "basic"; tag "Ensembl_canonical"; tag "GENCODE_Primary"; tag "appris_principal_1"; tag "CCDS"; ccdsid "CCDS30541.1"; havana_gene "OTTMUSG00000045277.1"; havana_transcript "OTTMUST00000118913.1";
chrY	HAVANA	exon	899787	899957	0	+	.	gene_id "ENSMUSG00000056673.15"; transcript_id "ENSMUST00000188910.7"; gene_type "protein_coding"; gene_name "Kdm5d"; transcript_type "retained_intron"; transcript_name "Kdm5d-206"; exon_number 4; exon_id "ENSMUSE00001334845.2"; level 2; transcript_support_level "1"; mgi_id "MGI:99780"; havana_gene "OTTMUSG00000045277.1"; havana_transcript "OTTMUST00000118914.1";
chrY	HAVANA	exon	899787	899957	0	+	.	gene_id "ENSMUSG00000056673.15"; transcript_id "ENSMUST00000186696.7"; gene_type "protein_coding"; gene_name "Kdm5d"; transcript_type "nonsense_mediated_decay"; transcript_name "Kdm5d-203"; exon_number 4; exon_id "ENSMUSE00000568660.2"; level 2; protein_id "ENSMUSP00000140663.2"; transcript_support_level "5"; mgi_id "MGI:99780"; havana_gene "OTTMUSG00000045277.1"; havana_transcript "OTTMUST00000118915.1";
chrY	HAVANA	CDS	899787	899957	0	+	0	gene_id "ENSMUSG00000056673.15"; transcript_id "ENSMUST00000186696.7"; gene_type "protein_coding"; gene_name "Kdm5d"; transcript_type "nonsense_mediated_decay"; transcript_name "Kdm5d-203"; exon_number 4; exon_id "ENSMUSE00000568660.2"; level 2; protein_id "ENSMUSP00000140663.2"; transcript_support_level "5"; mgi_id "MGI:99780"; havana_gene "OTTMUSG00000045277.1"; havana_transcript "OTTMUST00000118915.1";
chrY	HAVANA	exon	899787	899957	0	+	.	gene_id "ENSMUSG00000056673.15"; transcript_id "ENSMUST00000186726.7"; gene_type "protein_coding"; gene_name "Kdm5d"; transcript_type "nonsense_mediated_decay"; transcript_name "Kdm5d-204"; exon_number 4; exon_id "ENSMUSE00000568660.2"; level 2; protein_id "ENSMUSP00000140462.2"; transcript_support_level "1"; mgi_id "MGI:99780"; havana_gene "OTTMUSG00000045277.1"; havana_transcript "OTTMUST00000118916.1";
chrY	HAVANA	CDS	899787	899957	0	+	0	gene_id "ENSMUSG00000056673.15"; transcript_id "ENSMUST00000186726.7"; gene_type "protein_coding"; gene_name "Kdm5d"; transcript_type "nonsense_mediated_decay"; transcript_name "Kdm5d-204"; exon_number 4; exon_id "ENSMUSE00000568660.2"; level 2; protein_id "ENSMUSP00000140462.2"; transcript_support_level "1"; mgi_id "MGI:99780"; havana_gene "OTTMUSG00000045277.1"; havana_transcript "OTTMUST00000118916.1";
chrY	HAVANA	exon	899787	899957	0	+	.	gene_id "ENSMUSG00000056673.15"; transcript_id "ENSMUST00000189626.7"; gene_type "protein_coding"; gene_name "Kdm5d"; transcript_type "retained_intron"; transcript_name "Kdm5d-208"; exon_number 4; exon_id "ENSMUSE00001334845.2"; level 2; transcript_support_level "1"; mgi_id "MGI:99780"; havana_gene "OTTMUSG00000045277.1"; havana_transcript "OTTMUST00000118917.1";
chrY	HAVANA	exon	899787	899957	0	+	.	gene_id "ENSMUSG00000056673.15"; transcript_id "ENSMUST00000185542.2"; gene_type "protein_coding"; gene_name "Kdm5d"; transcript_type "retained_intron"; transcript_name "Kdm5d-202"; exon_number 2; exon_id "ENSMUSE00001334845.2"; level 2; transcript_support_level "3"; mgi_id "MGI:99780"; havana_gene "OTTMUSG00000045277.1"; havana_transcript "OTTMUST00000118918.1";
chrY	ENSEMBL_gcm37	exon	899787	899957	0.0610744548933353	+	.	gene_id "ENSMUSG00000056673.15"; transcript_id "ENSMUSG00000056673.15_tx_14"; exon_id "chrY_899787_899957_+"; exonnum "4"; txlen "4716";
chrY	ENSEMBL_gcm37	exon	899787	899957	0.0610744548933353	+	.	gene_id "ENSMUSG00000056673.15"; transcript_id "ENSMUSG00000056673.15_tx_15"; exon_id "chrY_899787_899957_+"; exonnum "4"; txlen "4823";
chrY	ENSEMBL_gcm37	exon	899787	899957	0.0610744548933353	+	.	gene_id "ENSMUSG00000056673.15"; transcript_id "ENSMUSG00000056673.15_tx_16"; exon_id "chrY_899787_899957_+"; exonnum "3"; txlen "4609";
chrY	ENSEMBL_gcm37	exon	899787	899957	0.0610744548933353	+	.	gene_id "ENSMUSG00000056673.15"; transcript_id "ENSMUSG00000056673.15_tx_17"; exon_id "chrY_899787_899957_+"; exonnum "3"; txlen "4716";
chrY	ENSEMBL_gcm37	exon	899787	899957	0.0610744548933353	+	.	gene_id "ENSMUSG00000056673.15"; transcript_id "ENSMUSG00000056673.15_tx_18"; exon_id "chrY_899787_899957_+"; exonnum "3"; txlen "4638";
chrY	ENSEMBL_gcm37	exon	899787	899957	0.0610744548933353	+	.	gene_id "ENSMUSG00000056673.15"; transcript_id "ENSMUSG00000056673.15_tx_19"; exon_id "chrY_899787_899957_+"; exonnum "3"; txlen "4745";
chrY	ENSEMBL_gcm37	exon	899787	899957	0.0750135057256119	+	.	gene_id "ENSMUSG00000056673.15"; transcript_id "ENSMUSG00000056673.15_tx_4"; exon_id "chrY_899787_899957_+"; exonnum "4"; txlen "4687";
chrY	ENSEMBL_gcm37	exon	899787	899957	0.0683227613261192	+	.	gene_id "ENSMUSG00000056673.15"; transcript_id "ENSMUSG00000056673.15_tx_5"; exon_id "chrY_899787_899957_+"; exonnum "4"; txlen "4794";
chrY	HAVANA	exon	900479	900613	0	+	.	gene_id "ENSMUSG00000056673.15"; transcript_id "ENSMUST00000189069.7"; gene_type "protein_coding"; gene_name "Kdm5d"; transcript_type "protein_coding"; transcript_name "Kdm5d-207"; exon_number 5; exon_id "ENSMUSE00000568659.2"; level 2; protein_id "ENSMUSP00000139636.2"; transcript_support_level "1"; mgi_id "MGI:99780"; tag "basic"; havana_gene "OTTMUSG00000045277.1"; havana_transcript "OTTMUST00000118912.1";
chrY	HAVANA	CDS	900479	900613	0	+	0	gene_id "ENSMUSG00000056673.15"; transcript_id "ENSMUST00000189069.7"; gene_type "protein_coding"; gene_name "Kdm5d"; transcript_type "protein_coding"; transcript_name "Kdm5d-207"; exon_number 5; exon_id "ENSMUSE00000568659.2"; level 2; protein_id "ENSMUSP00000139636.2"; transcript_support_level "1"; mgi_id "MGI:99780"; tag "basic"; havana_gene "OTTMUSG00000045277.1"; havana_transcript "OTTMUST00000118912.1";
chrY	HAVANA	exon	900479	900613	0	+	.	gene_id "ENSMUSG00000056673.15"; transcript_id "ENSMUST00000055032.14"; gene_type "protein_coding"; gene_name "Kdm5d"; transcript_type "protein_coding"; transcript_name "Kdm5d-201"; exon_number 5; exon_id "ENSMUSE00000568659.2"; level 2; protein_id "ENSMUSP00000061095.8"; transcript_support_level "1"; mgi_id "MGI:99780"; tag "basic"; tag "Ensembl_canonical"; tag "GENCODE_Primary"; tag "appris_principal_1"; tag "CCDS"; ccdsid "CCDS30541.1"; havana_gene "OTTMUSG00000045277.1"; havana_transcript "OTTMUST00000118913.1";
chrY	HAVANA	CDS	900479	900613	0	+	0	gene_id "ENSMUSG00000056673.15"; transcript_id "ENSMUST00000055032.14"; gene_type "protein_coding"; gene_name "Kdm5d"; transcript_type "protein_coding"; transcript_name "Kdm5d-201"; exon_number 5; exon_id "ENSMUSE00000568659.2"; level 2; protein_id "ENSMUSP00000061095.8"; transcript_support_level "1"; mgi_id "MGI:99780"; tag "basic"; tag "Ensembl_canonical"; tag "GENCODE_Primary"; tag "appris_principal_1"; tag "CCDS"; ccdsid "CCDS30541.1"; havana_gene "OTTMUSG00000045277.1"; havana_transcript "OTTMUST00000118913.1";
chrY	HAVANA	exon	900479	900613	0	+	.	gene_id "ENSMUSG00000056673.15"; transcript_id "ENSMUST00000188910.7"; gene_type "protein_coding"; gene_name "Kdm5d"; transcript_type "retained_intron"; transcript_name "Kdm5d-206"; exon_number 5; exon_id "ENSMUSE00001329229.2"; level 2; transcript_support_level "1"; mgi_id "MGI:99780"; havana_gene "OTTMUSG00000045277.1"; havana_transcript "OTTMUST00000118914.1";
chrY	HAVANA	exon	900479	900613	0	+	.	gene_id "ENSMUSG00000056673.15"; transcript_id "ENSMUST00000186696.7"; gene_type "protein_coding"; gene_name "Kdm5d"; transcript_type "nonsense_mediated_decay"; transcript_name "Kdm5d-203"; exon_number 5; exon_id "ENSMUSE00000568659.2"; level 2; protein_id "ENSMUSP00000140663.2"; transcript_support_level "5"; mgi_id "MGI:99780"; havana_gene "OTTMUSG00000045277.1"; havana_transcript "OTTMUST00000118915.1";
chrY	HAVANA	CDS	900479	900613	0	+	0	gene_id "ENSMUSG00000056673.15"; transcript_id "ENSMUST00000186696.7"; gene_type "protein_coding"; gene_name "Kdm5d"; transcript_type "nonsense_mediated_decay"; transcript_name "Kdm5d-203"; exon_number 5; exon_id "ENSMUSE00000568659.2"; level 2; protein_id "ENSMUSP00000140663.2"; transcript_support_level "5"; mgi_id "MGI:99780"; havana_gene "OTTMUSG00000045277.1"; havana_transcript "OTTMUST00000118915.1";
chrY	HAVANA	exon	900479	900613	0	+	.	gene_id "ENSMUSG00000056673.15"; transcript_id "ENSMUST00000186726.7"; gene_type "protein_coding"; gene_name "Kdm5d"; transcript_type "nonsense_mediated_decay"; transcript_name "Kdm5d-204"; exon_number 5; exon_id "ENSMUSE00000568659.2"; level 2; protein_id "ENSMUSP00000140462.2"; transcript_support_level "1"; mgi_id "MGI:99780"; havana_gene "OTTMUSG00000045277.1"; havana_transcript "OTTMUST00000118916.1";
chrY	HAVANA	CDS	900479	900613	0	+	0	gene_id "ENSMUSG00000056673.15"; transcript_id "ENSMUST00000186726.7"; gene_type "protein_coding"; gene_name "Kdm5d"; transcript_type "nonsense_mediated_decay"; transcript_name "Kdm5d-204"; exon_number 5; exon_id "ENSMUSE00000568659.2"; level 2; protein_id "ENSMUSP00000140462.2"; transcript_support_level "1"; mgi_id "MGI:99780"; havana_gene "OTTMUSG00000045277.1"; havana_transcript "OTTMUST00000118916.1";
chrY	HAVANA	exon	900479	900613	0	+	.	gene_id "ENSMUSG00000056673.15"; transcript_id "ENSMUST00000189626.7"; gene_type "protein_coding"; gene_name "Kdm5d"; transcript_type "retained_intron"; transcript_name "Kdm5d-208"; exon_number 5; exon_id "ENSMUSE00001329229.2"; level 2; transcript_support_level "1"; mgi_id "MGI:99780"; havana_gene "OTTMUSG00000045277.1"; havana_transcript "OTTMUST00000118917.1";
chrY	ENSEMBL_gcm37	exon	900479	900613	0.0610744548933353	+	.	gene_id "ENSMUSG00000056673.15"; transcript_id "ENSMUSG00000056673.15_tx_14"; exon_id "chrY_900479_900613_+"; exonnum "5"; txlen "4716";
chrY	ENSEMBL_gcm37	exon	900479	900613	0.0610744548933353	+	.	gene_id "ENSMUSG00000056673.15"; transcript_id "ENSMUSG00000056673.15_tx_15"; exon_id "chrY_900479_900613_+"; exonnum "5"; txlen "4823";
chrY	ENSEMBL_gcm37	exon	900479	900613	0.0610744548933353	+	.	gene_id "ENSMUSG00000056673.15"; transcript_id "ENSMUSG00000056673.15_tx_16"; exon_id "chrY_900479_900613_+"; exonnum "4"; txlen "4609";
chrY	ENSEMBL_gcm37	exon	900479	900613	0.0610744548933353	+	.	gene_id "ENSMUSG00000056673.15"; transcript_id "ENSMUSG00000056673.15_tx_17"; exon_id "chrY_900479_900613_+"; exonnum "4"; txlen "4716";
chrY	ENSEMBL_gcm37	exon	900479	900613	0.0610744548933353	+	.	gene_id "ENSMUSG00000056673.15"; transcript_id "ENSMUSG00000056673.15_tx_18"; exon_id "chrY_900479_900613_+"; exonnum "4"; txlen "4638";
chrY	ENSEMBL_gcm37	exon	900479	900613	0.0610744548933353	+	.	gene_id "ENSMUSG00000056673.15"; transcript_id "ENSMUSG00000056673.15_tx_19"; exon_id "chrY_900479_900613_+"; exonnum "4"; txlen "4745";
chrY	ENSEMBL_gcm37	exon	900479	900613	0.0750135057256119	+	.	gene_id "ENSMUSG00000056673.15"; transcript_id "ENSMUSG00000056673.15_tx_4"; exon_id "chrY_900479_900613_+"; exonnum "5"; txlen "4687";
chrY	ENSEMBL_gcm37	exon	900479	900613	0.0683227613261192	+	.	gene_id "ENSMUSG00000056673.15"; transcript_id "ENSMUSG00000056673.15_tx_5"; exon_id "chrY_900479_900613_+"; exonnum "5"; txlen "4794";
chrY	HAVANA	exon	900479	900934	0	+	.	gene_id "ENSMUSG00000056673.15"; transcript_id "ENSMUST00000185542.2"; gene_type "protein_coding"; gene_name "Kdm5d"; transcript_type "retained_intron"; transcript_name "Kdm5d-202"; exon_number 3; exon_id "ENSMUSE00001329714.2"; level 2; transcript_support_level "3"; mgi_id "MGI:99780"; havana_gene "OTTMUSG00000045277.1"; havana_transcript "OTTMUST00000118918.1";
chrY	sragcm37_mid	exon	910248	910364	0.0610744548933353	+	.	gene_id "ENSMUSG00000056673.15"; transcript_id "ENSMUSG00000056673.15_tx_14"; exon_id "chrY_910248_910364_+"; exonnum "6"; txlen "4716";
chrY	sragcm37_mid	exon	910248	910364	0.0610744548933353	+	.	gene_id "ENSMUSG00000056673.15"; transcript_id "ENSMUSG00000056673.15_tx_15"; exon_id "chrY_910248_910364_+"; exonnum "6"; txlen "4823";
chrY	sragcm37_mid	exon	910248	910364	0.0610744548933353	+	.	gene_id "ENSMUSG00000056673.15"; transcript_id "ENSMUSG00000056673.15_tx_16"; exon_id "chrY_910248_910364_+"; exonnum "5"; txlen "4609";
chrY	sragcm37_mid	exon	910248	910364	0.0610744548933353	+	.	gene_id "ENSMUSG00000056673.15"; transcript_id "ENSMUSG00000056673.15_tx_17"; exon_id "chrY_910248_910364_+"; exonnum "5"; txlen "4716";
chrY	sragcm37_mid	exon	910248	910364	0.0610744548933353	+	.	gene_id "ENSMUSG00000056673.15"; transcript_id "ENSMUSG00000056673.15_tx_18"; exon_id "chrY_910248_910364_+"; exonnum "5"; txlen "4638";
chrY	sragcm37_mid	exon	910248	910364	0.0610744548933353	+	.	gene_id "ENSMUSG00000056673.15"; transcript_id "ENSMUSG00000056673.15_tx_19"; exon_id "chrY_910248_910364_+"; exonnum "5"; txlen "4745";
chrY	sragcm37_mid	exon	910248	910364	0.0750135057256119	+	.	gene_id "ENSMUSG00000056673.15"; transcript_id "ENSMUSG00000056673.15_tx_4"; exon_id "chrY_910248_910364_+"; exonnum "6"; txlen "4687";
chrY	sragcm37_mid	exon	910248	910364	0.0683227613261192	+	.	gene_id "ENSMUSG00000056673.15"; transcript_id "ENSMUSG00000056673.15_tx_5"; exon_id "chrY_910248_910364_+"; exonnum "6"; txlen "4794";
chrY	HAVANA	exon	910448	910586	0	+	.	gene_id "ENSMUSG00000056673.15"; transcript_id "ENSMUST00000189069.7"; gene_type "protein_coding"; gene_name "Kdm5d"; transcript_type "protein_coding"; transcript_name "Kdm5d-207"; exon_number 6; exon_id "ENSMUSE00000568658.2"; level 2; protein_id "ENSMUSP00000139636.2"; transcript_support_level "1"; mgi_id "MGI:99780"; tag "basic"; havana_gene "OTTMUSG00000045277.1"; havana_transcript "OTTMUST00000118912.1";
chrY	HAVANA	CDS	910448	910586	0	+	0	gene_id "ENSMUSG00000056673.15"; transcript_id "ENSMUST00000189069.7"; gene_type "protein_coding"; gene_name "Kdm5d"; transcript_type "protein_coding"; transcript_name "Kdm5d-207"; exon_number 6; exon_id "ENSMUSE00000568658.2"; level 2; protein_id "ENSMUSP00000139636.2"; transcript_support_level "1"; mgi_id "MGI:99780"; tag "basic"; havana_gene "OTTMUSG00000045277.1"; havana_transcript "OTTMUST00000118912.1";
chrY	HAVANA	exon	910448	910586	0	+	.	gene_id "ENSMUSG00000056673.15"; transcript_id "ENSMUST00000055032.14"; gene_type "protein_coding"; gene_name "Kdm5d"; transcript_type "protein_coding"; transcript_name "Kdm5d-201"; exon_number 6; exon_id "ENSMUSE00000568658.2"; level 2; protein_id "ENSMUSP00000061095.8"; transcript_support_level "1"; mgi_id "MGI:99780"; tag "basic"; tag "Ensembl_canonical"; tag "GENCODE_Primary"; tag "appris_principal_1"; tag "CCDS"; ccdsid "CCDS30541.1"; havana_gene "OTTMUSG00000045277.1"; havana_transcript "OTTMUST00000118913.1";
chrY	HAVANA	CDS	910448	910586	0	+	0	gene_id "ENSMUSG00000056673.15"; transcript_id "ENSMUST00000055032.14"; gene_type "protein_coding"; gene_name "Kdm5d"; transcript_type "protein_coding"; transcript_name "Kdm5d-201"; exon_number 6; exon_id "ENSMUSE00000568658.2"; level 2; protein_id "ENSMUSP00000061095.8"; transcript_support_level "1"; mgi_id "MGI:99780"; tag "basic"; tag "Ensembl_canonical"; tag "GENCODE_Primary"; tag "appris_principal_1"; tag "CCDS"; ccdsid "CCDS30541.1"; havana_gene "OTTMUSG00000045277.1"; havana_transcript "OTTMUST00000118913.1";
chrY	HAVANA	exon	910448	910586	0	+	.	gene_id "ENSMUSG00000056673.15"; transcript_id "ENSMUST00000188910.7"; gene_type "protein_coding"; gene_name "Kdm5d"; transcript_type "retained_intron"; transcript_name "Kdm5d-206"; exon_number 6; exon_id "ENSMUSE00001332495.2"; level 2; transcript_support_level "1"; mgi_id "MGI:99780"; havana_gene "OTTMUSG00000045277.1"; havana_transcript "OTTMUST00000118914.1";
chrY	HAVANA	exon	910448	910586	0	+	.	gene_id "ENSMUSG00000056673.15"; transcript_id "ENSMUST00000186696.7"; gene_type "protein_coding"; gene_name "Kdm5d"; transcript_type "nonsense_mediated_decay"; transcript_name "Kdm5d-203"; exon_number 6; exon_id "ENSMUSE00000568658.2"; level 2; protein_id "ENSMUSP00000140663.2"; transcript_support_level "5"; mgi_id "MGI:99780"; havana_gene "OTTMUSG00000045277.1"; havana_transcript "OTTMUST00000118915.1";
chrY	HAVANA	CDS	910448	910586	0	+	0	gene_id "ENSMUSG00000056673.15"; transcript_id "ENSMUST00000186696.7"; gene_type "protein_coding"; gene_name "Kdm5d"; transcript_type "nonsense_mediated_decay"; transcript_name "Kdm5d-203"; exon_number 6; exon_id "ENSMUSE00000568658.2"; level 2; protein_id "ENSMUSP00000140663.2"; transcript_support_level "5"; mgi_id "MGI:99780"; havana_gene "OTTMUSG00000045277.1"; havana_transcript "OTTMUST00000118915.1";
chrY	HAVANA	exon	910448	910586	0	+	.	gene_id "ENSMUSG00000056673.15"; transcript_id "ENSMUST00000186726.7"; gene_type "protein_coding"; gene_name "Kdm5d"; transcript_type "nonsense_mediated_decay"; transcript_name "Kdm5d-204"; exon_number 6; exon_id "ENSMUSE00000568658.2"; level 2; protein_id "ENSMUSP00000140462.2"; transcript_support_level "1"; mgi_id "MGI:99780"; havana_gene "OTTMUSG00000045277.1"; havana_transcript "OTTMUST00000118916.1";
chrY	HAVANA	CDS	910448	910586	0	+	0	gene_id "ENSMUSG00000056673.15"; transcript_id "ENSMUST00000186726.7"; gene_type "protein_coding"; gene_name "Kdm5d"; transcript_type "nonsense_mediated_decay"; transcript_name "Kdm5d-204"; exon_number 6; exon_id "ENSMUSE00000568658.2"; level 2; protein_id "ENSMUSP00000140462.2"; transcript_support_level "1"; mgi_id "MGI:99780"; havana_gene "OTTMUSG00000045277.1"; havana_transcript "OTTMUST00000118916.1";
chrY	HAVANA	exon	910448	910586	0	+	.	gene_id "ENSMUSG00000056673.15"; transcript_id "ENSMUST00000189626.7"; gene_type "protein_coding"; gene_name "Kdm5d"; transcript_type "retained_intron"; transcript_name "Kdm5d-208"; exon_number 6; exon_id "ENSMUSE00001332495.2"; level 2; transcript_support_level "1"; mgi_id "MGI:99780"; havana_gene "OTTMUSG00000045277.1"; havana_transcript "OTTMUST00000118917.1";
chrY	ENSEMBL_gcm37	exon	910448	910586	0.0610744548933353	+	.	gene_id "ENSMUSG00000056673.15"; transcript_id "ENSMUSG00000056673.15_tx_14"; exon_id "chrY_910448_910586_+"; exonnum "7"; txlen "4716";
chrY	ENSEMBL_gcm37	exon	910448	910586	0.0610744548933353	+	.	gene_id "ENSMUSG00000056673.15"; transcript_id "ENSMUSG00000056673.15_tx_15"; exon_id "chrY_910448_910586_+"; exonnum "7"; txlen "4823";
chrY	ENSEMBL_gcm37	exon	910448	910586	0.0610744548933353	+	.	gene_id "ENSMUSG00000056673.15"; transcript_id "ENSMUSG00000056673.15_tx_16"; exon_id "chrY_910448_910586_+"; exonnum "6"; txlen "4609";
chrY	ENSEMBL_gcm37	exon	910448	910586	0.0610744548933353	+	.	gene_id "ENSMUSG00000056673.15"; transcript_id "ENSMUSG00000056673.15_tx_17"; exon_id "chrY_910448_910586_+"; exonnum "6"; txlen "4716";
chrY	ENSEMBL_gcm37	exon	910448	910586	0.0610744548933353	+	.	gene_id "ENSMUSG00000056673.15"; transcript_id "ENSMUSG00000056673.15_tx_18"; exon_id "chrY_910448_910586_+"; exonnum "6"; txlen "4638";
chrY	ENSEMBL_gcm37	exon	910448	910586	0.0610744548933353	+	.	gene_id "ENSMUSG00000056673.15"; transcript_id "ENSMUSG00000056673.15_tx_19"; exon_id "chrY_910448_910586_+"; exonnum "6"; txlen "4745";
chrY	ENSEMBL_gcm37	exon	910448	910586	0.0750135057256119	+	.	gene_id "ENSMUSG00000056673.15"; transcript_id "ENSMUSG00000056673.15_tx_4"; exon_id "chrY_910448_910586_+"; exonnum "7"; txlen "4687";
chrY	ENSEMBL_gcm37	exon	910448	910586	0.0683227613261192	+	.	gene_id "ENSMUSG00000056673.15"; transcript_id "ENSMUSG00000056673.15_tx_5"; exon_id "chrY_910448_910586_+"; exonnum "7"; txlen "4794";
chrY	HAVANA	CDS	910657	910673	0	+	2	gene_id "ENSMUSG00000056673.15"; transcript_id "ENSMUST00000186726.7"; gene_type "protein_coding"; gene_name "Kdm5d"; transcript_type "nonsense_mediated_decay"; transcript_name "Kdm5d-204"; exon_number 7; exon_id "ENSMUSE00001334500.2"; level 2; protein_id "ENSMUSP00000140462.2"; transcript_support_level "1"; mgi_id "MGI:99780"; havana_gene "OTTMUSG00000045277.1"; havana_transcript "OTTMUST00000118916.1";
chrY	HAVANA	exon	910657	910849	0	+	.	gene_id "ENSMUSG00000056673.15"; transcript_id "ENSMUST00000186726.7"; gene_type "protein_coding"; gene_name "Kdm5d"; transcript_type "nonsense_mediated_decay"; transcript_name "Kdm5d-204"; exon_number 7; exon_id "ENSMUSE00001334500.2"; level 2; protein_id "ENSMUSP00000140462.2"; transcript_support_level "1"; mgi_id "MGI:99780"; havana_gene "OTTMUSG00000045277.1"; havana_transcript "OTTMUST00000118916.1";
chrY	ENSEMBL_gcm37	exon	910657	910849	0.0610744548933353	+	.	gene_id "ENSMUSG00000056673.15"; transcript_id "ENSMUSG00000056673.15_tx_14"; exon_id "chrY_910657_910849_+"; exonnum "8"; txlen "4716";
chrY	ENSEMBL_gcm37	exon	910657	910849	0.0610744548933353	+	.	gene_id "ENSMUSG00000056673.15"; transcript_id "ENSMUSG00000056673.15_tx_15"; exon_id "chrY_910657_910849_+"; exonnum "8"; txlen "4823";
chrY	ENSEMBL_gcm37	exon	910657	910849	0.0610744548933353	+	.	gene_id "ENSMUSG00000056673.15"; transcript_id "ENSMUSG00000056673.15_tx_18"; exon_id "chrY_910657_910849_+"; exonnum "7"; txlen "4638";
chrY	ENSEMBL_gcm37	exon	910657	910849	0.0610744548933353	+	.	gene_id "ENSMUSG00000056673.15"; transcript_id "ENSMUSG00000056673.15_tx_19"; exon_id "chrY_910657_910849_+"; exonnum "7"; txlen "4745";
chrY	HAVANA	stop_codon	910674	910676	0	+	0	gene_id "ENSMUSG00000056673.15"; transcript_id "ENSMUST00000186726.7"; gene_type "protein_coding"; gene_name "Kdm5d"; transcript_type "nonsense_mediated_decay"; transcript_name "Kdm5d-204"; exon_number 7; exon_id "ENSMUSE00001334500.2"; level 2; protein_id "ENSMUSP00000140462.2"; transcript_support_level "1"; mgi_id "MGI:99780"; havana_gene "OTTMUSG00000045277.1"; havana_transcript "OTTMUST00000118916.1";
chrY	HAVANA	UTR	910674	910849	0	+	.	gene_id "ENSMUSG00000056673.15"; transcript_id "ENSMUST00000186726.7"; gene_type "protein_coding"; gene_name "Kdm5d"; transcript_type "nonsense_mediated_decay"; transcript_name "Kdm5d-204"; exon_number 7; exon_id "ENSMUSE00001334500.2"; level 2; protein_id "ENSMUSP00000140462.2"; transcript_support_level "1"; mgi_id "MGI:99780"; havana_gene "OTTMUSG00000045277.1"; havana_transcript "OTTMUST00000118916.1";
chrY	HAVANA	exon	910686	910849	0	+	.	gene_id "ENSMUSG00000056673.15"; transcript_id "ENSMUST00000189069.7"; gene_type "protein_coding"; gene_name "Kdm5d"; transcript_type "protein_coding"; transcript_name "Kdm5d-207"; exon_number 7; exon_id "ENSMUSE00000568655.2"; level 2; protein_id "ENSMUSP00000139636.2"; transcript_support_level "1"; mgi_id "MGI:99780"; tag "basic"; havana_gene "OTTMUSG00000045277.1"; havana_transcript "OTTMUST00000118912.1";
chrY	HAVANA	CDS	910686	910849	0	+	2	gene_id "ENSMUSG00000056673.15"; transcript_id "ENSMUST00000189069.7"; gene_type "protein_coding"; gene_name "Kdm5d"; transcript_type "protein_coding"; transcript_name "Kdm5d-207"; exon_number 7; exon_id "ENSMUSE00000568655.2"; level 2; protein_id "ENSMUSP00000139636.2"; transcript_support_level "1"; mgi_id "MGI:99780"; tag "basic"; havana_gene "OTTMUSG00000045277.1"; havana_transcript "OTTMUST00000118912.1";
chrY	HAVANA	exon	910686	910849	0	+	.	gene_id "ENSMUSG00000056673.15"; transcript_id "ENSMUST00000055032.14"; gene_type "protein_coding"; gene_name "Kdm5d"; transcript_type "protein_coding"; transcript_name "Kdm5d-201"; exon_number 7; exon_id "ENSMUSE00000568655.2"; level 2; protein_id "ENSMUSP00000061095.8"; transcript_support_level "1"; mgi_id "MGI:99780"; tag "basic"; tag "Ensembl_canonical"; tag "GENCODE_Primary"; tag "appris_principal_1"; tag "CCDS"; ccdsid "CCDS30541.1"; havana_gene "OTTMUSG00000045277.1"; havana_transcript "OTTMUST00000118913.1";
chrY	HAVANA	CDS	910686	910849	0	+	2	gene_id "ENSMUSG00000056673.15"; transcript_id "ENSMUST00000055032.14"; gene_type "protein_coding"; gene_name "Kdm5d"; transcript_type "protein_coding"; transcript_name "Kdm5d-201"; exon_number 7; exon_id "ENSMUSE00000568655.2"; level 2; protein_id "ENSMUSP00000061095.8"; transcript_support_level "1"; mgi_id "MGI:99780"; tag "basic"; tag "Ensembl_canonical"; tag "GENCODE_Primary"; tag "appris_principal_1"; tag "CCDS"; ccdsid "CCDS30541.1"; havana_gene "OTTMUSG00000045277.1"; havana_transcript "OTTMUST00000118913.1";
chrY	HAVANA	exon	910686	910849	0	+	.	gene_id "ENSMUSG00000056673.15"; transcript_id "ENSMUST00000188910.7"; gene_type "protein_coding"; gene_name "Kdm5d"; transcript_type "retained_intron"; transcript_name "Kdm5d-206"; exon_number 7; exon_id "ENSMUSE00001324460.2"; level 2; transcript_support_level "1"; mgi_id "MGI:99780"; havana_gene "OTTMUSG00000045277.1"; havana_transcript "OTTMUST00000118914.1";
chrY	HAVANA	exon	910686	910849	0	+	.	gene_id "ENSMUSG00000056673.15"; transcript_id "ENSMUST00000186696.7"; gene_type "protein_coding"; gene_name "Kdm5d"; transcript_type "nonsense_mediated_decay"; transcript_name "Kdm5d-203"; exon_number 7; exon_id "ENSMUSE00000568655.2"; level 2; protein_id "ENSMUSP00000140663.2"; transcript_support_level "5"; mgi_id "MGI:99780"; havana_gene "OTTMUSG00000045277.1"; havana_transcript "OTTMUST00000118915.1";
chrY	HAVANA	CDS	910686	910849	0	+	2	gene_id "ENSMUSG00000056673.15"; transcript_id "ENSMUST00000186696.7"; gene_type "protein_coding"; gene_name "Kdm5d"; transcript_type "nonsense_mediated_decay"; transcript_name "Kdm5d-203"; exon_number 7; exon_id "ENSMUSE00000568655.2"; level 2; protein_id "ENSMUSP00000140663.2"; transcript_support_level "5"; mgi_id "MGI:99780"; havana_gene "OTTMUSG00000045277.1"; havana_transcript "OTTMUST00000118915.1";
chrY	HAVANA	exon	910686	910849	0	+	.	gene_id "ENSMUSG00000056673.15"; transcript_id "ENSMUST00000189626.7"; gene_type "protein_coding"; gene_name "Kdm5d"; transcript_type "retained_intron"; transcript_name "Kdm5d-208"; exon_number 7; exon_id "ENSMUSE00001324460.2"; level 2; transcript_support_level "1"; mgi_id "MGI:99780"; havana_gene "OTTMUSG00000045277.1"; havana_transcript "OTTMUST00000118917.1";
chrY	ENSEMBL_gcm37	exon	910686	910849	0.0610744548933353	+	.	gene_id "ENSMUSG00000056673.15"; transcript_id "ENSMUSG00000056673.15_tx_16"; exon_id "chrY_910686_910849_+"; exonnum "7"; txlen "4609";
chrY	ENSEMBL_gcm37	exon	910686	910849	0.0610744548933353	+	.	gene_id "ENSMUSG00000056673.15"; transcript_id "ENSMUSG00000056673.15_tx_17"; exon_id "chrY_910686_910849_+"; exonnum "7"; txlen "4716";
chrY	ENSEMBL_gcm37	exon	910686	910849	0.0750135057256119	+	.	gene_id "ENSMUSG00000056673.15"; transcript_id "ENSMUSG00000056673.15_tx_4"; exon_id "chrY_910686_910849_+"; exonnum "8"; txlen "4687";
chrY	ENSEMBL_gcm37	exon	910686	910849	0.0683227613261192	+	.	gene_id "ENSMUSG00000056673.15"; transcript_id "ENSMUSG00000056673.15_tx_5"; exon_id "chrY_910686_910849_+"; exonnum "8"; txlen "4794";
chrY	HAVANA	exon	914025	914183	0	+	.	gene_id "ENSMUSG00000056673.15"; transcript_id "ENSMUST00000189069.7"; gene_type "protein_coding"; gene_name "Kdm5d"; transcript_type "protein_coding"; transcript_name "Kdm5d-207"; exon_number 8; exon_id "ENSMUSE00000568653.2"; level 2; protein_id "ENSMUSP00000139636.2"; transcript_support_level "1"; mgi_id "MGI:99780"; tag "basic"; havana_gene "OTTMUSG00000045277.1"; havana_transcript "OTTMUST00000118912.1";
chrY	HAVANA	CDS	914025	914183	0	+	0	gene_id "ENSMUSG00000056673.15"; transcript_id "ENSMUST00000189069.7"; gene_type "protein_coding"; gene_name "Kdm5d"; transcript_type "protein_coding"; transcript_name "Kdm5d-207"; exon_number 8; exon_id "ENSMUSE00000568653.2"; level 2; protein_id "ENSMUSP00000139636.2"; transcript_support_level "1"; mgi_id "MGI:99780"; tag "basic"; havana_gene "OTTMUSG00000045277.1"; havana_transcript "OTTMUST00000118912.1";
chrY	HAVANA	exon	914025	914183	0	+	.	gene_id "ENSMUSG00000056673.15"; transcript_id "ENSMUST00000055032.14"; gene_type "protein_coding"; gene_name "Kdm5d"; transcript_type "protein_coding"; transcript_name "Kdm5d-201"; exon_number 8; exon_id "ENSMUSE00000568653.2"; level 2; protein_id "ENSMUSP00000061095.8"; transcript_support_level "1"; mgi_id "MGI:99780"; tag "basic"; tag "Ensembl_canonical"; tag "GENCODE_Primary"; tag "appris_principal_1"; tag "CCDS"; ccdsid "CCDS30541.1"; havana_gene "OTTMUSG00000045277.1"; havana_transcript "OTTMUST00000118913.1";
chrY	HAVANA	CDS	914025	914183	0	+	0	gene_id "ENSMUSG00000056673.15"; transcript_id "ENSMUST00000055032.14"; gene_type "protein_coding"; gene_name "Kdm5d"; transcript_type "protein_coding"; transcript_name "Kdm5d-201"; exon_number 8; exon_id "ENSMUSE00000568653.2"; level 2; protein_id "ENSMUSP00000061095.8"; transcript_support_level "1"; mgi_id "MGI:99780"; tag "basic"; tag "Ensembl_canonical"; tag "GENCODE_Primary"; tag "appris_principal_1"; tag "CCDS"; ccdsid "CCDS30541.1"; havana_gene "OTTMUSG00000045277.1"; havana_transcript "OTTMUST00000118913.1";
chrY	HAVANA	exon	914025	914183	0	+	.	gene_id "ENSMUSG00000056673.15"; transcript_id "ENSMUST00000186696.7"; gene_type "protein_coding"; gene_name "Kdm5d"; transcript_type "nonsense_mediated_decay"; transcript_name "Kdm5d-203"; exon_number 8; exon_id "ENSMUSE00000568653.2"; level 2; protein_id "ENSMUSP00000140663.2"; transcript_support_level "5"; mgi_id "MGI:99780"; havana_gene "OTTMUSG00000045277.1"; havana_transcript "OTTMUST00000118915.1";
chrY	HAVANA	CDS	914025	914183	0	+	0	gene_id "ENSMUSG00000056673.15"; transcript_id "ENSMUST00000186696.7"; gene_type "protein_coding"; gene_name "Kdm5d"; transcript_type "nonsense_mediated_decay"; transcript_name "Kdm5d-203"; exon_number 8; exon_id "ENSMUSE00000568653.2"; level 2; protein_id "ENSMUSP00000140663.2"; transcript_support_level "5"; mgi_id "MGI:99780"; havana_gene "OTTMUSG00000045277.1"; havana_transcript "OTTMUST00000118915.1";
chrY	HAVANA	exon	914025	914183	0	+	.	gene_id "ENSMUSG00000056673.15"; transcript_id "ENSMUST00000186726.7"; gene_type "protein_coding"; gene_name "Kdm5d"; transcript_type "nonsense_mediated_decay"; transcript_name "Kdm5d-204"; exon_number 8; exon_id "ENSMUSE00001319321.2"; level 2; protein_id "ENSMUSP00000140462.2"; transcript_support_level "1"; mgi_id "MGI:99780"; havana_gene "OTTMUSG00000045277.1"; havana_transcript "OTTMUST00000118916.1";
chrY	HAVANA	UTR	914025	914183	0	+	.	gene_id "ENSMUSG00000056673.15"; transcript_id "ENSMUST00000186726.7"; gene_type "protein_coding"; gene_name "Kdm5d"; transcript_type "nonsense_mediated_decay"; transcript_name "Kdm5d-204"; exon_number 8; exon_id "ENSMUSE00001319321.2"; level 2; protein_id "ENSMUSP00000140462.2"; transcript_support_level "1"; mgi_id "MGI:99780"; havana_gene "OTTMUSG00000045277.1"; havana_transcript "OTTMUST00000118916.1";
chrY	HAVANA	exon	914025	914183	0	+	.	gene_id "ENSMUSG00000056673.15"; transcript_id "ENSMUST00000189626.7"; gene_type "protein_coding"; gene_name "Kdm5d"; transcript_type "retained_intron"; transcript_name "Kdm5d-208"; exon_number 8; exon_id "ENSMUSE00001319321.2"; level 2; transcript_support_level "1"; mgi_id "MGI:99780"; havana_gene "OTTMUSG00000045277.1"; havana_transcript "OTTMUST00000118917.1";
chrY	ENSEMBL_gcm37	exon	914025	914183	0.0610744548933353	+	.	gene_id "ENSMUSG00000056673.15"; transcript_id "ENSMUSG00000056673.15_tx_14"; exon_id "chrY_914025_914183_+"; exonnum "9"; txlen "4716";
chrY	ENSEMBL_gcm37	exon	914025	914183	0.0610744548933353	+	.	gene_id "ENSMUSG00000056673.15"; transcript_id "ENSMUSG00000056673.15_tx_15"; exon_id "chrY_914025_914183_+"; exonnum "9"; txlen "4823";
chrY	ENSEMBL_gcm37	exon	914025	914183	0.0610744548933353	+	.	gene_id "ENSMUSG00000056673.15"; transcript_id "ENSMUSG00000056673.15_tx_16"; exon_id "chrY_914025_914183_+"; exonnum "8"; txlen "4609";
chrY	ENSEMBL_gcm37	exon	914025	914183	0.0610744548933353	+	.	gene_id "ENSMUSG00000056673.15"; transcript_id "ENSMUSG00000056673.15_tx_17"; exon_id "chrY_914025_914183_+"; exonnum "8"; txlen "4716";
chrY	ENSEMBL_gcm37	exon	914025	914183	0.0610744548933353	+	.	gene_id "ENSMUSG00000056673.15"; transcript_id "ENSMUSG00000056673.15_tx_18"; exon_id "chrY_914025_914183_+"; exonnum "8"; txlen "4638";
chrY	ENSEMBL_gcm37	exon	914025	914183	0.0610744548933353	+	.	gene_id "ENSMUSG00000056673.15"; transcript_id "ENSMUSG00000056673.15_tx_19"; exon_id "chrY_914025_914183_+"; exonnum "8"; txlen "4745";
chrY	ENSEMBL_gcm37	exon	914025	914183	0.0750135057256119	+	.	gene_id "ENSMUSG00000056673.15"; transcript_id "ENSMUSG00000056673.15_tx_4"; exon_id "chrY_914025_914183_+"; exonnum "9"; txlen "4687";
chrY	ENSEMBL_gcm37	exon	914025	914183	0.0683227613261192	+	.	gene_id "ENSMUSG00000056673.15"; transcript_id "ENSMUSG00000056673.15_tx_5"; exon_id "chrY_914025_914183_+"; exonnum "9"; txlen "4794";
chrY	HAVANA	exon	914025	916760	0	+	.	gene_id "ENSMUSG00000056673.15"; transcript_id "ENSMUST00000188910.7"; gene_type "protein_coding"; gene_name "Kdm5d"; transcript_type "retained_intron"; transcript_name "Kdm5d-206"; exon_number 8; exon_id "ENSMUSE00001321874.2"; level 2; transcript_support_level "1"; mgi_id "MGI:99780"; havana_gene "OTTMUSG00000045277.1"; havana_transcript "OTTMUST00000118914.1";
chrY	sragcm37_es	exon	914768	914812	0.30156877801574	+	.	gene_id "ENSMUSG00000056673.15"; transcript_id "ENSMUSG00000056673.15_tx_1"; exon_id "chrY_914768_914812_+"; exonnum "1"; txlen "3325";
chrY	sragcm37_es	exon	914768	914812	0.30156877801574	+	.	gene_id "ENSMUSG00000056673.15"; transcript_id "ENSMUSG00000056673.15_tx_2"; exon_id "chrY_914768_914812_+"; exonnum "1"; txlen "3432";
chrY	HAVANA	exon	916529	916760	0	+	.	gene_id "ENSMUSG00000056673.15"; transcript_id "ENSMUST00000187296.2"; gene_type "protein_coding"; gene_name "Kdm5d"; transcript_type "retained_intron"; transcript_name "Kdm5d-205"; exon_number 1; exon_id "ENSMUSE00001327478.2"; level 2; transcript_support_level "1"; mgi_id "MGI:99780"; havana_gene "OTTMUSG00000045277.1"; havana_transcript "OTTMUST00000118919.1";
chrY	HAVANA	transcript	916529	943562	0	+	.	gene_id "ENSMUSG00000056673.15"; transcript_id "ENSMUST00000187296.2"; gene_type "protein_coding"; gene_name "Kdm5d"; transcript_type "retained_intron"; transcript_name "Kdm5d-205"; level 2; transcript_support_level "1"; mgi_id "MGI:99780"; havana_gene "OTTMUSG00000045277.1"; havana_transcript "OTTMUST00000118919.1";
chrY	HAVANA	exon	916641	916760	0	+	.	gene_id "ENSMUSG00000056673.15"; transcript_id "ENSMUST00000189069.7"; gene_type "protein_coding"; gene_name "Kdm5d"; transcript_type "protein_coding"; transcript_name "Kdm5d-207"; exon_number 9; exon_id "ENSMUSE00000568651.2"; level 2; protein_id "ENSMUSP00000139636.2"; transcript_support_level "1"; mgi_id "MGI:99780"; tag "basic"; havana_gene "OTTMUSG00000045277.1"; havana_transcript "OTTMUST00000118912.1";
chrY	HAVANA	CDS	916641	916760	0	+	0	gene_id "ENSMUSG00000056673.15"; transcript_id "ENSMUST00000189069.7"; gene_type "protein_coding"; gene_name "Kdm5d"; transcript_type "protein_coding"; transcript_name "Kdm5d-207"; exon_number 9; exon_id "ENSMUSE00000568651.2"; level 2; protein_id "ENSMUSP00000139636.2"; transcript_support_level "1"; mgi_id "MGI:99780"; tag "basic"; havana_gene "OTTMUSG00000045277.1"; havana_transcript "OTTMUST00000118912.1";
chrY	HAVANA	exon	916641	916760	0	+	.	gene_id "ENSMUSG00000056673.15"; transcript_id "ENSMUST00000055032.14"; gene_type "protein_coding"; gene_name "Kdm5d"; transcript_type "protein_coding"; transcript_name "Kdm5d-201"; exon_number 9; exon_id "ENSMUSE00000568651.2"; level 2; protein_id "ENSMUSP00000061095.8"; transcript_support_level "1"; mgi_id "MGI:99780"; tag "basic"; tag "Ensembl_canonical"; tag "GENCODE_Primary"; tag "appris_principal_1"; tag "CCDS"; ccdsid "CCDS30541.1"; havana_gene "OTTMUSG00000045277.1"; havana_transcript "OTTMUST00000118913.1";
chrY	HAVANA	CDS	916641	916760	0	+	0	gene_id "ENSMUSG00000056673.15"; transcript_id "ENSMUST00000055032.14"; gene_type "protein_coding"; gene_name "Kdm5d"; transcript_type "protein_coding"; transcript_name "Kdm5d-201"; exon_number 9; exon_id "ENSMUSE00000568651.2"; level 2; protein_id "ENSMUSP00000061095.8"; transcript_support_level "1"; mgi_id "MGI:99780"; tag "basic"; tag "Ensembl_canonical"; tag "GENCODE_Primary"; tag "appris_principal_1"; tag "CCDS"; ccdsid "CCDS30541.1"; havana_gene "OTTMUSG00000045277.1"; havana_transcript "OTTMUST00000118913.1";
chrY	HAVANA	exon	916641	916760	0	+	.	gene_id "ENSMUSG00000056673.15"; transcript_id "ENSMUST00000186696.7"; gene_type "protein_coding"; gene_name "Kdm5d"; transcript_type "nonsense_mediated_decay"; transcript_name "Kdm5d-203"; exon_number 9; exon_id "ENSMUSE00000568651.2"; level 2; protein_id "ENSMUSP00000140663.2"; transcript_support_level "5"; mgi_id "MGI:99780"; havana_gene "OTTMUSG00000045277.1"; havana_transcript "OTTMUST00000118915.1";
chrY	HAVANA	CDS	916641	916760	0	+	0	gene_id "ENSMUSG00000056673.15"; transcript_id "ENSMUST00000186696.7"; gene_type "protein_coding"; gene_name "Kdm5d"; transcript_type "nonsense_mediated_decay"; transcript_name "Kdm5d-203"; exon_number 9; exon_id "ENSMUSE00000568651.2"; level 2; protein_id "ENSMUSP00000140663.2"; transcript_support_level "5"; mgi_id "MGI:99780"; havana_gene "OTTMUSG00000045277.1"; havana_transcript "OTTMUST00000118915.1";
chrY	HAVANA	exon	916641	916760	0	+	.	gene_id "ENSMUSG00000056673.15"; transcript_id "ENSMUST00000186726.7"; gene_type "protein_coding"; gene_name "Kdm5d"; transcript_type "nonsense_mediated_decay"; transcript_name "Kdm5d-204"; exon_number 9; exon_id "ENSMUSE00001333054.2"; level 2; protein_id "ENSMUSP00000140462.2"; transcript_support_level "1"; mgi_id "MGI:99780"; havana_gene "OTTMUSG00000045277.1"; havana_transcript "OTTMUST00000118916.1";
chrY	HAVANA	UTR	916641	916760	0	+	.	gene_id "ENSMUSG00000056673.15"; transcript_id "ENSMUST00000186726.7"; gene_type "protein_coding"; gene_name "Kdm5d"; transcript_type "nonsense_mediated_decay"; transcript_name "Kdm5d-204"; exon_number 9; exon_id "ENSMUSE00001333054.2"; level 2; protein_id "ENSMUSP00000140462.2"; transcript_support_level "1"; mgi_id "MGI:99780"; havana_gene "OTTMUSG00000045277.1"; havana_transcript "OTTMUST00000118916.1";
chrY	HAVANA	exon	916641	916760	0	+	.	gene_id "ENSMUSG00000056673.15"; transcript_id "ENSMUST00000189626.7"; gene_type "protein_coding"; gene_name "Kdm5d"; transcript_type "retained_intron"; transcript_name "Kdm5d-208"; exon_number 9; exon_id "ENSMUSE00001333054.2"; level 2; transcript_support_level "1"; mgi_id "MGI:99780"; havana_gene "OTTMUSG00000045277.1"; havana_transcript "OTTMUST00000118917.1";
chrY	ENSEMBL_gcm37	exon	916641	916760	0.30156877801574	+	.	gene_id "ENSMUSG00000056673.15"; transcript_id "ENSMUSG00000056673.15_tx_1"; exon_id "chrY_916641_916760_+"; exonnum "2"; txlen "3325";
chrY	ENSEMBL_gcm37	exon	916641	916760	0.0610744548933353	+	.	gene_id "ENSMUSG00000056673.15"; transcript_id "ENSMUSG00000056673.15_tx_14"; exon_id "chrY_916641_916760_+"; exonnum "10"; txlen "4716";
chrY	ENSEMBL_gcm37	exon	916641	916760	0.0610744548933353	+	.	gene_id "ENSMUSG00000056673.15"; transcript_id "ENSMUSG00000056673.15_tx_15"; exon_id "chrY_916641_916760_+"; exonnum "10"; txlen "4823";
chrY	ENSEMBL_gcm37	exon	916641	916760	0.0610744548933353	+	.	gene_id "ENSMUSG00000056673.15"; transcript_id "ENSMUSG00000056673.15_tx_16"; exon_id "chrY_916641_916760_+"; exonnum "9"; txlen "4609";
chrY	ENSEMBL_gcm37	exon	916641	916760	0.0610744548933353	+	.	gene_id "ENSMUSG00000056673.15"; transcript_id "ENSMUSG00000056673.15_tx_17"; exon_id "chrY_916641_916760_+"; exonnum "9"; txlen "4716";
chrY	ENSEMBL_gcm37	exon	916641	916760	0.0610744548933353	+	.	gene_id "ENSMUSG00000056673.15"; transcript_id "ENSMUSG00000056673.15_tx_18"; exon_id "chrY_916641_916760_+"; exonnum "9"; txlen "4638";
chrY	ENSEMBL_gcm37	exon	916641	916760	0.0610744548933353	+	.	gene_id "ENSMUSG00000056673.15"; transcript_id "ENSMUSG00000056673.15_tx_19"; exon_id "chrY_916641_916760_+"; exonnum "9"; txlen "4745";
chrY	ENSEMBL_gcm37	exon	916641	916760	0.30156877801574	+	.	gene_id "ENSMUSG00000056673.15"; transcript_id "ENSMUSG00000056673.15_tx_2"; exon_id "chrY_916641_916760_+"; exonnum "2"; txlen "3432";
chrY	ENSEMBL_gcm37	exon	916641	916760	0.0750135057256119	+	.	gene_id "ENSMUSG00000056673.15"; transcript_id "ENSMUSG00000056673.15_tx_4"; exon_id "chrY_916641_916760_+"; exonnum "10"; txlen "4687";
chrY	ENSEMBL_gcm37	exon	916641	916760	0.0683227613261192	+	.	gene_id "ENSMUSG00000056673.15"; transcript_id "ENSMUSG00000056673.15_tx_5"; exon_id "chrY_916641_916760_+"; exonnum "10"; txlen "4794";
chrY	HAVANA	exon	916846	917004	0	+	.	gene_id "ENSMUSG00000056673.15"; transcript_id "ENSMUST00000055032.14"; gene_type "protein_coding"; gene_name "Kdm5d"; transcript_type "protein_coding"; transcript_name "Kdm5d-201"; exon_number 10; exon_id "ENSMUSE00000447886.2"; level 2; protein_id "ENSMUSP00000061095.8"; transcript_support_level "1"; mgi_id "MGI:99780"; tag "basic"; tag "Ensembl_canonical"; tag "GENCODE_Primary"; tag "appris_principal_1"; tag "CCDS"; ccdsid "CCDS30541.1"; havana_gene "OTTMUSG00000045277.1"; havana_transcript "OTTMUST00000118913.1";
chrY	HAVANA	CDS	916846	917004	0	+	0	gene_id "ENSMUSG00000056673.15"; transcript_id "ENSMUST00000055032.14"; gene_type "protein_coding"; gene_name "Kdm5d"; transcript_type "protein_coding"; transcript_name "Kdm5d-201"; exon_number 10; exon_id "ENSMUSE00000447886.2"; level 2; protein_id "ENSMUSP00000061095.8"; transcript_support_level "1"; mgi_id "MGI:99780"; tag "basic"; tag "Ensembl_canonical"; tag "GENCODE_Primary"; tag "appris_principal_1"; tag "CCDS"; ccdsid "CCDS30541.1"; havana_gene "OTTMUSG00000045277.1"; havana_transcript "OTTMUST00000118913.1";
chrY	HAVANA	exon	916846	917004	0	+	.	gene_id "ENSMUSG00000056673.15"; transcript_id "ENSMUST00000186696.7"; gene_type "protein_coding"; gene_name "Kdm5d"; transcript_type "nonsense_mediated_decay"; transcript_name "Kdm5d-203"; exon_number 10; exon_id "ENSMUSE00000447886.2"; level 2; protein_id "ENSMUSP00000140663.2"; transcript_support_level "5"; mgi_id "MGI:99780"; havana_gene "OTTMUSG00000045277.1"; havana_transcript "OTTMUST00000118915.1";
chrY	HAVANA	CDS	916846	917004	0	+	0	gene_id "ENSMUSG00000056673.15"; transcript_id "ENSMUST00000186696.7"; gene_type "protein_coding"; gene_name "Kdm5d"; transcript_type "nonsense_mediated_decay"; transcript_name "Kdm5d-203"; exon_number 10; exon_id "ENSMUSE00000447886.2"; level 2; protein_id "ENSMUSP00000140663.2"; transcript_support_level "5"; mgi_id "MGI:99780"; havana_gene "OTTMUSG00000045277.1"; havana_transcript "OTTMUST00000118915.1";
chrY	HAVANA	exon	916846	917004	0	+	.	gene_id "ENSMUSG00000056673.15"; transcript_id "ENSMUST00000186726.7"; gene_type "protein_coding"; gene_name "Kdm5d"; transcript_type "nonsense_mediated_decay"; transcript_name "Kdm5d-204"; exon_number 10; exon_id "ENSMUSE00001328086.2"; level 2; protein_id "ENSMUSP00000140462.2"; transcript_support_level "1"; mgi_id "MGI:99780"; havana_gene "OTTMUSG00000045277.1"; havana_transcript "OTTMUST00000118916.1";
chrY	HAVANA	UTR	916846	917004	0	+	.	gene_id "ENSMUSG00000056673.15"; transcript_id "ENSMUST00000186726.7"; gene_type "protein_coding"; gene_name "Kdm5d"; transcript_type "nonsense_mediated_decay"; transcript_name "Kdm5d-204"; exon_number 10; exon_id "ENSMUSE00001328086.2"; level 2; protein_id "ENSMUSP00000140462.2"; transcript_support_level "1"; mgi_id "MGI:99780"; havana_gene "OTTMUSG00000045277.1"; havana_transcript "OTTMUST00000118916.1";
chrY	HAVANA	exon	916846	917004	0	+	.	gene_id "ENSMUSG00000056673.15"; transcript_id "ENSMUST00000189626.7"; gene_type "protein_coding"; gene_name "Kdm5d"; transcript_type "retained_intron"; transcript_name "Kdm5d-208"; exon_number 10; exon_id "ENSMUSE00001328086.2"; level 2; transcript_support_level "1"; mgi_id "MGI:99780"; havana_gene "OTTMUSG00000045277.1"; havana_transcript "OTTMUST00000118917.1";
chrY	HAVANA	exon	916846	917004	0	+	.	gene_id "ENSMUSG00000056673.15"; transcript_id "ENSMUST00000187296.2"; gene_type "protein_coding"; gene_name "Kdm5d"; transcript_type "retained_intron"; transcript_name "Kdm5d-205"; exon_number 2; exon_id "ENSMUSE00001328086.2"; level 2; transcript_support_level "1"; mgi_id "MGI:99780"; havana_gene "OTTMUSG00000045277.1"; havana_transcript "OTTMUST00000118919.1";
chrY	ENSEMBL_gcm37	exon	916846	917004	0.30156877801574	+	.	gene_id "ENSMUSG00000056673.15"; transcript_id "ENSMUSG00000056673.15_tx_1"; exon_id "chrY_916846_917004_+"; exonnum "3"; txlen "3325";
chrY	ENSEMBL_gcm37	exon	916846	917004	0.0610744548933353	+	.	gene_id "ENSMUSG00000056673.15"; transcript_id "ENSMUSG00000056673.15_tx_14"; exon_id "chrY_916846_917004_+"; exonnum "11"; txlen "4716";
chrY	ENSEMBL_gcm37	exon	916846	917004	0.0610744548933353	+	.	gene_id "ENSMUSG00000056673.15"; transcript_id "ENSMUSG00000056673.15_tx_15"; exon_id "chrY_916846_917004_+"; exonnum "11"; txlen "4823";
chrY	ENSEMBL_gcm37	exon	916846	917004	0.0610744548933353	+	.	gene_id "ENSMUSG00000056673.15"; transcript_id "ENSMUSG00000056673.15_tx_16"; exon_id "chrY_916846_917004_+"; exonnum "10"; txlen "4609";
chrY	ENSEMBL_gcm37	exon	916846	917004	0.0610744548933353	+	.	gene_id "ENSMUSG00000056673.15"; transcript_id "ENSMUSG00000056673.15_tx_17"; exon_id "chrY_916846_917004_+"; exonnum "10"; txlen "4716";
chrY	ENSEMBL_gcm37	exon	916846	917004	0.0610744548933353	+	.	gene_id "ENSMUSG00000056673.15"; transcript_id "ENSMUSG00000056673.15_tx_18"; exon_id "chrY_916846_917004_+"; exonnum "10"; txlen "4638";
chrY	ENSEMBL_gcm37	exon	916846	917004	0.0610744548933353	+	.	gene_id "ENSMUSG00000056673.15"; transcript_id "ENSMUSG00000056673.15_tx_19"; exon_id "chrY_916846_917004_+"; exonnum "10"; txlen "4745";
chrY	ENSEMBL_gcm37	exon	916846	917004	0.30156877801574	+	.	gene_id "ENSMUSG00000056673.15"; transcript_id "ENSMUSG00000056673.15_tx_2"; exon_id "chrY_916846_917004_+"; exonnum "3"; txlen "3432";
chrY	ENSEMBL_gcm37	exon	916846	917004	0.0750135057256119	+	.	gene_id "ENSMUSG00000056673.15"; transcript_id "ENSMUSG00000056673.15_tx_4"; exon_id "chrY_916846_917004_+"; exonnum "11"; txlen "4687";
chrY	ENSEMBL_gcm37	exon	916846	917004	0.0683227613261192	+	.	gene_id "ENSMUSG00000056673.15"; transcript_id "ENSMUSG00000056673.15_tx_5"; exon_id "chrY_916846_917004_+"; exonnum "11"; txlen "4794";
chrY	HAVANA	CDS	916846	917034	0	+	0	gene_id "ENSMUSG00000056673.15"; transcript_id "ENSMUST00000189069.7"; gene_type "protein_coding"; gene_name "Kdm5d"; transcript_type "protein_coding"; transcript_name "Kdm5d-207"; exon_number 10; exon_id "ENSMUSE00001327417.2"; level 2; protein_id "ENSMUSP00000139636.2"; transcript_support_level "1"; mgi_id "MGI:99780"; tag "basic"; havana_gene "OTTMUSG00000045277.1"; havana_transcript "OTTMUST00000118912.1";
chrY	HAVANA	exon	916846	917330	0	+	.	gene_id "ENSMUSG00000056673.15"; transcript_id "ENSMUST00000188910.7"; gene_type "protein_coding"; gene_name "Kdm5d"; transcript_type "retained_intron"; transcript_name "Kdm5d-206"; exon_number 9; exon_id "ENSMUSE00001327386.2"; level 2; transcript_support_level "1"; mgi_id "MGI:99780"; havana_gene "OTTMUSG00000045277.1"; havana_transcript "OTTMUST00000118914.1";
chrY	HAVANA	exon	916846	917605	0	+	.	gene_id "ENSMUSG00000056673.15"; transcript_id "ENSMUST00000189069.7"; gene_type "protein_coding"; gene_name "Kdm5d"; transcript_type "protein_coding"; transcript_name "Kdm5d-207"; exon_number 10; exon_id "ENSMUSE00001327417.2"; level 2; protein_id "ENSMUSP00000139636.2"; transcript_support_level "1"; mgi_id "MGI:99780"; tag "basic"; havana_gene "OTTMUSG00000045277.1"; havana_transcript "OTTMUST00000118912.1";
chrY	HAVANA	stop_codon	917035	917037	0	+	0	gene_id "ENSMUSG00000056673.15"; transcript_id "ENSMUST00000189069.7"; gene_type "protein_coding"; gene_name "Kdm5d"; transcript_type "protein_coding"; transcript_name "Kdm5d-207"; exon_number 10; exon_id "ENSMUSE00001327417.2"; level 2; protein_id "ENSMUSP00000139636.2"; transcript_support_level "1"; mgi_id "MGI:99780"; tag "basic"; havana_gene "OTTMUSG00000045277.1"; havana_transcript "OTTMUST00000118912.1";
chrY	HAVANA	UTR	917035	917605	0	+	.	gene_id "ENSMUSG00000056673.15"; transcript_id "ENSMUST00000189069.7"; gene_type "protein_coding"; gene_name "Kdm5d"; transcript_type "protein_coding"; transcript_name "Kdm5d-207"; exon_number 10; exon_id "ENSMUSE00001327417.2"; level 2; protein_id "ENSMUSP00000139636.2"; transcript_support_level "1"; mgi_id "MGI:99780"; tag "basic"; havana_gene "OTTMUSG00000045277.1"; havana_transcript "OTTMUST00000118912.1";
chrY	HAVANA	exon	921402	921583	0	+	.	gene_id "ENSMUSG00000056673.15"; transcript_id "ENSMUST00000055032.14"; gene_type "protein_coding"; gene_name "Kdm5d"; transcript_type "protein_coding"; transcript_name "Kdm5d-201"; exon_number 11; exon_id "ENSMUSE00000568648.2"; level 2; protein_id "ENSMUSP00000061095.8"; transcript_support_level "1"; mgi_id "MGI:99780"; tag "basic"; tag "Ensembl_canonical"; tag "GENCODE_Primary"; tag "appris_principal_1"; tag "CCDS"; ccdsid "CCDS30541.1"; havana_gene "OTTMUSG00000045277.1"; havana_transcript "OTTMUST00000118913.1";
chrY	HAVANA	CDS	921402	921583	0	+	0	gene_id "ENSMUSG00000056673.15"; transcript_id "ENSMUST00000055032.14"; gene_type "protein_coding"; gene_name "Kdm5d"; transcript_type "protein_coding"; transcript_name "Kdm5d-201"; exon_number 11; exon_id "ENSMUSE00000568648.2"; level 2; protein_id "ENSMUSP00000061095.8"; transcript_support_level "1"; mgi_id "MGI:99780"; tag "basic"; tag "Ensembl_canonical"; tag "GENCODE_Primary"; tag "appris_principal_1"; tag "CCDS"; ccdsid "CCDS30541.1"; havana_gene "OTTMUSG00000045277.1"; havana_transcript "OTTMUST00000118913.1";
chrY	HAVANA	exon	921402	921583	0	+	.	gene_id "ENSMUSG00000056673.15"; transcript_id "ENSMUST00000186696.7"; gene_type "protein_coding"; gene_name "Kdm5d"; transcript_type "nonsense_mediated_decay"; transcript_name "Kdm5d-203"; exon_number 11; exon_id "ENSMUSE00000568648.2"; level 2; protein_id "ENSMUSP00000140663.2"; transcript_support_level "5"; mgi_id "MGI:99780"; havana_gene "OTTMUSG00000045277.1"; havana_transcript "OTTMUST00000118915.1";
chrY	HAVANA	CDS	921402	921583	0	+	0	gene_id "ENSMUSG00000056673.15"; transcript_id "ENSMUST00000186696.7"; gene_type "protein_coding"; gene_name "Kdm5d"; transcript_type "nonsense_mediated_decay"; transcript_name "Kdm5d-203"; exon_number 11; exon_id "ENSMUSE00000568648.2"; level 2; protein_id "ENSMUSP00000140663.2"; transcript_support_level "5"; mgi_id "MGI:99780"; havana_gene "OTTMUSG00000045277.1"; havana_transcript "OTTMUST00000118915.1";
chrY	HAVANA	exon	921402	921583	0	+	.	gene_id "ENSMUSG00000056673.15"; transcript_id "ENSMUST00000186726.7"; gene_type "protein_coding"; gene_name "Kdm5d"; transcript_type "nonsense_mediated_decay"; transcript_name "Kdm5d-204"; exon_number 11; exon_id "ENSMUSE00001320036.2"; level 2; protein_id "ENSMUSP00000140462.2"; transcript_support_level "1"; mgi_id "MGI:99780"; havana_gene "OTTMUSG00000045277.1"; havana_transcript "OTTMUST00000118916.1";
chrY	HAVANA	UTR	921402	921583	0	+	.	gene_id "ENSMUSG00000056673.15"; transcript_id "ENSMUST00000186726.7"; gene_type "protein_coding"; gene_name "Kdm5d"; transcript_type "nonsense_mediated_decay"; transcript_name "Kdm5d-204"; exon_number 11; exon_id "ENSMUSE00001320036.2"; level 2; protein_id "ENSMUSP00000140462.2"; transcript_support_level "1"; mgi_id "MGI:99780"; havana_gene "OTTMUSG00000045277.1"; havana_transcript "OTTMUST00000118916.1";
chrY	HAVANA	exon	921402	921583	0	+	.	gene_id "ENSMUSG00000056673.15"; transcript_id "ENSMUST00000189626.7"; gene_type "protein_coding"; gene_name "Kdm5d"; transcript_type "retained_intron"; transcript_name "Kdm5d-208"; exon_number 11; exon_id "ENSMUSE00001320036.2"; level 2; transcript_support_level "1"; mgi_id "MGI:99780"; havana_gene "OTTMUSG00000045277.1"; havana_transcript "OTTMUST00000118917.1";
chrY	HAVANA	exon	921402	921583	0	+	.	gene_id "ENSMUSG00000056673.15"; transcript_id "ENSMUST00000187296.2"; gene_type "protein_coding"; gene_name "Kdm5d"; transcript_type "retained_intron"; transcript_name "Kdm5d-205"; exon_number 3; exon_id "ENSMUSE00001320036.2"; level 2; transcript_support_level "1"; mgi_id "MGI:99780"; havana_gene "OTTMUSG00000045277.1"; havana_transcript "OTTMUST00000118919.1";
chrY	ENSEMBL_gcm37	exon	921402	921583	0.30156877801574	+	.	gene_id "ENSMUSG00000056673.15"; transcript_id "ENSMUSG00000056673.15_tx_1"; exon_id "chrY_921402_921583_+"; exonnum "4"; txlen "3325";
chrY	ENSEMBL_gcm37	exon	921402	921583	0.0610744548933353	+	.	gene_id "ENSMUSG00000056673.15"; transcript_id "ENSMUSG00000056673.15_tx_14"; exon_id "chrY_921402_921583_+"; exonnum "12"; txlen "4716";
chrY	ENSEMBL_gcm37	exon	921402	921583	0.0610744548933353	+	.	gene_id "ENSMUSG00000056673.15"; transcript_id "ENSMUSG00000056673.15_tx_15"; exon_id "chrY_921402_921583_+"; exonnum "12"; txlen "4823";
chrY	ENSEMBL_gcm37	exon	921402	921583	0.0610744548933353	+	.	gene_id "ENSMUSG00000056673.15"; transcript_id "ENSMUSG00000056673.15_tx_16"; exon_id "chrY_921402_921583_+"; exonnum "11"; txlen "4609";
chrY	ENSEMBL_gcm37	exon	921402	921583	0.0610744548933353	+	.	gene_id "ENSMUSG00000056673.15"; transcript_id "ENSMUSG00000056673.15_tx_17"; exon_id "chrY_921402_921583_+"; exonnum "11"; txlen "4716";
chrY	ENSEMBL_gcm37	exon	921402	921583	0.0610744548933353	+	.	gene_id "ENSMUSG00000056673.15"; transcript_id "ENSMUSG00000056673.15_tx_18"; exon_id "chrY_921402_921583_+"; exonnum "11"; txlen "4638";
chrY	ENSEMBL_gcm37	exon	921402	921583	0.0610744548933353	+	.	gene_id "ENSMUSG00000056673.15"; transcript_id "ENSMUSG00000056673.15_tx_19"; exon_id "chrY_921402_921583_+"; exonnum "11"; txlen "4745";
chrY	ENSEMBL_gcm37	exon	921402	921583	0.30156877801574	+	.	gene_id "ENSMUSG00000056673.15"; transcript_id "ENSMUSG00000056673.15_tx_2"; exon_id "chrY_921402_921583_+"; exonnum "4"; txlen "3432";
chrY	ENSEMBL_gcm37	exon	921402	921583	0.0750135057256119	+	.	gene_id "ENSMUSG00000056673.15"; transcript_id "ENSMUSG00000056673.15_tx_4"; exon_id "chrY_921402_921583_+"; exonnum "12"; txlen "4687";
chrY	ENSEMBL_gcm37	exon	921402	921583	0.0683227613261192	+	.	gene_id "ENSMUSG00000056673.15"; transcript_id "ENSMUSG00000056673.15_tx_5"; exon_id "chrY_921402_921583_+"; exonnum "12"; txlen "4794";
chrY	HAVANA	exon	921674	921836	0	+	.	gene_id "ENSMUSG00000056673.15"; transcript_id "ENSMUST00000055032.14"; gene_type "protein_coding"; gene_name "Kdm5d"; transcript_type "protein_coding"; transcript_name "Kdm5d-201"; exon_number 12; exon_id "ENSMUSE00000568646.2"; level 2; protein_id "ENSMUSP00000061095.8"; transcript_support_level "1"; mgi_id "MGI:99780"; tag "basic"; tag "Ensembl_canonical"; tag "GENCODE_Primary"; tag "appris_principal_1"; tag "CCDS"; ccdsid "CCDS30541.1"; havana_gene "OTTMUSG00000045277.1"; havana_transcript "OTTMUST00000118913.1";
chrY	HAVANA	CDS	921674	921836	0	+	1	gene_id "ENSMUSG00000056673.15"; transcript_id "ENSMUST00000055032.14"; gene_type "protein_coding"; gene_name "Kdm5d"; transcript_type "protein_coding"; transcript_name "Kdm5d-201"; exon_number 12; exon_id "ENSMUSE00000568646.2"; level 2; protein_id "ENSMUSP00000061095.8"; transcript_support_level "1"; mgi_id "MGI:99780"; tag "basic"; tag "Ensembl_canonical"; tag "GENCODE_Primary"; tag "appris_principal_1"; tag "CCDS"; ccdsid "CCDS30541.1"; havana_gene "OTTMUSG00000045277.1"; havana_transcript "OTTMUST00000118913.1";
chrY	HAVANA	exon	921674	921836	0	+	.	gene_id "ENSMUSG00000056673.15"; transcript_id "ENSMUST00000186696.7"; gene_type "protein_coding"; gene_name "Kdm5d"; transcript_type "nonsense_mediated_decay"; transcript_name "Kdm5d-203"; exon_number 12; exon_id "ENSMUSE00000568646.2"; level 2; protein_id "ENSMUSP00000140663.2"; transcript_support_level "5"; mgi_id "MGI:99780"; havana_gene "OTTMUSG00000045277.1"; havana_transcript "OTTMUST00000118915.1";
chrY	HAVANA	CDS	921674	921836	0	+	1	gene_id "ENSMUSG00000056673.15"; transcript_id "ENSMUST00000186696.7"; gene_type "protein_coding"; gene_name "Kdm5d"; transcript_type "nonsense_mediated_decay"; transcript_name "Kdm5d-203"; exon_number 12; exon_id "ENSMUSE00000568646.2"; level 2; protein_id "ENSMUSP00000140663.2"; transcript_support_level "5"; mgi_id "MGI:99780"; havana_gene "OTTMUSG00000045277.1"; havana_transcript "OTTMUST00000118915.1";
chrY	HAVANA	exon	921674	921836	0	+	.	gene_id "ENSMUSG00000056673.15"; transcript_id "ENSMUST00000186726.7"; gene_type "protein_coding"; gene_name "Kdm5d"; transcript_type "nonsense_mediated_decay"; transcript_name "Kdm5d-204"; exon_number 12; exon_id "ENSMUSE00001319849.2"; level 2; protein_id "ENSMUSP00000140462.2"; transcript_support_level "1"; mgi_id "MGI:99780"; havana_gene "OTTMUSG00000045277.1"; havana_transcript "OTTMUST00000118916.1";
chrY	HAVANA	UTR	921674	921836	0	+	.	gene_id "ENSMUSG00000056673.15"; transcript_id "ENSMUST00000186726.7"; gene_type "protein_coding"; gene_name "Kdm5d"; transcript_type "nonsense_mediated_decay"; transcript_name "Kdm5d-204"; exon_number 12; exon_id "ENSMUSE00001319849.2"; level 2; protein_id "ENSMUSP00000140462.2"; transcript_support_level "1"; mgi_id "MGI:99780"; havana_gene "OTTMUSG00000045277.1"; havana_transcript "OTTMUST00000118916.1";
chrY	HAVANA	exon	921674	921836	0	+	.	gene_id "ENSMUSG00000056673.15"; transcript_id "ENSMUST00000187296.2"; gene_type "protein_coding"; gene_name "Kdm5d"; transcript_type "retained_intron"; transcript_name "Kdm5d-205"; exon_number 4; exon_id "ENSMUSE00001319849.2"; level 2; transcript_support_level "1"; mgi_id "MGI:99780"; havana_gene "OTTMUSG00000045277.1"; havana_transcript "OTTMUST00000118919.1";
chrY	ENSEMBL_gcm37	exon	921674	921836	0.30156877801574	+	.	gene_id "ENSMUSG00000056673.15"; transcript_id "ENSMUSG00000056673.15_tx_1"; exon_id "chrY_921674_921836_+"; exonnum "5"; txlen "3325";
chrY	ENSEMBL_gcm37	exon	921674	921836	0.0610744548933353	+	.	gene_id "ENSMUSG00000056673.15"; transcript_id "ENSMUSG00000056673.15_tx_14"; exon_id "chrY_921674_921836_+"; exonnum "13"; txlen "4716";
chrY	ENSEMBL_gcm37	exon	921674	921836	0.0610744548933353	+	.	gene_id "ENSMUSG00000056673.15"; transcript_id "ENSMUSG00000056673.15_tx_15"; exon_id "chrY_921674_921836_+"; exonnum "13"; txlen "4823";
chrY	ENSEMBL_gcm37	exon	921674	921836	0.0610744548933353	+	.	gene_id "ENSMUSG00000056673.15"; transcript_id "ENSMUSG00000056673.15_tx_16"; exon_id "chrY_921674_921836_+"; exonnum "12"; txlen "4609";
chrY	ENSEMBL_gcm37	exon	921674	921836	0.0610744548933353	+	.	gene_id "ENSMUSG00000056673.15"; transcript_id "ENSMUSG00000056673.15_tx_17"; exon_id "chrY_921674_921836_+"; exonnum "12"; txlen "4716";
chrY	ENSEMBL_gcm37	exon	921674	921836	0.0610744548933353	+	.	gene_id "ENSMUSG00000056673.15"; transcript_id "ENSMUSG00000056673.15_tx_18"; exon_id "chrY_921674_921836_+"; exonnum "12"; txlen "4638";
chrY	ENSEMBL_gcm37	exon	921674	921836	0.0610744548933353	+	.	gene_id "ENSMUSG00000056673.15"; transcript_id "ENSMUSG00000056673.15_tx_19"; exon_id "chrY_921674_921836_+"; exonnum "12"; txlen "4745";
chrY	ENSEMBL_gcm37	exon	921674	921836	0.30156877801574	+	.	gene_id "ENSMUSG00000056673.15"; transcript_id "ENSMUSG00000056673.15_tx_2"; exon_id "chrY_921674_921836_+"; exonnum "5"; txlen "3432";
chrY	ENSEMBL_gcm37	exon	921674	921836	0.0750135057256119	+	.	gene_id "ENSMUSG00000056673.15"; transcript_id "ENSMUSG00000056673.15_tx_4"; exon_id "chrY_921674_921836_+"; exonnum "13"; txlen "4687";
chrY	ENSEMBL_gcm37	exon	921674	921836	0.0683227613261192	+	.	gene_id "ENSMUSG00000056673.15"; transcript_id "ENSMUSG00000056673.15_tx_5"; exon_id "chrY_921674_921836_+"; exonnum "13"; txlen "4794";
chrY	HAVANA	exon	921674	921980	0	+	.	gene_id "ENSMUSG00000056673.15"; transcript_id "ENSMUST00000189626.7"; gene_type "protein_coding"; gene_name "Kdm5d"; transcript_type "retained_intron"; transcript_name "Kdm5d-208"; exon_number 12; exon_id "ENSMUSE00001333039.2"; level 2; transcript_support_level "1"; mgi_id "MGI:99780"; havana_gene "OTTMUSG00000045277.1"; havana_transcript "OTTMUST00000118917.1";
chrY	HAVANA	exon	927007	927126	0	+	.	gene_id "ENSMUSG00000056673.15"; transcript_id "ENSMUST00000055032.14"; gene_type "protein_coding"; gene_name "Kdm5d"; transcript_type "protein_coding"; transcript_name "Kdm5d-201"; exon_number 13; exon_id "ENSMUSE00000568645.2"; level 2; protein_id "ENSMUSP00000061095.8"; transcript_support_level "1"; mgi_id "MGI:99780"; tag "basic"; tag "Ensembl_canonical"; tag "GENCODE_Primary"; tag "appris_principal_1"; tag "CCDS"; ccdsid "CCDS30541.1"; havana_gene "OTTMUSG00000045277.1"; havana_transcript "OTTMUST00000118913.1";
chrY	HAVANA	CDS	927007	927126	0	+	0	gene_id "ENSMUSG00000056673.15"; transcript_id "ENSMUST00000055032.14"; gene_type "protein_coding"; gene_name "Kdm5d"; transcript_type "protein_coding"; transcript_name "Kdm5d-201"; exon_number 13; exon_id "ENSMUSE00000568645.2"; level 2; protein_id "ENSMUSP00000061095.8"; transcript_support_level "1"; mgi_id "MGI:99780"; tag "basic"; tag "Ensembl_canonical"; tag "GENCODE_Primary"; tag "appris_principal_1"; tag "CCDS"; ccdsid "CCDS30541.1"; havana_gene "OTTMUSG00000045277.1"; havana_transcript "OTTMUST00000118913.1";
chrY	HAVANA	exon	927007	927126	0	+	.	gene_id "ENSMUSG00000056673.15"; transcript_id "ENSMUST00000186696.7"; gene_type "protein_coding"; gene_name "Kdm5d"; transcript_type "nonsense_mediated_decay"; transcript_name "Kdm5d-203"; exon_number 13; exon_id "ENSMUSE00000568645.2"; level 2; protein_id "ENSMUSP00000140663.2"; transcript_support_level "5"; mgi_id "MGI:99780"; havana_gene "OTTMUSG00000045277.1"; havana_transcript "OTTMUST00000118915.1";
chrY	HAVANA	CDS	927007	927126	0	+	0	gene_id "ENSMUSG00000056673.15"; transcript_id "ENSMUST00000186696.7"; gene_type "protein_coding"; gene_name "Kdm5d"; transcript_type "nonsense_mediated_decay"; transcript_name "Kdm5d-203"; exon_number 13; exon_id "ENSMUSE00000568645.2"; level 2; protein_id "ENSMUSP00000140663.2"; transcript_support_level "5"; mgi_id "MGI:99780"; havana_gene "OTTMUSG00000045277.1"; havana_transcript "OTTMUST00000118915.1";
chrY	HAVANA	exon	927007	927126	0	+	.	gene_id "ENSMUSG00000056673.15"; transcript_id "ENSMUST00000186726.7"; gene_type "protein_coding"; gene_name "Kdm5d"; transcript_type "nonsense_mediated_decay"; transcript_name "Kdm5d-204"; exon_number 13; exon_id "ENSMUSE00001318428.2"; level 2; protein_id "ENSMUSP00000140462.2"; transcript_support_level "1"; mgi_id "MGI:99780"; havana_gene "OTTMUSG00000045277.1"; havana_transcript "OTTMUST00000118916.1";
chrY	HAVANA	UTR	927007	927126	0	+	.	gene_id "ENSMUSG00000056673.15"; transcript_id "ENSMUST00000186726.7"; gene_type "protein_coding"; gene_name "Kdm5d"; transcript_type "nonsense_mediated_decay"; transcript_name "Kdm5d-204"; exon_number 13; exon_id "ENSMUSE00001318428.2"; level 2; protein_id "ENSMUSP00000140462.2"; transcript_support_level "1"; mgi_id "MGI:99780"; havana_gene "OTTMUSG00000045277.1"; havana_transcript "OTTMUST00000118916.1";
chrY	HAVANA	exon	927007	927126	0	+	.	gene_id "ENSMUSG00000056673.15"; transcript_id "ENSMUST00000187296.2"; gene_type "protein_coding"; gene_name "Kdm5d"; transcript_type "retained_intron"; transcript_name "Kdm5d-205"; exon_number 5; exon_id "ENSMUSE00001318428.2"; level 2; transcript_support_level "1"; mgi_id "MGI:99780"; havana_gene "OTTMUSG00000045277.1"; havana_transcript "OTTMUST00000118919.1";
chrY	ENSEMBL_gcm37	exon	927007	927126	0.30156877801574	+	.	gene_id "ENSMUSG00000056673.15"; transcript_id "ENSMUSG00000056673.15_tx_1"; exon_id "chrY_927007_927126_+"; exonnum "6"; txlen "3325";
chrY	ENSEMBL_gcm37	exon	927007	927126	0.0610744548933353	+	.	gene_id "ENSMUSG00000056673.15"; transcript_id "ENSMUSG00000056673.15_tx_14"; exon_id "chrY_927007_927126_+"; exonnum "14"; txlen "4716";
chrY	ENSEMBL_gcm37	exon	927007	927126	0.0610744548933353	+	.	gene_id "ENSMUSG00000056673.15"; transcript_id "ENSMUSG00000056673.15_tx_15"; exon_id "chrY_927007_927126_+"; exonnum "14"; txlen "4823";
chrY	ENSEMBL_gcm37	exon	927007	927126	0.0610744548933353	+	.	gene_id "ENSMUSG00000056673.15"; transcript_id "ENSMUSG00000056673.15_tx_16"; exon_id "chrY_927007_927126_+"; exonnum "13"; txlen "4609";
chrY	ENSEMBL_gcm37	exon	927007	927126	0.0610744548933353	+	.	gene_id "ENSMUSG00000056673.15"; transcript_id "ENSMUSG00000056673.15_tx_17"; exon_id "chrY_927007_927126_+"; exonnum "13"; txlen "4716";
chrY	ENSEMBL_gcm37	exon	927007	927126	0.0610744548933353	+	.	gene_id "ENSMUSG00000056673.15"; transcript_id "ENSMUSG00000056673.15_tx_18"; exon_id "chrY_927007_927126_+"; exonnum "13"; txlen "4638";
chrY	ENSEMBL_gcm37	exon	927007	927126	0.0610744548933353	+	.	gene_id "ENSMUSG00000056673.15"; transcript_id "ENSMUSG00000056673.15_tx_19"; exon_id "chrY_927007_927126_+"; exonnum "13"; txlen "4745";
chrY	ENSEMBL_gcm37	exon	927007	927126	0.30156877801574	+	.	gene_id "ENSMUSG00000056673.15"; transcript_id "ENSMUSG00000056673.15_tx_2"; exon_id "chrY_927007_927126_+"; exonnum "6"; txlen "3432";
chrY	ENSEMBL_gcm37	exon	927007	927126	0.0750135057256119	+	.	gene_id "ENSMUSG00000056673.15"; transcript_id "ENSMUSG00000056673.15_tx_4"; exon_id "chrY_927007_927126_+"; exonnum "14"; txlen "4687";
chrY	ENSEMBL_gcm37	exon	927007	927126	0.0683227613261192	+	.	gene_id "ENSMUSG00000056673.15"; transcript_id "ENSMUSG00000056673.15_tx_5"; exon_id "chrY_927007_927126_+"; exonnum "14"; txlen "4794";
chrY	HAVANA	exon	927245	927439	0	+	.	gene_id "ENSMUSG00000056673.15"; transcript_id "ENSMUST00000055032.14"; gene_type "protein_coding"; gene_name "Kdm5d"; transcript_type "protein_coding"; transcript_name "Kdm5d-201"; exon_number 14; exon_id "ENSMUSE00000568643.2"; level 2; protein_id "ENSMUSP00000061095.8"; transcript_support_level "1"; mgi_id "MGI:99780"; tag "basic"; tag "Ensembl_canonical"; tag "GENCODE_Primary"; tag "appris_principal_1"; tag "CCDS"; ccdsid "CCDS30541.1"; havana_gene "OTTMUSG00000045277.1"; havana_transcript "OTTMUST00000118913.1";
chrY	HAVANA	CDS	927245	927439	0	+	0	gene_id "ENSMUSG00000056673.15"; transcript_id "ENSMUST00000055032.14"; gene_type "protein_coding"; gene_name "Kdm5d"; transcript_type "protein_coding"; transcript_name "Kdm5d-201"; exon_number 14; exon_id "ENSMUSE00000568643.2"; level 2; protein_id "ENSMUSP00000061095.8"; transcript_support_level "1"; mgi_id "MGI:99780"; tag "basic"; tag "Ensembl_canonical"; tag "GENCODE_Primary"; tag "appris_principal_1"; tag "CCDS"; ccdsid "CCDS30541.1"; havana_gene "OTTMUSG00000045277.1"; havana_transcript "OTTMUST00000118913.1";
chrY	HAVANA	exon	927245	927439	0	+	.	gene_id "ENSMUSG00000056673.15"; transcript_id "ENSMUST00000186696.7"; gene_type "protein_coding"; gene_name "Kdm5d"; transcript_type "nonsense_mediated_decay"; transcript_name "Kdm5d-203"; exon_number 14; exon_id "ENSMUSE00000568643.2"; level 2; protein_id "ENSMUSP00000140663.2"; transcript_support_level "5"; mgi_id "MGI:99780"; havana_gene "OTTMUSG00000045277.1"; havana_transcript "OTTMUST00000118915.1";
chrY	HAVANA	CDS	927245	927439	0	+	0	gene_id "ENSMUSG00000056673.15"; transcript_id "ENSMUST00000186696.7"; gene_type "protein_coding"; gene_name "Kdm5d"; transcript_type "nonsense_mediated_decay"; transcript_name "Kdm5d-203"; exon_number 14; exon_id "ENSMUSE00000568643.2"; level 2; protein_id "ENSMUSP00000140663.2"; transcript_support_level "5"; mgi_id "MGI:99780"; havana_gene "OTTMUSG00000045277.1"; havana_transcript "OTTMUST00000118915.1";
chrY	HAVANA	exon	927245	927439	0	+	.	gene_id "ENSMUSG00000056673.15"; transcript_id "ENSMUST00000186726.7"; gene_type "protein_coding"; gene_name "Kdm5d"; transcript_type "nonsense_mediated_decay"; transcript_name "Kdm5d-204"; exon_number 14; exon_id "ENSMUSE00001329974.2"; level 2; protein_id "ENSMUSP00000140462.2"; transcript_support_level "1"; mgi_id "MGI:99780"; havana_gene "OTTMUSG00000045277.1"; havana_transcript "OTTMUST00000118916.1";
chrY	HAVANA	UTR	927245	927439	0	+	.	gene_id "ENSMUSG00000056673.15"; transcript_id "ENSMUST00000186726.7"; gene_type "protein_coding"; gene_name "Kdm5d"; transcript_type "nonsense_mediated_decay"; transcript_name "Kdm5d-204"; exon_number 14; exon_id "ENSMUSE00001329974.2"; level 2; protein_id "ENSMUSP00000140462.2"; transcript_support_level "1"; mgi_id "MGI:99780"; havana_gene "OTTMUSG00000045277.1"; havana_transcript "OTTMUST00000118916.1";
chrY	HAVANA	exon	927245	927439	0	+	.	gene_id "ENSMUSG00000056673.15"; transcript_id "ENSMUST00000187296.2"; gene_type "protein_coding"; gene_name "Kdm5d"; transcript_type "retained_intron"; transcript_name "Kdm5d-205"; exon_number 6; exon_id "ENSMUSE00001329974.2"; level 2; transcript_support_level "1"; mgi_id "MGI:99780"; havana_gene "OTTMUSG00000045277.1"; havana_transcript "OTTMUST00000118919.1";
chrY	ENSEMBL_gcm37	exon	927245	927439	0.30156877801574	+	.	gene_id "ENSMUSG00000056673.15"; transcript_id "ENSMUSG00000056673.15_tx_1"; exon_id "chrY_927245_927439_+"; exonnum "7"; txlen "3325";
chrY	ENSEMBL_gcm37	exon	927245	927439	0.0610744548933353	+	.	gene_id "ENSMUSG00000056673.15"; transcript_id "ENSMUSG00000056673.15_tx_14"; exon_id "chrY_927245_927439_+"; exonnum "15"; txlen "4716";
chrY	ENSEMBL_gcm37	exon	927245	927439	0.0610744548933353	+	.	gene_id "ENSMUSG00000056673.15"; transcript_id "ENSMUSG00000056673.15_tx_15"; exon_id "chrY_927245_927439_+"; exonnum "15"; txlen "4823";
chrY	ENSEMBL_gcm37	exon	927245	927439	0.0610744548933353	+	.	gene_id "ENSMUSG00000056673.15"; transcript_id "ENSMUSG00000056673.15_tx_16"; exon_id "chrY_927245_927439_+"; exonnum "14"; txlen "4609";
chrY	ENSEMBL_gcm37	exon	927245	927439	0.0610744548933353	+	.	gene_id "ENSMUSG00000056673.15"; transcript_id "ENSMUSG00000056673.15_tx_17"; exon_id "chrY_927245_927439_+"; exonnum "14"; txlen "4716";
chrY	ENSEMBL_gcm37	exon	927245	927439	0.0610744548933353	+	.	gene_id "ENSMUSG00000056673.15"; transcript_id "ENSMUSG00000056673.15_tx_18"; exon_id "chrY_927245_927439_+"; exonnum "14"; txlen "4638";
chrY	ENSEMBL_gcm37	exon	927245	927439	0.0610744548933353	+	.	gene_id "ENSMUSG00000056673.15"; transcript_id "ENSMUSG00000056673.15_tx_19"; exon_id "chrY_927245_927439_+"; exonnum "14"; txlen "4745";
chrY	ENSEMBL_gcm37	exon	927245	927439	0.30156877801574	+	.	gene_id "ENSMUSG00000056673.15"; transcript_id "ENSMUSG00000056673.15_tx_2"; exon_id "chrY_927245_927439_+"; exonnum "7"; txlen "3432";
chrY	ENSEMBL_gcm37	exon	927245	927439	0.0750135057256119	+	.	gene_id "ENSMUSG00000056673.15"; transcript_id "ENSMUSG00000056673.15_tx_4"; exon_id "chrY_927245_927439_+"; exonnum "15"; txlen "4687";
chrY	ENSEMBL_gcm37	exon	927245	927439	0.0683227613261192	+	.	gene_id "ENSMUSG00000056673.15"; transcript_id "ENSMUSG00000056673.15_tx_5"; exon_id "chrY_927245_927439_+"; exonnum "15"; txlen "4794";
chrY	HAVANA	CDS	927603	927617	0	+	0	gene_id "ENSMUSG00000056673.15"; transcript_id "ENSMUST00000186696.7"; gene_type "protein_coding"; gene_name "Kdm5d"; transcript_type "nonsense_mediated_decay"; transcript_name "Kdm5d-203"; exon_number 15; exon_id "ENSMUSE00001321007.2"; level 2; protein_id "ENSMUSP00000140663.2"; transcript_support_level "5"; mgi_id "MGI:99780"; havana_gene "OTTMUSG00000045277.1"; havana_transcript "OTTMUST00000118915.1";
chrY	HAVANA	exon	927603	927891	0	+	.	gene_id "ENSMUSG00000056673.15"; transcript_id "ENSMUST00000186696.7"; gene_type "protein_coding"; gene_name "Kdm5d"; transcript_type "nonsense_mediated_decay"; transcript_name "Kdm5d-203"; exon_number 15; exon_id "ENSMUSE00001321007.2"; level 2; protein_id "ENSMUSP00000140663.2"; transcript_support_level "5"; mgi_id "MGI:99780"; havana_gene "OTTMUSG00000045277.1"; havana_transcript "OTTMUST00000118915.1";
chrY	HAVANA	exon	927603	927891	0	+	.	gene_id "ENSMUSG00000056673.15"; transcript_id "ENSMUST00000186726.7"; gene_type "protein_coding"; gene_name "Kdm5d"; transcript_type "nonsense_mediated_decay"; transcript_name "Kdm5d-204"; exon_number 15; exon_id "ENSMUSE00001318303.2"; level 2; protein_id "ENSMUSP00000140462.2"; transcript_support_level "1"; mgi_id "MGI:99780"; havana_gene "OTTMUSG00000045277.1"; havana_transcript "OTTMUST00000118916.1";
chrY	HAVANA	UTR	927603	927891	0	+	.	gene_id "ENSMUSG00000056673.15"; transcript_id "ENSMUST00000186726.7"; gene_type "protein_coding"; gene_name "Kdm5d"; transcript_type "nonsense_mediated_decay"; transcript_name "Kdm5d-204"; exon_number 15; exon_id "ENSMUSE00001318303.2"; level 2; protein_id "ENSMUSP00000140462.2"; transcript_support_level "1"; mgi_id "MGI:99780"; havana_gene "OTTMUSG00000045277.1"; havana_transcript "OTTMUST00000118916.1";
chrY	ENSEMBL_gcm37	exon	927603	927891	0.0610744548933353	+	.	gene_id "ENSMUSG00000056673.15"; transcript_id "ENSMUSG00000056673.15_tx_15"; exon_id "chrY_927603_927891_+"; exonnum "16"; txlen "4823";
chrY	ENSEMBL_gcm37	exon	927603	927891	0.0610744548933353	+	.	gene_id "ENSMUSG00000056673.15"; transcript_id "ENSMUSG00000056673.15_tx_17"; exon_id "chrY_927603_927891_+"; exonnum "15"; txlen "4716";
chrY	ENSEMBL_gcm37	exon	927603	927891	0.0610744548933353	+	.	gene_id "ENSMUSG00000056673.15"; transcript_id "ENSMUSG00000056673.15_tx_19"; exon_id "chrY_927603_927891_+"; exonnum "15"; txlen "4745";
chrY	ENSEMBL_gcm37	exon	927603	927891	0.30156877801574	+	.	gene_id "ENSMUSG00000056673.15"; transcript_id "ENSMUSG00000056673.15_tx_2"; exon_id "chrY_927603_927891_+"; exonnum "8"; txlen "3432";
chrY	ENSEMBL_gcm37	exon	927603	927891	0.0683227613261192	+	.	gene_id "ENSMUSG00000056673.15"; transcript_id "ENSMUSG00000056673.15_tx_5"; exon_id "chrY_927603_927891_+"; exonnum "16"; txlen "4794";
chrY	HAVANA	stop_codon	927618	927620	0	+	0	gene_id "ENSMUSG00000056673.15"; transcript_id "ENSMUST00000186696.7"; gene_type "protein_coding"; gene_name "Kdm5d"; transcript_type "nonsense_mediated_decay"; transcript_name "Kdm5d-203"; exon_number 15; exon_id "ENSMUSE00001321007.2"; level 2; protein_id "ENSMUSP00000140663.2"; transcript_support_level "5"; mgi_id "MGI:99780"; havana_gene "OTTMUSG00000045277.1"; havana_transcript "OTTMUST00000118915.1";
chrY	HAVANA	UTR	927618	927891	0	+	.	gene_id "ENSMUSG00000056673.15"; transcript_id "ENSMUST00000186696.7"; gene_type "protein_coding"; gene_name "Kdm5d"; transcript_type "nonsense_mediated_decay"; transcript_name "Kdm5d-203"; exon_number 15; exon_id "ENSMUSE00001321007.2"; level 2; protein_id "ENSMUSP00000140663.2"; transcript_support_level "5"; mgi_id "MGI:99780"; havana_gene "OTTMUSG00000045277.1"; havana_transcript "OTTMUST00000118915.1";
chrY	HAVANA	exon	927710	927891	0	+	.	gene_id "ENSMUSG00000056673.15"; transcript_id "ENSMUST00000055032.14"; gene_type "protein_coding"; gene_name "Kdm5d"; transcript_type "protein_coding"; transcript_name "Kdm5d-201"; exon_number 15; exon_id "ENSMUSE00000568642.2"; level 2; protein_id "ENSMUSP00000061095.8"; transcript_support_level "1"; mgi_id "MGI:99780"; tag "basic"; tag "Ensembl_canonical"; tag "GENCODE_Primary"; tag "appris_principal_1"; tag "CCDS"; ccdsid "CCDS30541.1"; havana_gene "OTTMUSG00000045277.1"; havana_transcript "OTTMUST00000118913.1";
chrY	HAVANA	CDS	927710	927891	0	+	0	gene_id "ENSMUSG00000056673.15"; transcript_id "ENSMUST00000055032.14"; gene_type "protein_coding"; gene_name "Kdm5d"; transcript_type "protein_coding"; transcript_name "Kdm5d-201"; exon_number 15; exon_id "ENSMUSE00000568642.2"; level 2; protein_id "ENSMUSP00000061095.8"; transcript_support_level "1"; mgi_id "MGI:99780"; tag "basic"; tag "Ensembl_canonical"; tag "GENCODE_Primary"; tag "appris_principal_1"; tag "CCDS"; ccdsid "CCDS30541.1"; havana_gene "OTTMUSG00000045277.1"; havana_transcript "OTTMUST00000118913.1";
chrY	HAVANA	exon	927710	927891	0	+	.	gene_id "ENSMUSG00000056673.15"; transcript_id "ENSMUST00000187296.2"; gene_type "protein_coding"; gene_name "Kdm5d"; transcript_type "retained_intron"; transcript_name "Kdm5d-205"; exon_number 7; exon_id "ENSMUSE00001327084.2"; level 2; transcript_support_level "1"; mgi_id "MGI:99780"; havana_gene "OTTMUSG00000045277.1"; havana_transcript "OTTMUST00000118919.1";
chrY	ENSEMBL_gcm37	exon	927710	927891	0.30156877801574	+	.	gene_id "ENSMUSG00000056673.15"; transcript_id "ENSMUSG00000056673.15_tx_1"; exon_id "chrY_927710_927891_+"; exonnum "8"; txlen "3325";
chrY	ENSEMBL_gcm37	exon	927710	927891	0.0610744548933353	+	.	gene_id "ENSMUSG00000056673.15"; transcript_id "ENSMUSG00000056673.15_tx_14"; exon_id "chrY_927710_927891_+"; exonnum "16"; txlen "4716";
chrY	ENSEMBL_gcm37	exon	927710	927891	0.0610744548933353	+	.	gene_id "ENSMUSG00000056673.15"; transcript_id "ENSMUSG00000056673.15_tx_16"; exon_id "chrY_927710_927891_+"; exonnum "15"; txlen "4609";
chrY	ENSEMBL_gcm37	exon	927710	927891	0.0610744548933353	+	.	gene_id "ENSMUSG00000056673.15"; transcript_id "ENSMUSG00000056673.15_tx_18"; exon_id "chrY_927710_927891_+"; exonnum "15"; txlen "4638";
chrY	ENSEMBL_gcm37	exon	927710	927891	0.0750135057256119	+	.	gene_id "ENSMUSG00000056673.15"; transcript_id "ENSMUSG00000056673.15_tx_4"; exon_id "chrY_927710_927891_+"; exonnum "16"; txlen "4687";
chrY	HAVANA	exon	927970	928094	0	+	.	gene_id "ENSMUSG00000056673.15"; transcript_id "ENSMUST00000055032.14"; gene_type "protein_coding"; gene_name "Kdm5d"; transcript_type "protein_coding"; transcript_name "Kdm5d-201"; exon_number 16; exon_id "ENSMUSE00000568638.2"; level 2; protein_id "ENSMUSP00000061095.8"; transcript_support_level "1"; mgi_id "MGI:99780"; tag "basic"; tag "Ensembl_canonical"; tag "GENCODE_Primary"; tag "appris_principal_1"; tag "CCDS"; ccdsid "CCDS30541.1"; havana_gene "OTTMUSG00000045277.1"; havana_transcript "OTTMUST00000118913.1";
chrY	HAVANA	CDS	927970	928094	0	+	1	gene_id "ENSMUSG00000056673.15"; transcript_id "ENSMUST00000055032.14"; gene_type "protein_coding"; gene_name "Kdm5d"; transcript_type "protein_coding"; transcript_name "Kdm5d-201"; exon_number 16; exon_id "ENSMUSE00000568638.2"; level 2; protein_id "ENSMUSP00000061095.8"; transcript_support_level "1"; mgi_id "MGI:99780"; tag "basic"; tag "Ensembl_canonical"; tag "GENCODE_Primary"; tag "appris_principal_1"; tag "CCDS"; ccdsid "CCDS30541.1"; havana_gene "OTTMUSG00000045277.1"; havana_transcript "OTTMUST00000118913.1";
chrY	HAVANA	exon	927970	928094	0	+	.	gene_id "ENSMUSG00000056673.15"; transcript_id "ENSMUST00000186696.7"; gene_type "protein_coding"; gene_name "Kdm5d"; transcript_type "nonsense_mediated_decay"; transcript_name "Kdm5d-203"; exon_number 16; exon_id "ENSMUSE00001331642.2"; level 2; protein_id "ENSMUSP00000140663.2"; transcript_support_level "5"; mgi_id "MGI:99780"; havana_gene "OTTMUSG00000045277.1"; havana_transcript "OTTMUST00000118915.1";
chrY	HAVANA	UTR	927970	928094	0	+	.	gene_id "ENSMUSG00000056673.15"; transcript_id "ENSMUST00000186696.7"; gene_type "protein_coding"; gene_name "Kdm5d"; transcript_type "nonsense_mediated_decay"; transcript_name "Kdm5d-203"; exon_number 16; exon_id "ENSMUSE00001331642.2"; level 2; protein_id "ENSMUSP00000140663.2"; transcript_support_level "5"; mgi_id "MGI:99780"; havana_gene "OTTMUSG00000045277.1"; havana_transcript "OTTMUST00000118915.1";
chrY	HAVANA	exon	927970	928094	0	+	.	gene_id "ENSMUSG00000056673.15"; transcript_id "ENSMUST00000186726.7"; gene_type "protein_coding"; gene_name "Kdm5d"; transcript_type "nonsense_mediated_decay"; transcript_name "Kdm5d-204"; exon_number 16; exon_id "ENSMUSE00001331642.2"; level 2; protein_id "ENSMUSP00000140462.2"; transcript_support_level "1"; mgi_id "MGI:99780"; havana_gene "OTTMUSG00000045277.1"; havana_transcript "OTTMUST00000118916.1";
chrY	HAVANA	UTR	927970	928094	0	+	.	gene_id "ENSMUSG00000056673.15"; transcript_id "ENSMUST00000186726.7"; gene_type "protein_coding"; gene_name "Kdm5d"; transcript_type "nonsense_mediated_decay"; transcript_name "Kdm5d-204"; exon_number 16; exon_id "ENSMUSE00001331642.2"; level 2; protein_id "ENSMUSP00000140462.2"; transcript_support_level "1"; mgi_id "MGI:99780"; havana_gene "OTTMUSG00000045277.1"; havana_transcript "OTTMUST00000118916.1";
chrY	HAVANA	exon	927970	928094	0	+	.	gene_id "ENSMUSG00000056673.15"; transcript_id "ENSMUST00000187296.2"; gene_type "protein_coding"; gene_name "Kdm5d"; transcript_type "retained_intron"; transcript_name "Kdm5d-205"; exon_number 8; exon_id "ENSMUSE00001331642.2"; level 2; transcript_support_level "1"; mgi_id "MGI:99780"; havana_gene "OTTMUSG00000045277.1"; havana_transcript "OTTMUST00000118919.1";
chrY	ENSEMBL_gcm37	exon	927970	928094	0.30156877801574	+	.	gene_id "ENSMUSG00000056673.15"; transcript_id "ENSMUSG00000056673.15_tx_1"; exon_id "chrY_927970_928094_+"; exonnum "9"; txlen "3325";
chrY	ENSEMBL_gcm37	exon	927970	928094	0.0610744548933353	+	.	gene_id "ENSMUSG00000056673.15"; transcript_id "ENSMUSG00000056673.15_tx_14"; exon_id "chrY_927970_928094_+"; exonnum "17"; txlen "4716";
chrY	ENSEMBL_gcm37	exon	927970	928094	0.0610744548933353	+	.	gene_id "ENSMUSG00000056673.15"; transcript_id "ENSMUSG00000056673.15_tx_15"; exon_id "chrY_927970_928094_+"; exonnum "17"; txlen "4823";
chrY	ENSEMBL_gcm37	exon	927970	928094	0.0610744548933353	+	.	gene_id "ENSMUSG00000056673.15"; transcript_id "ENSMUSG00000056673.15_tx_16"; exon_id "chrY_927970_928094_+"; exonnum "16"; txlen "4609";
chrY	ENSEMBL_gcm37	exon	927970	928094	0.0610744548933353	+	.	gene_id "ENSMUSG00000056673.15"; transcript_id "ENSMUSG00000056673.15_tx_17"; exon_id "chrY_927970_928094_+"; exonnum "16"; txlen "4716";
chrY	ENSEMBL_gcm37	exon	927970	928094	0.0610744548933353	+	.	gene_id "ENSMUSG00000056673.15"; transcript_id "ENSMUSG00000056673.15_tx_18"; exon_id "chrY_927970_928094_+"; exonnum "16"; txlen "4638";
chrY	ENSEMBL_gcm37	exon	927970	928094	0.0610744548933353	+	.	gene_id "ENSMUSG00000056673.15"; transcript_id "ENSMUSG00000056673.15_tx_19"; exon_id "chrY_927970_928094_+"; exonnum "16"; txlen "4745";
chrY	ENSEMBL_gcm37	exon	927970	928094	0.30156877801574	+	.	gene_id "ENSMUSG00000056673.15"; transcript_id "ENSMUSG00000056673.15_tx_2"; exon_id "chrY_927970_928094_+"; exonnum "9"; txlen "3432";
chrY	ENSEMBL_gcm37	exon	927970	928094	0.0750135057256119	+	.	gene_id "ENSMUSG00000056673.15"; transcript_id "ENSMUSG00000056673.15_tx_4"; exon_id "chrY_927970_928094_+"; exonnum "17"; txlen "4687";
chrY	ENSEMBL_gcm37	exon	927970	928094	0.0683227613261192	+	.	gene_id "ENSMUSG00000056673.15"; transcript_id "ENSMUSG00000056673.15_tx_5"; exon_id "chrY_927970_928094_+"; exonnum "17"; txlen "4794";
chrY	HAVANA	exon	928237	928384	0	+	.	gene_id "ENSMUSG00000056673.15"; transcript_id "ENSMUST00000055032.14"; gene_type "protein_coding"; gene_name "Kdm5d"; transcript_type "protein_coding"; transcript_name "Kdm5d-201"; exon_number 17; exon_id "ENSMUSE00000568637.2"; level 2; protein_id "ENSMUSP00000061095.8"; transcript_support_level "1"; mgi_id "MGI:99780"; tag "basic"; tag "Ensembl_canonical"; tag "GENCODE_Primary"; tag "appris_principal_1"; tag "CCDS"; ccdsid "CCDS30541.1"; havana_gene "OTTMUSG00000045277.1"; havana_transcript "OTTMUST00000118913.1";
chrY	HAVANA	CDS	928237	928384	0	+	2	gene_id "ENSMUSG00000056673.15"; transcript_id "ENSMUST00000055032.14"; gene_type "protein_coding"; gene_name "Kdm5d"; transcript_type "protein_coding"; transcript_name "Kdm5d-201"; exon_number 17; exon_id "ENSMUSE00000568637.2"; level 2; protein_id "ENSMUSP00000061095.8"; transcript_support_level "1"; mgi_id "MGI:99780"; tag "basic"; tag "Ensembl_canonical"; tag "GENCODE_Primary"; tag "appris_principal_1"; tag "CCDS"; ccdsid "CCDS30541.1"; havana_gene "OTTMUSG00000045277.1"; havana_transcript "OTTMUST00000118913.1";
chrY	HAVANA	exon	928237	928384	0	+	.	gene_id "ENSMUSG00000056673.15"; transcript_id "ENSMUST00000186696.7"; gene_type "protein_coding"; gene_name "Kdm5d"; transcript_type "nonsense_mediated_decay"; transcript_name "Kdm5d-203"; exon_number 17; exon_id "ENSMUSE00001326828.2"; level 2; protein_id "ENSMUSP00000140663.2"; transcript_support_level "5"; mgi_id "MGI:99780"; havana_gene "OTTMUSG00000045277.1"; havana_transcript "OTTMUST00000118915.1";
chrY	HAVANA	UTR	928237	928384	0	+	.	gene_id "ENSMUSG00000056673.15"; transcript_id "ENSMUST00000186696.7"; gene_type "protein_coding"; gene_name "Kdm5d"; transcript_type "nonsense_mediated_decay"; transcript_name "Kdm5d-203"; exon_number 17; exon_id "ENSMUSE00001326828.2"; level 2; protein_id "ENSMUSP00000140663.2"; transcript_support_level "5"; mgi_id "MGI:99780"; havana_gene "OTTMUSG00000045277.1"; havana_transcript "OTTMUST00000118915.1";
chrY	HAVANA	exon	928237	928384	0	+	.	gene_id "ENSMUSG00000056673.15"; transcript_id "ENSMUST00000186726.7"; gene_type "protein_coding"; gene_name "Kdm5d"; transcript_type "nonsense_mediated_decay"; transcript_name "Kdm5d-204"; exon_number 17; exon_id "ENSMUSE00001326828.2"; level 2; protein_id "ENSMUSP00000140462.2"; transcript_support_level "1"; mgi_id "MGI:99780"; havana_gene "OTTMUSG00000045277.1"; havana_transcript "OTTMUST00000118916.1";
chrY	HAVANA	UTR	928237	928384	0	+	.	gene_id "ENSMUSG00000056673.15"; transcript_id "ENSMUST00000186726.7"; gene_type "protein_coding"; gene_name "Kdm5d"; transcript_type "nonsense_mediated_decay"; transcript_name "Kdm5d-204"; exon_number 17; exon_id "ENSMUSE00001326828.2"; level 2; protein_id "ENSMUSP00000140462.2"; transcript_support_level "1"; mgi_id "MGI:99780"; havana_gene "OTTMUSG00000045277.1"; havana_transcript "OTTMUST00000118916.1";
chrY	HAVANA	exon	928237	928384	0	+	.	gene_id "ENSMUSG00000056673.15"; transcript_id "ENSMUST00000187296.2"; gene_type "protein_coding"; gene_name "Kdm5d"; transcript_type "retained_intron"; transcript_name "Kdm5d-205"; exon_number 9; exon_id "ENSMUSE00001326828.2"; level 2; transcript_support_level "1"; mgi_id "MGI:99780"; havana_gene "OTTMUSG00000045277.1"; havana_transcript "OTTMUST00000118919.1";
chrY	ENSEMBL_gcm37	exon	928237	928384	0.30156877801574	+	.	gene_id "ENSMUSG00000056673.15"; transcript_id "ENSMUSG00000056673.15_tx_1"; exon_id "chrY_928237_928384_+"; exonnum "10"; txlen "3325";
chrY	ENSEMBL_gcm37	exon	928237	928384	0.0610744548933353	+	.	gene_id "ENSMUSG00000056673.15"; transcript_id "ENSMUSG00000056673.15_tx_14"; exon_id "chrY_928237_928384_+"; exonnum "18"; txlen "4716";
chrY	ENSEMBL_gcm37	exon	928237	928384	0.0610744548933353	+	.	gene_id "ENSMUSG00000056673.15"; transcript_id "ENSMUSG00000056673.15_tx_15"; exon_id "chrY_928237_928384_+"; exonnum "18"; txlen "4823";
chrY	ENSEMBL_gcm37	exon	928237	928384	0.0610744548933353	+	.	gene_id "ENSMUSG00000056673.15"; transcript_id "ENSMUSG00000056673.15_tx_16"; exon_id "chrY_928237_928384_+"; exonnum "17"; txlen "4609";
chrY	ENSEMBL_gcm37	exon	928237	928384	0.0610744548933353	+	.	gene_id "ENSMUSG00000056673.15"; transcript_id "ENSMUSG00000056673.15_tx_17"; exon_id "chrY_928237_928384_+"; exonnum "17"; txlen "4716";
chrY	ENSEMBL_gcm37	exon	928237	928384	0.0610744548933353	+	.	gene_id "ENSMUSG00000056673.15"; transcript_id "ENSMUSG00000056673.15_tx_18"; exon_id "chrY_928237_928384_+"; exonnum "17"; txlen "4638";
chrY	ENSEMBL_gcm37	exon	928237	928384	0.0610744548933353	+	.	gene_id "ENSMUSG00000056673.15"; transcript_id "ENSMUSG00000056673.15_tx_19"; exon_id "chrY_928237_928384_+"; exonnum "17"; txlen "4745";
chrY	ENSEMBL_gcm37	exon	928237	928384	0.30156877801574	+	.	gene_id "ENSMUSG00000056673.15"; transcript_id "ENSMUSG00000056673.15_tx_2"; exon_id "chrY_928237_928384_+"; exonnum "10"; txlen "3432";
chrY	ENSEMBL_gcm37	exon	928237	928384	0.0750135057256119	+	.	gene_id "ENSMUSG00000056673.15"; transcript_id "ENSMUSG00000056673.15_tx_4"; exon_id "chrY_928237_928384_+"; exonnum "18"; txlen "4687";
chrY	ENSEMBL_gcm37	exon	928237	928384	0.0683227613261192	+	.	gene_id "ENSMUSG00000056673.15"; transcript_id "ENSMUSG00000056673.15_tx_5"; exon_id "chrY_928237_928384_+"; exonnum "18"; txlen "4794";
chrY	HAVANA	exon	936876	936972	0	+	.	gene_id "ENSMUSG00000056673.15"; transcript_id "ENSMUST00000055032.14"; gene_type "protein_coding"; gene_name "Kdm5d"; transcript_type "protein_coding"; transcript_name "Kdm5d-201"; exon_number 18; exon_id "ENSMUSE00000568633.2"; level 2; protein_id "ENSMUSP00000061095.8"; transcript_support_level "1"; mgi_id "MGI:99780"; tag "basic"; tag "Ensembl_canonical"; tag "GENCODE_Primary"; tag "appris_principal_1"; tag "CCDS"; ccdsid "CCDS30541.1"; havana_gene "OTTMUSG00000045277.1"; havana_transcript "OTTMUST00000118913.1";
chrY	HAVANA	CDS	936876	936972	0	+	1	gene_id "ENSMUSG00000056673.15"; transcript_id "ENSMUST00000055032.14"; gene_type "protein_coding"; gene_name "Kdm5d"; transcript_type "protein_coding"; transcript_name "Kdm5d-201"; exon_number 18; exon_id "ENSMUSE00000568633.2"; level 2; protein_id "ENSMUSP00000061095.8"; transcript_support_level "1"; mgi_id "MGI:99780"; tag "basic"; tag "Ensembl_canonical"; tag "GENCODE_Primary"; tag "appris_principal_1"; tag "CCDS"; ccdsid "CCDS30541.1"; havana_gene "OTTMUSG00000045277.1"; havana_transcript "OTTMUST00000118913.1";
chrY	HAVANA	exon	936876	936972	0	+	.	gene_id "ENSMUSG00000056673.15"; transcript_id "ENSMUST00000186696.7"; gene_type "protein_coding"; gene_name "Kdm5d"; transcript_type "nonsense_mediated_decay"; transcript_name "Kdm5d-203"; exon_number 18; exon_id "ENSMUSE00001325087.2"; level 2; protein_id "ENSMUSP00000140663.2"; transcript_support_level "5"; mgi_id "MGI:99780"; havana_gene "OTTMUSG00000045277.1"; havana_transcript "OTTMUST00000118915.1";
chrY	HAVANA	UTR	936876	936972	0	+	.	gene_id "ENSMUSG00000056673.15"; transcript_id "ENSMUST00000186696.7"; gene_type "protein_coding"; gene_name "Kdm5d"; transcript_type "nonsense_mediated_decay"; transcript_name "Kdm5d-203"; exon_number 18; exon_id "ENSMUSE00001325087.2"; level 2; protein_id "ENSMUSP00000140663.2"; transcript_support_level "5"; mgi_id "MGI:99780"; havana_gene "OTTMUSG00000045277.1"; havana_transcript "OTTMUST00000118915.1";
chrY	HAVANA	exon	936876	936972	0	+	.	gene_id "ENSMUSG00000056673.15"; transcript_id "ENSMUST00000186726.7"; gene_type "protein_coding"; gene_name "Kdm5d"; transcript_type "nonsense_mediated_decay"; transcript_name "Kdm5d-204"; exon_number 18; exon_id "ENSMUSE00001325087.2"; level 2; protein_id "ENSMUSP00000140462.2"; transcript_support_level "1"; mgi_id "MGI:99780"; havana_gene "OTTMUSG00000045277.1"; havana_transcript "OTTMUST00000118916.1";
chrY	HAVANA	UTR	936876	936972	0	+	.	gene_id "ENSMUSG00000056673.15"; transcript_id "ENSMUST00000186726.7"; gene_type "protein_coding"; gene_name "Kdm5d"; transcript_type "nonsense_mediated_decay"; transcript_name "Kdm5d-204"; exon_number 18; exon_id "ENSMUSE00001325087.2"; level 2; protein_id "ENSMUSP00000140462.2"; transcript_support_level "1"; mgi_id "MGI:99780"; havana_gene "OTTMUSG00000045277.1"; havana_transcript "OTTMUST00000118916.1";
chrY	HAVANA	exon	936876	936972	0	+	.	gene_id "ENSMUSG00000056673.15"; transcript_id "ENSMUST00000187296.2"; gene_type "protein_coding"; gene_name "Kdm5d"; transcript_type "retained_intron"; transcript_name "Kdm5d-205"; exon_number 10; exon_id "ENSMUSE00001325087.2"; level 2; transcript_support_level "1"; mgi_id "MGI:99780"; havana_gene "OTTMUSG00000045277.1"; havana_transcript "OTTMUST00000118919.1";
chrY	ENSEMBL_gcm37	exon	936876	936972	0.30156877801574	+	.	gene_id "ENSMUSG00000056673.15"; transcript_id "ENSMUSG00000056673.15_tx_1"; exon_id "chrY_936876_936972_+"; exonnum "11"; txlen "3325";
chrY	ENSEMBL_gcm37	exon	936876	936972	0.0610744548933353	+	.	gene_id "ENSMUSG00000056673.15"; transcript_id "ENSMUSG00000056673.15_tx_14"; exon_id "chrY_936876_936972_+"; exonnum "19"; txlen "4716";
chrY	ENSEMBL_gcm37	exon	936876	936972	0.0610744548933353	+	.	gene_id "ENSMUSG00000056673.15"; transcript_id "ENSMUSG00000056673.15_tx_15"; exon_id "chrY_936876_936972_+"; exonnum "19"; txlen "4823";
chrY	ENSEMBL_gcm37	exon	936876	936972	0.0610744548933353	+	.	gene_id "ENSMUSG00000056673.15"; transcript_id "ENSMUSG00000056673.15_tx_16"; exon_id "chrY_936876_936972_+"; exonnum "18"; txlen "4609";
chrY	ENSEMBL_gcm37	exon	936876	936972	0.0610744548933353	+	.	gene_id "ENSMUSG00000056673.15"; transcript_id "ENSMUSG00000056673.15_tx_17"; exon_id "chrY_936876_936972_+"; exonnum "18"; txlen "4716";
chrY	ENSEMBL_gcm37	exon	936876	936972	0.0610744548933353	+	.	gene_id "ENSMUSG00000056673.15"; transcript_id "ENSMUSG00000056673.15_tx_18"; exon_id "chrY_936876_936972_+"; exonnum "18"; txlen "4638";
chrY	ENSEMBL_gcm37	exon	936876	936972	0.0610744548933353	+	.	gene_id "ENSMUSG00000056673.15"; transcript_id "ENSMUSG00000056673.15_tx_19"; exon_id "chrY_936876_936972_+"; exonnum "18"; txlen "4745";
chrY	ENSEMBL_gcm37	exon	936876	936972	0.30156877801574	+	.	gene_id "ENSMUSG00000056673.15"; transcript_id "ENSMUSG00000056673.15_tx_2"; exon_id "chrY_936876_936972_+"; exonnum "11"; txlen "3432";
chrY	ENSEMBL_gcm37	exon	936876	936972	0.0750135057256119	+	.	gene_id "ENSMUSG00000056673.15"; transcript_id "ENSMUSG00000056673.15_tx_4"; exon_id "chrY_936876_936972_+"; exonnum "19"; txlen "4687";
chrY	ENSEMBL_gcm37	exon	936876	936972	0.0683227613261192	+	.	gene_id "ENSMUSG00000056673.15"; transcript_id "ENSMUSG00000056673.15_tx_5"; exon_id "chrY_936876_936972_+"; exonnum "19"; txlen "4794";
chrY	HAVANA	transcript	937783	940552	0	+	.	gene_id "ENSMUSG00000056673.15"; transcript_id "ENSMUST00000189955.2"; gene_type "protein_coding"; gene_name "Kdm5d"; transcript_type "retained_intron"; transcript_name "Kdm5d-209"; level 2; transcript_support_level "NA"; mgi_id "MGI:99780"; havana_gene "OTTMUSG00000045277.1"; havana_transcript "OTTMUST00000118920.1";
chrY	HAVANA	exon	937783	940552	0	+	.	gene_id "ENSMUSG00000056673.15"; transcript_id "ENSMUST00000189955.2"; gene_type "protein_coding"; gene_name "Kdm5d"; transcript_type "retained_intron"; transcript_name "Kdm5d-209"; exon_number 1; exon_id "ENSMUSE00001318237.2"; level 2; transcript_support_level "NA"; mgi_id "MGI:99780"; havana_gene "OTTMUSG00000045277.1"; havana_transcript "OTTMUST00000118920.1";
chrY	HAVANA	exon	937813	938171	0	+	.	gene_id "ENSMUSG00000056673.15"; transcript_id "ENSMUST00000055032.14"; gene_type "protein_coding"; gene_name "Kdm5d"; transcript_type "protein_coding"; transcript_name "Kdm5d-201"; exon_number 19; exon_id "ENSMUSE00000568631.2"; level 2; protein_id "ENSMUSP00000061095.8"; transcript_support_level "1"; mgi_id "MGI:99780"; tag "basic"; tag "Ensembl_canonical"; tag "GENCODE_Primary"; tag "appris_principal_1"; tag "CCDS"; ccdsid "CCDS30541.1"; havana_gene "OTTMUSG00000045277.1"; havana_transcript "OTTMUST00000118913.1";
chrY	HAVANA	CDS	937813	938171	0	+	0	gene_id "ENSMUSG00000056673.15"; transcript_id "ENSMUST00000055032.14"; gene_type "protein_coding"; gene_name "Kdm5d"; transcript_type "protein_coding"; transcript_name "Kdm5d-201"; exon_number 19; exon_id "ENSMUSE00000568631.2"; level 2; protein_id "ENSMUSP00000061095.8"; transcript_support_level "1"; mgi_id "MGI:99780"; tag "basic"; tag "Ensembl_canonical"; tag "GENCODE_Primary"; tag "appris_principal_1"; tag "CCDS"; ccdsid "CCDS30541.1"; havana_gene "OTTMUSG00000045277.1"; havana_transcript "OTTMUST00000118913.1";
chrY	HAVANA	exon	937813	938171	0	+	.	gene_id "ENSMUSG00000056673.15"; transcript_id "ENSMUST00000186696.7"; gene_type "protein_coding"; gene_name "Kdm5d"; transcript_type "nonsense_mediated_decay"; transcript_name "Kdm5d-203"; exon_number 19; exon_id "ENSMUSE00001333186.2"; level 2; protein_id "ENSMUSP00000140663.2"; transcript_support_level "5"; mgi_id "MGI:99780"; havana_gene "OTTMUSG00000045277.1"; havana_transcript "OTTMUST00000118915.1";
chrY	HAVANA	UTR	937813	938171	0	+	.	gene_id "ENSMUSG00000056673.15"; transcript_id "ENSMUST00000186696.7"; gene_type "protein_coding"; gene_name "Kdm5d"; transcript_type "nonsense_mediated_decay"; transcript_name "Kdm5d-203"; exon_number 19; exon_id "ENSMUSE00001333186.2"; level 2; protein_id "ENSMUSP00000140663.2"; transcript_support_level "5"; mgi_id "MGI:99780"; havana_gene "OTTMUSG00000045277.1"; havana_transcript "OTTMUST00000118915.1";
chrY	HAVANA	exon	937813	938171	0	+	.	gene_id "ENSMUSG00000056673.15"; transcript_id "ENSMUST00000186726.7"; gene_type "protein_coding"; gene_name "Kdm5d"; transcript_type "nonsense_mediated_decay"; transcript_name "Kdm5d-204"; exon_number 19; exon_id "ENSMUSE00001333186.2"; level 2; protein_id "ENSMUSP00000140462.2"; transcript_support_level "1"; mgi_id "MGI:99780"; havana_gene "OTTMUSG00000045277.1"; havana_transcript "OTTMUST00000118916.1";
chrY	HAVANA	UTR	937813	938171	0	+	.	gene_id "ENSMUSG00000056673.15"; transcript_id "ENSMUST00000186726.7"; gene_type "protein_coding"; gene_name "Kdm5d"; transcript_type "nonsense_mediated_decay"; transcript_name "Kdm5d-204"; exon_number 19; exon_id "ENSMUSE00001333186.2"; level 2; protein_id "ENSMUSP00000140462.2"; transcript_support_level "1"; mgi_id "MGI:99780"; havana_gene "OTTMUSG00000045277.1"; havana_transcript "OTTMUST00000118916.1";
chrY	HAVANA	exon	937813	938171	0	+	.	gene_id "ENSMUSG00000056673.15"; transcript_id "ENSMUST00000187296.2"; gene_type "protein_coding"; gene_name "Kdm5d"; transcript_type "retained_intron"; transcript_name "Kdm5d-205"; exon_number 11; exon_id "ENSMUSE00001333186.2"; level 2; transcript_support_level "1"; mgi_id "MGI:99780"; havana_gene "OTTMUSG00000045277.1"; havana_transcript "OTTMUST00000118919.1";
chrY	ENSEMBL_gcm37	exon	937813	938171	0.30156877801574	+	.	gene_id "ENSMUSG00000056673.15"; transcript_id "ENSMUSG00000056673.15_tx_1"; exon_id "chrY_937813_938171_+"; exonnum "12"; txlen "3325";
chrY	ENSEMBL_gcm37	exon	937813	938171	0.0610744548933353	+	.	gene_id "ENSMUSG00000056673.15"; transcript_id "ENSMUSG00000056673.15_tx_14"; exon_id "chrY_937813_938171_+"; exonnum "20"; txlen "4716";
chrY	ENSEMBL_gcm37	exon	937813	938171	0.0610744548933353	+	.	gene_id "ENSMUSG00000056673.15"; transcript_id "ENSMUSG00000056673.15_tx_15"; exon_id "chrY_937813_938171_+"; exonnum "20"; txlen "4823";
chrY	ENSEMBL_gcm37	exon	937813	938171	0.0610744548933353	+	.	gene_id "ENSMUSG00000056673.15"; transcript_id "ENSMUSG00000056673.15_tx_16"; exon_id "chrY_937813_938171_+"; exonnum "19"; txlen "4609";
chrY	ENSEMBL_gcm37	exon	937813	938171	0.0610744548933353	+	.	gene_id "ENSMUSG00000056673.15"; transcript_id "ENSMUSG00000056673.15_tx_17"; exon_id "chrY_937813_938171_+"; exonnum "19"; txlen "4716";
chrY	ENSEMBL_gcm37	exon	937813	938171	0.0610744548933353	+	.	gene_id "ENSMUSG00000056673.15"; transcript_id "ENSMUSG00000056673.15_tx_18"; exon_id "chrY_937813_938171_+"; exonnum "19"; txlen "4638";
chrY	ENSEMBL_gcm37	exon	937813	938171	0.0610744548933353	+	.	gene_id "ENSMUSG00000056673.15"; transcript_id "ENSMUSG00000056673.15_tx_19"; exon_id "chrY_937813_938171_+"; exonnum "19"; txlen "4745";
chrY	ENSEMBL_gcm37	exon	937813	938171	0.30156877801574	+	.	gene_id "ENSMUSG00000056673.15"; transcript_id "ENSMUSG00000056673.15_tx_2"; exon_id "chrY_937813_938171_+"; exonnum "12"; txlen "3432";
chrY	ENSEMBL_gcm37	exon	937813	938171	0.0750135057256119	+	.	gene_id "ENSMUSG00000056673.15"; transcript_id "ENSMUSG00000056673.15_tx_4"; exon_id "chrY_937813_938171_+"; exonnum "20"; txlen "4687";
chrY	ENSEMBL_gcm37	exon	937813	938171	0.0683227613261192	+	.	gene_id "ENSMUSG00000056673.15"; transcript_id "ENSMUSG00000056673.15_tx_5"; exon_id "chrY_937813_938171_+"; exonnum "20"; txlen "4794";
chrY	HAVANA	exon	939819	939957	0	+	.	gene_id "ENSMUSG00000056673.15"; transcript_id "ENSMUST00000055032.14"; gene_type "protein_coding"; gene_name "Kdm5d"; transcript_type "protein_coding"; transcript_name "Kdm5d-201"; exon_number 20; exon_id "ENSMUSE00000568630.2"; level 2; protein_id "ENSMUSP00000061095.8"; transcript_support_level "1"; mgi_id "MGI:99780"; tag "basic"; tag "Ensembl_canonical"; tag "GENCODE_Primary"; tag "appris_principal_1"; tag "CCDS"; ccdsid "CCDS30541.1"; havana_gene "OTTMUSG00000045277.1"; havana_transcript "OTTMUST00000118913.1";
chrY	HAVANA	CDS	939819	939957	0	+	1	gene_id "ENSMUSG00000056673.15"; transcript_id "ENSMUST00000055032.14"; gene_type "protein_coding"; gene_name "Kdm5d"; transcript_type "protein_coding"; transcript_name "Kdm5d-201"; exon_number 20; exon_id "ENSMUSE00000568630.2"; level 2; protein_id "ENSMUSP00000061095.8"; transcript_support_level "1"; mgi_id "MGI:99780"; tag "basic"; tag "Ensembl_canonical"; tag "GENCODE_Primary"; tag "appris_principal_1"; tag "CCDS"; ccdsid "CCDS30541.1"; havana_gene "OTTMUSG00000045277.1"; havana_transcript "OTTMUST00000118913.1";
chrY	HAVANA	exon	939819	939957	0	+	.	gene_id "ENSMUSG00000056673.15"; transcript_id "ENSMUST00000186696.7"; gene_type "protein_coding"; gene_name "Kdm5d"; transcript_type "nonsense_mediated_decay"; transcript_name "Kdm5d-203"; exon_number 20; exon_id "ENSMUSE00001318261.2"; level 2; protein_id "ENSMUSP00000140663.2"; transcript_support_level "5"; mgi_id "MGI:99780"; havana_gene "OTTMUSG00000045277.1"; havana_transcript "OTTMUST00000118915.1";
chrY	HAVANA	UTR	939819	939957	0	+	.	gene_id "ENSMUSG00000056673.15"; transcript_id "ENSMUST00000186696.7"; gene_type "protein_coding"; gene_name "Kdm5d"; transcript_type "nonsense_mediated_decay"; transcript_name "Kdm5d-203"; exon_number 20; exon_id "ENSMUSE00001318261.2"; level 2; protein_id "ENSMUSP00000140663.2"; transcript_support_level "5"; mgi_id "MGI:99780"; havana_gene "OTTMUSG00000045277.1"; havana_transcript "OTTMUST00000118915.1";
chrY	HAVANA	exon	939819	939957	0	+	.	gene_id "ENSMUSG00000056673.15"; transcript_id "ENSMUST00000186726.7"; gene_type "protein_coding"; gene_name "Kdm5d"; transcript_type "nonsense_mediated_decay"; transcript_name "Kdm5d-204"; exon_number 20; exon_id "ENSMUSE00001318261.2"; level 2; protein_id "ENSMUSP00000140462.2"; transcript_support_level "1"; mgi_id "MGI:99780"; havana_gene "OTTMUSG00000045277.1"; havana_transcript "OTTMUST00000118916.1";
chrY	HAVANA	UTR	939819	939957	0	+	.	gene_id "ENSMUSG00000056673.15"; transcript_id "ENSMUST00000186726.7"; gene_type "protein_coding"; gene_name "Kdm5d"; transcript_type "nonsense_mediated_decay"; transcript_name "Kdm5d-204"; exon_number 20; exon_id "ENSMUSE00001318261.2"; level 2; protein_id "ENSMUSP00000140462.2"; transcript_support_level "1"; mgi_id "MGI:99780"; havana_gene "OTTMUSG00000045277.1"; havana_transcript "OTTMUST00000118916.1";
chrY	HAVANA	exon	939819	939957	0	+	.	gene_id "ENSMUSG00000056673.15"; transcript_id "ENSMUST00000187296.2"; gene_type "protein_coding"; gene_name "Kdm5d"; transcript_type "retained_intron"; transcript_name "Kdm5d-205"; exon_number 12; exon_id "ENSMUSE00001318261.2"; level 2; transcript_support_level "1"; mgi_id "MGI:99780"; havana_gene "OTTMUSG00000045277.1"; havana_transcript "OTTMUST00000118919.1";
chrY	ENSEMBL_gcm37	exon	939819	939957	0.30156877801574	+	.	gene_id "ENSMUSG00000056673.15"; transcript_id "ENSMUSG00000056673.15_tx_1"; exon_id "chrY_939819_939957_+"; exonnum "13"; txlen "3325";
chrY	ENSEMBL_gcm37	exon	939819	939957	0.0610744548933353	+	.	gene_id "ENSMUSG00000056673.15"; transcript_id "ENSMUSG00000056673.15_tx_14"; exon_id "chrY_939819_939957_+"; exonnum "21"; txlen "4716";
chrY	ENSEMBL_gcm37	exon	939819	939957	0.0610744548933353	+	.	gene_id "ENSMUSG00000056673.15"; transcript_id "ENSMUSG00000056673.15_tx_15"; exon_id "chrY_939819_939957_+"; exonnum "21"; txlen "4823";
chrY	ENSEMBL_gcm37	exon	939819	939957	0.0610744548933353	+	.	gene_id "ENSMUSG00000056673.15"; transcript_id "ENSMUSG00000056673.15_tx_16"; exon_id "chrY_939819_939957_+"; exonnum "20"; txlen "4609";
chrY	ENSEMBL_gcm37	exon	939819	939957	0.0610744548933353	+	.	gene_id "ENSMUSG00000056673.15"; transcript_id "ENSMUSG00000056673.15_tx_17"; exon_id "chrY_939819_939957_+"; exonnum "20"; txlen "4716";
chrY	ENSEMBL_gcm37	exon	939819	939957	0.0610744548933353	+	.	gene_id "ENSMUSG00000056673.15"; transcript_id "ENSMUSG00000056673.15_tx_18"; exon_id "chrY_939819_939957_+"; exonnum "20"; txlen "4638";
chrY	ENSEMBL_gcm37	exon	939819	939957	0.0610744548933353	+	.	gene_id "ENSMUSG00000056673.15"; transcript_id "ENSMUSG00000056673.15_tx_19"; exon_id "chrY_939819_939957_+"; exonnum "20"; txlen "4745";
chrY	ENSEMBL_gcm37	exon	939819	939957	0.30156877801574	+	.	gene_id "ENSMUSG00000056673.15"; transcript_id "ENSMUSG00000056673.15_tx_2"; exon_id "chrY_939819_939957_+"; exonnum "13"; txlen "3432";
chrY	ENSEMBL_gcm37	exon	939819	939957	0.0750135057256119	+	.	gene_id "ENSMUSG00000056673.15"; transcript_id "ENSMUSG00000056673.15_tx_4"; exon_id "chrY_939819_939957_+"; exonnum "21"; txlen "4687";
chrY	ENSEMBL_gcm37	exon	939819	939957	0.0683227613261192	+	.	gene_id "ENSMUSG00000056673.15"; transcript_id "ENSMUSG00000056673.15_tx_5"; exon_id "chrY_939819_939957_+"; exonnum "21"; txlen "4794";
chrY	HAVANA	exon	940599	940778	0	+	.	gene_id "ENSMUSG00000056673.15"; transcript_id "ENSMUST00000055032.14"; gene_type "protein_coding"; gene_name "Kdm5d"; transcript_type "protein_coding"; transcript_name "Kdm5d-201"; exon_number 21; exon_id "ENSMUSE00000568629.2"; level 2; protein_id "ENSMUSP00000061095.8"; transcript_support_level "1"; mgi_id "MGI:99780"; tag "basic"; tag "Ensembl_canonical"; tag "GENCODE_Primary"; tag "appris_principal_1"; tag "CCDS"; ccdsid "CCDS30541.1"; havana_gene "OTTMUSG00000045277.1"; havana_transcript "OTTMUST00000118913.1";
chrY	HAVANA	CDS	940599	940778	0	+	0	gene_id "ENSMUSG00000056673.15"; transcript_id "ENSMUST00000055032.14"; gene_type "protein_coding"; gene_name "Kdm5d"; transcript_type "protein_coding"; transcript_name "Kdm5d-201"; exon_number 21; exon_id "ENSMUSE00000568629.2"; level 2; protein_id "ENSMUSP00000061095.8"; transcript_support_level "1"; mgi_id "MGI:99780"; tag "basic"; tag "Ensembl_canonical"; tag "GENCODE_Primary"; tag "appris_principal_1"; tag "CCDS"; ccdsid "CCDS30541.1"; havana_gene "OTTMUSG00000045277.1"; havana_transcript "OTTMUST00000118913.1";
chrY	HAVANA	exon	940599	940778	0	+	.	gene_id "ENSMUSG00000056673.15"; transcript_id "ENSMUST00000186696.7"; gene_type "protein_coding"; gene_name "Kdm5d"; transcript_type "nonsense_mediated_decay"; transcript_name "Kdm5d-203"; exon_number 21; exon_id "ENSMUSE00001318870.2"; level 2; protein_id "ENSMUSP00000140663.2"; transcript_support_level "5"; mgi_id "MGI:99780"; havana_gene "OTTMUSG00000045277.1"; havana_transcript "OTTMUST00000118915.1";
chrY	HAVANA	UTR	940599	940778	0	+	.	gene_id "ENSMUSG00000056673.15"; transcript_id "ENSMUST00000186696.7"; gene_type "protein_coding"; gene_name "Kdm5d"; transcript_type "nonsense_mediated_decay"; transcript_name "Kdm5d-203"; exon_number 21; exon_id "ENSMUSE00001318870.2"; level 2; protein_id "ENSMUSP00000140663.2"; transcript_support_level "5"; mgi_id "MGI:99780"; havana_gene "OTTMUSG00000045277.1"; havana_transcript "OTTMUST00000118915.1";
chrY	HAVANA	exon	940599	940778	0	+	.	gene_id "ENSMUSG00000056673.15"; transcript_id "ENSMUST00000186726.7"; gene_type "protein_coding"; gene_name "Kdm5d"; transcript_type "nonsense_mediated_decay"; transcript_name "Kdm5d-204"; exon_number 21; exon_id "ENSMUSE00001318870.2"; level 2; protein_id "ENSMUSP00000140462.2"; transcript_support_level "1"; mgi_id "MGI:99780"; havana_gene "OTTMUSG00000045277.1"; havana_transcript "OTTMUST00000118916.1";
chrY	HAVANA	UTR	940599	940778	0	+	.	gene_id "ENSMUSG00000056673.15"; transcript_id "ENSMUST00000186726.7"; gene_type "protein_coding"; gene_name "Kdm5d"; transcript_type "nonsense_mediated_decay"; transcript_name "Kdm5d-204"; exon_number 21; exon_id "ENSMUSE00001318870.2"; level 2; protein_id "ENSMUSP00000140462.2"; transcript_support_level "1"; mgi_id "MGI:99780"; havana_gene "OTTMUSG00000045277.1"; havana_transcript "OTTMUST00000118916.1";
chrY	HAVANA	exon	940599	940778	0	+	.	gene_id "ENSMUSG00000056673.15"; transcript_id "ENSMUST00000187296.2"; gene_type "protein_coding"; gene_name "Kdm5d"; transcript_type "retained_intron"; transcript_name "Kdm5d-205"; exon_number 13; exon_id "ENSMUSE00001318870.2"; level 2; transcript_support_level "1"; mgi_id "MGI:99780"; havana_gene "OTTMUSG00000045277.1"; havana_transcript "OTTMUST00000118919.1";
chrY	ENSEMBL_gcm37	exon	940599	940778	0.30156877801574	+	.	gene_id "ENSMUSG00000056673.15"; transcript_id "ENSMUSG00000056673.15_tx_1"; exon_id "chrY_940599_940778_+"; exonnum "14"; txlen "3325";
chrY	ENSEMBL_gcm37	exon	940599	940778	0.0610744548933353	+	.	gene_id "ENSMUSG00000056673.15"; transcript_id "ENSMUSG00000056673.15_tx_14"; exon_id "chrY_940599_940778_+"; exonnum "22"; txlen "4716";
chrY	ENSEMBL_gcm37	exon	940599	940778	0.0610744548933353	+	.	gene_id "ENSMUSG00000056673.15"; transcript_id "ENSMUSG00000056673.15_tx_15"; exon_id "chrY_940599_940778_+"; exonnum "22"; txlen "4823";
chrY	ENSEMBL_gcm37	exon	940599	940778	0.0610744548933353	+	.	gene_id "ENSMUSG00000056673.15"; transcript_id "ENSMUSG00000056673.15_tx_16"; exon_id "chrY_940599_940778_+"; exonnum "21"; txlen "4609";
chrY	ENSEMBL_gcm37	exon	940599	940778	0.0610744548933353	+	.	gene_id "ENSMUSG00000056673.15"; transcript_id "ENSMUSG00000056673.15_tx_17"; exon_id "chrY_940599_940778_+"; exonnum "21"; txlen "4716";
chrY	ENSEMBL_gcm37	exon	940599	940778	0.0610744548933353	+	.	gene_id "ENSMUSG00000056673.15"; transcript_id "ENSMUSG00000056673.15_tx_18"; exon_id "chrY_940599_940778_+"; exonnum "21"; txlen "4638";
chrY	ENSEMBL_gcm37	exon	940599	940778	0.0610744548933353	+	.	gene_id "ENSMUSG00000056673.15"; transcript_id "ENSMUSG00000056673.15_tx_19"; exon_id "chrY_940599_940778_+"; exonnum "21"; txlen "4745";
chrY	ENSEMBL_gcm37	exon	940599	940778	0.30156877801574	+	.	gene_id "ENSMUSG00000056673.15"; transcript_id "ENSMUSG00000056673.15_tx_2"; exon_id "chrY_940599_940778_+"; exonnum "14"; txlen "3432";
chrY	ENSEMBL_gcm37	exon	940599	940778	0.0750135057256119	+	.	gene_id "ENSMUSG00000056673.15"; transcript_id "ENSMUSG00000056673.15_tx_4"; exon_id "chrY_940599_940778_+"; exonnum "22"; txlen "4687";
chrY	ENSEMBL_gcm37	exon	940599	940778	0.0683227613261192	+	.	gene_id "ENSMUSG00000056673.15"; transcript_id "ENSMUSG00000056673.15_tx_5"; exon_id "chrY_940599_940778_+"; exonnum "22"; txlen "4794";
chrY	HAVANA	exon	940905	941042	0	+	.	gene_id "ENSMUSG00000056673.15"; transcript_id "ENSMUST00000055032.14"; gene_type "protein_coding"; gene_name "Kdm5d"; transcript_type "protein_coding"; transcript_name "Kdm5d-201"; exon_number 22; exon_id "ENSMUSE00000568628.2"; level 2; protein_id "ENSMUSP00000061095.8"; transcript_support_level "1"; mgi_id "MGI:99780"; tag "basic"; tag "Ensembl_canonical"; tag "GENCODE_Primary"; tag "appris_principal_1"; tag "CCDS"; ccdsid "CCDS30541.1"; havana_gene "OTTMUSG00000045277.1"; havana_transcript "OTTMUST00000118913.1";
chrY	HAVANA	CDS	940905	941042	0	+	0	gene_id "ENSMUSG00000056673.15"; transcript_id "ENSMUST00000055032.14"; gene_type "protein_coding"; gene_name "Kdm5d"; transcript_type "protein_coding"; transcript_name "Kdm5d-201"; exon_number 22; exon_id "ENSMUSE00000568628.2"; level 2; protein_id "ENSMUSP00000061095.8"; transcript_support_level "1"; mgi_id "MGI:99780"; tag "basic"; tag "Ensembl_canonical"; tag "GENCODE_Primary"; tag "appris_principal_1"; tag "CCDS"; ccdsid "CCDS30541.1"; havana_gene "OTTMUSG00000045277.1"; havana_transcript "OTTMUST00000118913.1";
chrY	HAVANA	exon	940905	941042	0	+	.	gene_id "ENSMUSG00000056673.15"; transcript_id "ENSMUST00000186726.7"; gene_type "protein_coding"; gene_name "Kdm5d"; transcript_type "nonsense_mediated_decay"; transcript_name "Kdm5d-204"; exon_number 22; exon_id "ENSMUSE00001321511.2"; level 2; protein_id "ENSMUSP00000140462.2"; transcript_support_level "1"; mgi_id "MGI:99780"; havana_gene "OTTMUSG00000045277.1"; havana_transcript "OTTMUST00000118916.1";
chrY	HAVANA	UTR	940905	941042	0	+	.	gene_id "ENSMUSG00000056673.15"; transcript_id "ENSMUST00000186726.7"; gene_type "protein_coding"; gene_name "Kdm5d"; transcript_type "nonsense_mediated_decay"; transcript_name "Kdm5d-204"; exon_number 22; exon_id "ENSMUSE00001321511.2"; level 2; protein_id "ENSMUSP00000140462.2"; transcript_support_level "1"; mgi_id "MGI:99780"; havana_gene "OTTMUSG00000045277.1"; havana_transcript "OTTMUST00000118916.1";
chrY	HAVANA	exon	940905	941042	0	+	.	gene_id "ENSMUSG00000056673.15"; transcript_id "ENSMUST00000187296.2"; gene_type "protein_coding"; gene_name "Kdm5d"; transcript_type "retained_intron"; transcript_name "Kdm5d-205"; exon_number 14; exon_id "ENSMUSE00001321511.2"; level 2; transcript_support_level "1"; mgi_id "MGI:99780"; havana_gene "OTTMUSG00000045277.1"; havana_transcript "OTTMUST00000118919.1";
chrY	ENSEMBL_gcm37	exon	940905	941042	0.30156877801574	+	.	gene_id "ENSMUSG00000056673.15"; transcript_id "ENSMUSG00000056673.15_tx_1"; exon_id "chrY_940905_941042_+"; exonnum "15"; txlen "3325";
chrY	ENSEMBL_gcm37	exon	940905	941042	0.0610744548933353	+	.	gene_id "ENSMUSG00000056673.15"; transcript_id "ENSMUSG00000056673.15_tx_14"; exon_id "chrY_940905_941042_+"; exonnum "23"; txlen "4716";
chrY	ENSEMBL_gcm37	exon	940905	941042	0.0610744548933353	+	.	gene_id "ENSMUSG00000056673.15"; transcript_id "ENSMUSG00000056673.15_tx_15"; exon_id "chrY_940905_941042_+"; exonnum "23"; txlen "4823";
chrY	ENSEMBL_gcm37	exon	940905	941042	0.0610744548933353	+	.	gene_id "ENSMUSG00000056673.15"; transcript_id "ENSMUSG00000056673.15_tx_16"; exon_id "chrY_940905_941042_+"; exonnum "22"; txlen "4609";
chrY	ENSEMBL_gcm37	exon	940905	941042	0.0610744548933353	+	.	gene_id "ENSMUSG00000056673.15"; transcript_id "ENSMUSG00000056673.15_tx_17"; exon_id "chrY_940905_941042_+"; exonnum "22"; txlen "4716";
```
