## Supplementary material for "Significantly Improved Mouse and Rat Genome Annotation Using Sequence Read Archive RNA-seq Data": mouse_SRA_GENCODE_M37.gtf: mouse_SRA_GENCODE_M37.gtf (part 1564 of 1572)

```
chrY	ENSEMBL_gcm37	exon	940905	941042	0.0610744548933353	+	.	gene_id "ENSMUSG00000056673.15"; transcript_id "ENSMUSG00000056673.15_tx_18"; exon_id "chrY_940905_941042_+"; exonnum "22"; txlen "4638";
chrY	ENSEMBL_gcm37	exon	940905	941042	0.0610744548933353	+	.	gene_id "ENSMUSG00000056673.15"; transcript_id "ENSMUSG00000056673.15_tx_19"; exon_id "chrY_940905_941042_+"; exonnum "22"; txlen "4745";
chrY	ENSEMBL_gcm37	exon	940905	941042	0.30156877801574	+	.	gene_id "ENSMUSG00000056673.15"; transcript_id "ENSMUSG00000056673.15_tx_2"; exon_id "chrY_940905_941042_+"; exonnum "15"; txlen "3432";
chrY	ENSEMBL_gcm37	exon	940905	941042	0.0750135057256119	+	.	gene_id "ENSMUSG00000056673.15"; transcript_id "ENSMUSG00000056673.15_tx_4"; exon_id "chrY_940905_941042_+"; exonnum "23"; txlen "4687";
chrY	ENSEMBL_gcm37	exon	940905	941042	0.0683227613261192	+	.	gene_id "ENSMUSG00000056673.15"; transcript_id "ENSMUSG00000056673.15_tx_5"; exon_id "chrY_940905_941042_+"; exonnum "23"; txlen "4794";
chrY	HAVANA	exon	940905	941046	0	+	.	gene_id "ENSMUSG00000056673.15"; transcript_id "ENSMUST00000186696.7"; gene_type "protein_coding"; gene_name "Kdm5d"; transcript_type "nonsense_mediated_decay"; transcript_name "Kdm5d-203"; exon_number 22; exon_id "ENSMUSE00001330303.2"; level 2; protein_id "ENSMUSP00000140663.2"; transcript_support_level "5"; mgi_id "MGI:99780"; havana_gene "OTTMUSG00000045277.1"; havana_transcript "OTTMUST00000118915.1";
chrY	HAVANA	UTR	940905	941046	0	+	.	gene_id "ENSMUSG00000056673.15"; transcript_id "ENSMUST00000186696.7"; gene_type "protein_coding"; gene_name "Kdm5d"; transcript_type "nonsense_mediated_decay"; transcript_name "Kdm5d-203"; exon_number 22; exon_id "ENSMUSE00001330303.2"; level 2; protein_id "ENSMUSP00000140663.2"; transcript_support_level "5"; mgi_id "MGI:99780"; havana_gene "OTTMUSG00000045277.1"; havana_transcript "OTTMUST00000118915.1";
chrY	HAVANA	exon	941227	941823	0	+	.	gene_id "ENSMUSG00000056673.15"; transcript_id "ENSMUST00000055032.14"; gene_type "protein_coding"; gene_name "Kdm5d"; transcript_type "protein_coding"; transcript_name "Kdm5d-201"; exon_number 23; exon_id "ENSMUSE00000568627.2"; level 2; protein_id "ENSMUSP00000061095.8"; transcript_support_level "1"; mgi_id "MGI:99780"; tag "basic"; tag "Ensembl_canonical"; tag "GENCODE_Primary"; tag "appris_principal_1"; tag "CCDS"; ccdsid "CCDS30541.1"; havana_gene "OTTMUSG00000045277.1"; havana_transcript "OTTMUST00000118913.1";
chrY	HAVANA	CDS	941227	941823	0	+	0	gene_id "ENSMUSG00000056673.15"; transcript_id "ENSMUST00000055032.14"; gene_type "protein_coding"; gene_name "Kdm5d"; transcript_type "protein_coding"; transcript_name "Kdm5d-201"; exon_number 23; exon_id "ENSMUSE00000568627.2"; level 2; protein_id "ENSMUSP00000061095.8"; transcript_support_level "1"; mgi_id "MGI:99780"; tag "basic"; tag "Ensembl_canonical"; tag "GENCODE_Primary"; tag "appris_principal_1"; tag "CCDS"; ccdsid "CCDS30541.1"; havana_gene "OTTMUSG00000045277.1"; havana_transcript "OTTMUST00000118913.1";
chrY	HAVANA	exon	941227	941823	0	+	.	gene_id "ENSMUSG00000056673.15"; transcript_id "ENSMUST00000186726.7"; gene_type "protein_coding"; gene_name "Kdm5d"; transcript_type "nonsense_mediated_decay"; transcript_name "Kdm5d-204"; exon_number 23; exon_id "ENSMUSE00001333455.2"; level 2; protein_id "ENSMUSP00000140462.2"; transcript_support_level "1"; mgi_id "MGI:99780"; havana_gene "OTTMUSG00000045277.1"; havana_transcript "OTTMUST00000118916.1";
chrY	HAVANA	UTR	941227	941823	0	+	.	gene_id "ENSMUSG00000056673.15"; transcript_id "ENSMUST00000186726.7"; gene_type "protein_coding"; gene_name "Kdm5d"; transcript_type "nonsense_mediated_decay"; transcript_name "Kdm5d-204"; exon_number 23; exon_id "ENSMUSE00001333455.2"; level 2; protein_id "ENSMUSP00000140462.2"; transcript_support_level "1"; mgi_id "MGI:99780"; havana_gene "OTTMUSG00000045277.1"; havana_transcript "OTTMUST00000118916.1";
chrY	HAVANA	exon	941227	941823	0	+	.	gene_id "ENSMUSG00000056673.15"; transcript_id "ENSMUST00000187296.2"; gene_type "protein_coding"; gene_name "Kdm5d"; transcript_type "retained_intron"; transcript_name "Kdm5d-205"; exon_number 15; exon_id "ENSMUSE00001333455.2"; level 2; transcript_support_level "1"; mgi_id "MGI:99780"; havana_gene "OTTMUSG00000045277.1"; havana_transcript "OTTMUST00000118919.1";
chrY	ENSEMBL_gcm37	exon	941227	941823	0.30156877801574	+	.	gene_id "ENSMUSG00000056673.15"; transcript_id "ENSMUSG00000056673.15_tx_1"; exon_id "chrY_941227_941823_+"; exonnum "16"; txlen "3325";
chrY	ENSEMBL_gcm37	exon	941227	941823	0.0610744548933353	+	.	gene_id "ENSMUSG00000056673.15"; transcript_id "ENSMUSG00000056673.15_tx_14"; exon_id "chrY_941227_941823_+"; exonnum "24"; txlen "4716";
chrY	ENSEMBL_gcm37	exon	941227	941823	0.0610744548933353	+	.	gene_id "ENSMUSG00000056673.15"; transcript_id "ENSMUSG00000056673.15_tx_15"; exon_id "chrY_941227_941823_+"; exonnum "24"; txlen "4823";
chrY	ENSEMBL_gcm37	exon	941227	941823	0.0610744548933353	+	.	gene_id "ENSMUSG00000056673.15"; transcript_id "ENSMUSG00000056673.15_tx_16"; exon_id "chrY_941227_941823_+"; exonnum "23"; txlen "4609";
chrY	ENSEMBL_gcm37	exon	941227	941823	0.0610744548933353	+	.	gene_id "ENSMUSG00000056673.15"; transcript_id "ENSMUSG00000056673.15_tx_17"; exon_id "chrY_941227_941823_+"; exonnum "23"; txlen "4716";
chrY	ENSEMBL_gcm37	exon	941227	941823	0.0610744548933353	+	.	gene_id "ENSMUSG00000056673.15"; transcript_id "ENSMUSG00000056673.15_tx_18"; exon_id "chrY_941227_941823_+"; exonnum "23"; txlen "4638";
chrY	ENSEMBL_gcm37	exon	941227	941823	0.0610744548933353	+	.	gene_id "ENSMUSG00000056673.15"; transcript_id "ENSMUSG00000056673.15_tx_19"; exon_id "chrY_941227_941823_+"; exonnum "23"; txlen "4745";
chrY	ENSEMBL_gcm37	exon	941227	941823	0.30156877801574	+	.	gene_id "ENSMUSG00000056673.15"; transcript_id "ENSMUSG00000056673.15_tx_2"; exon_id "chrY_941227_941823_+"; exonnum "16"; txlen "3432";
chrY	ENSEMBL_gcm37	exon	941227	941823	0.0750135057256119	+	.	gene_id "ENSMUSG00000056673.15"; transcript_id "ENSMUSG00000056673.15_tx_4"; exon_id "chrY_941227_941823_+"; exonnum "24"; txlen "4687";
chrY	ENSEMBL_gcm37	exon	941227	941823	0.0683227613261192	+	.	gene_id "ENSMUSG00000056673.15"; transcript_id "ENSMUSG00000056673.15_tx_5"; exon_id "chrY_941227_941823_+"; exonnum "24"; txlen "4794";
chrY	HAVANA	exon	942231	942312	0	+	.	gene_id "ENSMUSG00000056673.15"; transcript_id "ENSMUST00000055032.14"; gene_type "protein_coding"; gene_name "Kdm5d"; transcript_type "protein_coding"; transcript_name "Kdm5d-201"; exon_number 24; exon_id "ENSMUSE00000568626.2"; level 2; protein_id "ENSMUSP00000061095.8"; transcript_support_level "1"; mgi_id "MGI:99780"; tag "basic"; tag "Ensembl_canonical"; tag "GENCODE_Primary"; tag "appris_principal_1"; tag "CCDS"; ccdsid "CCDS30541.1"; havana_gene "OTTMUSG00000045277.1"; havana_transcript "OTTMUST00000118913.1";
chrY	HAVANA	CDS	942231	942312	0	+	0	gene_id "ENSMUSG00000056673.15"; transcript_id "ENSMUST00000055032.14"; gene_type "protein_coding"; gene_name "Kdm5d"; transcript_type "protein_coding"; transcript_name "Kdm5d-201"; exon_number 24; exon_id "ENSMUSE00000568626.2"; level 2; protein_id "ENSMUSP00000061095.8"; transcript_support_level "1"; mgi_id "MGI:99780"; tag "basic"; tag "Ensembl_canonical"; tag "GENCODE_Primary"; tag "appris_principal_1"; tag "CCDS"; ccdsid "CCDS30541.1"; havana_gene "OTTMUSG00000045277.1"; havana_transcript "OTTMUST00000118913.1";
chrY	HAVANA	exon	942231	942312	0	+	.	gene_id "ENSMUSG00000056673.15"; transcript_id "ENSMUST00000186726.7"; gene_type "protein_coding"; gene_name "Kdm5d"; transcript_type "nonsense_mediated_decay"; transcript_name "Kdm5d-204"; exon_number 24; exon_id "ENSMUSE00001327403.2"; level 2; protein_id "ENSMUSP00000140462.2"; transcript_support_level "1"; mgi_id "MGI:99780"; havana_gene "OTTMUSG00000045277.1"; havana_transcript "OTTMUST00000118916.1";
chrY	HAVANA	UTR	942231	942312	0	+	.	gene_id "ENSMUSG00000056673.15"; transcript_id "ENSMUST00000186726.7"; gene_type "protein_coding"; gene_name "Kdm5d"; transcript_type "nonsense_mediated_decay"; transcript_name "Kdm5d-204"; exon_number 24; exon_id "ENSMUSE00001327403.2"; level 2; protein_id "ENSMUSP00000140462.2"; transcript_support_level "1"; mgi_id "MGI:99780"; havana_gene "OTTMUSG00000045277.1"; havana_transcript "OTTMUST00000118916.1";
chrY	HAVANA	exon	942231	942312	0	+	.	gene_id "ENSMUSG00000056673.15"; transcript_id "ENSMUST00000187296.2"; gene_type "protein_coding"; gene_name "Kdm5d"; transcript_type "retained_intron"; transcript_name "Kdm5d-205"; exon_number 16; exon_id "ENSMUSE00001327403.2"; level 2; transcript_support_level "1"; mgi_id "MGI:99780"; havana_gene "OTTMUSG00000045277.1"; havana_transcript "OTTMUST00000118919.1";
chrY	ENSEMBL_gcm37	exon	942231	942312	0.30156877801574	+	.	gene_id "ENSMUSG00000056673.15"; transcript_id "ENSMUSG00000056673.15_tx_1"; exon_id "chrY_942231_942312_+"; exonnum "17"; txlen "3325";
chrY	ENSEMBL_gcm37	exon	942231	942312	0.0610744548933353	+	.	gene_id "ENSMUSG00000056673.15"; transcript_id "ENSMUSG00000056673.15_tx_14"; exon_id "chrY_942231_942312_+"; exonnum "25"; txlen "4716";
chrY	ENSEMBL_gcm37	exon	942231	942312	0.0610744548933353	+	.	gene_id "ENSMUSG00000056673.15"; transcript_id "ENSMUSG00000056673.15_tx_15"; exon_id "chrY_942231_942312_+"; exonnum "25"; txlen "4823";
chrY	ENSEMBL_gcm37	exon	942231	942312	0.0610744548933353	+	.	gene_id "ENSMUSG00000056673.15"; transcript_id "ENSMUSG00000056673.15_tx_16"; exon_id "chrY_942231_942312_+"; exonnum "24"; txlen "4609";
chrY	ENSEMBL_gcm37	exon	942231	942312	0.0610744548933353	+	.	gene_id "ENSMUSG00000056673.15"; transcript_id "ENSMUSG00000056673.15_tx_17"; exon_id "chrY_942231_942312_+"; exonnum "24"; txlen "4716";
chrY	ENSEMBL_gcm37	exon	942231	942312	0.0610744548933353	+	.	gene_id "ENSMUSG00000056673.15"; transcript_id "ENSMUSG00000056673.15_tx_18"; exon_id "chrY_942231_942312_+"; exonnum "24"; txlen "4638";
chrY	ENSEMBL_gcm37	exon	942231	942312	0.0610744548933353	+	.	gene_id "ENSMUSG00000056673.15"; transcript_id "ENSMUSG00000056673.15_tx_19"; exon_id "chrY_942231_942312_+"; exonnum "24"; txlen "4745";
chrY	ENSEMBL_gcm37	exon	942231	942312	0.30156877801574	+	.	gene_id "ENSMUSG00000056673.15"; transcript_id "ENSMUSG00000056673.15_tx_2"; exon_id "chrY_942231_942312_+"; exonnum "17"; txlen "3432";
chrY	ENSEMBL_gcm37	exon	942231	942312	0.0750135057256119	+	.	gene_id "ENSMUSG00000056673.15"; transcript_id "ENSMUSG00000056673.15_tx_4"; exon_id "chrY_942231_942312_+"; exonnum "25"; txlen "4687";
chrY	ENSEMBL_gcm37	exon	942231	942312	0.0683227613261192	+	.	gene_id "ENSMUSG00000056673.15"; transcript_id "ENSMUSG00000056673.15_tx_5"; exon_id "chrY_942231_942312_+"; exonnum "25"; txlen "4794";
chrY	HAVANA	exon	942442	942641	0	+	.	gene_id "ENSMUSG00000056673.15"; transcript_id "ENSMUST00000055032.14"; gene_type "protein_coding"; gene_name "Kdm5d"; transcript_type "protein_coding"; transcript_name "Kdm5d-201"; exon_number 25; exon_id "ENSMUSE00000568625.2"; level 2; protein_id "ENSMUSP00000061095.8"; transcript_support_level "1"; mgi_id "MGI:99780"; tag "basic"; tag "Ensembl_canonical"; tag "GENCODE_Primary"; tag "appris_principal_1"; tag "CCDS"; ccdsid "CCDS30541.1"; havana_gene "OTTMUSG00000045277.1"; havana_transcript "OTTMUST00000118913.1";
chrY	HAVANA	CDS	942442	942641	0	+	2	gene_id "ENSMUSG00000056673.15"; transcript_id "ENSMUST00000055032.14"; gene_type "protein_coding"; gene_name "Kdm5d"; transcript_type "protein_coding"; transcript_name "Kdm5d-201"; exon_number 25; exon_id "ENSMUSE00000568625.2"; level 2; protein_id "ENSMUSP00000061095.8"; transcript_support_level "1"; mgi_id "MGI:99780"; tag "basic"; tag "Ensembl_canonical"; tag "GENCODE_Primary"; tag "appris_principal_1"; tag "CCDS"; ccdsid "CCDS30541.1"; havana_gene "OTTMUSG00000045277.1"; havana_transcript "OTTMUST00000118913.1";
chrY	HAVANA	exon	942442	942641	0	+	.	gene_id "ENSMUSG00000056673.15"; transcript_id "ENSMUST00000186726.7"; gene_type "protein_coding"; gene_name "Kdm5d"; transcript_type "nonsense_mediated_decay"; transcript_name "Kdm5d-204"; exon_number 25; exon_id "ENSMUSE00001334998.2"; level 2; protein_id "ENSMUSP00000140462.2"; transcript_support_level "1"; mgi_id "MGI:99780"; havana_gene "OTTMUSG00000045277.1"; havana_transcript "OTTMUST00000118916.1";
chrY	HAVANA	UTR	942442	942641	0	+	.	gene_id "ENSMUSG00000056673.15"; transcript_id "ENSMUST00000186726.7"; gene_type "protein_coding"; gene_name "Kdm5d"; transcript_type "nonsense_mediated_decay"; transcript_name "Kdm5d-204"; exon_number 25; exon_id "ENSMUSE00001334998.2"; level 2; protein_id "ENSMUSP00000140462.2"; transcript_support_level "1"; mgi_id "MGI:99780"; havana_gene "OTTMUSG00000045277.1"; havana_transcript "OTTMUST00000118916.1";
chrY	HAVANA	exon	942442	942641	0	+	.	gene_id "ENSMUSG00000056673.15"; transcript_id "ENSMUST00000187296.2"; gene_type "protein_coding"; gene_name "Kdm5d"; transcript_type "retained_intron"; transcript_name "Kdm5d-205"; exon_number 17; exon_id "ENSMUSE00001334998.2"; level 2; transcript_support_level "1"; mgi_id "MGI:99780"; havana_gene "OTTMUSG00000045277.1"; havana_transcript "OTTMUST00000118919.1";
chrY	ENSEMBL_gcm37	exon	942442	942641	0.30156877801574	+	.	gene_id "ENSMUSG00000056673.15"; transcript_id "ENSMUSG00000056673.15_tx_1"; exon_id "chrY_942442_942641_+"; exonnum "18"; txlen "3325";
chrY	ENSEMBL_gcm37	exon	942442	942641	0.0610744548933353	+	.	gene_id "ENSMUSG00000056673.15"; transcript_id "ENSMUSG00000056673.15_tx_14"; exon_id "chrY_942442_942641_+"; exonnum "26"; txlen "4716";
chrY	ENSEMBL_gcm37	exon	942442	942641	0.0610744548933353	+	.	gene_id "ENSMUSG00000056673.15"; transcript_id "ENSMUSG00000056673.15_tx_15"; exon_id "chrY_942442_942641_+"; exonnum "26"; txlen "4823";
chrY	ENSEMBL_gcm37	exon	942442	942641	0.0610744548933353	+	.	gene_id "ENSMUSG00000056673.15"; transcript_id "ENSMUSG00000056673.15_tx_16"; exon_id "chrY_942442_942641_+"; exonnum "25"; txlen "4609";
chrY	ENSEMBL_gcm37	exon	942442	942641	0.0610744548933353	+	.	gene_id "ENSMUSG00000056673.15"; transcript_id "ENSMUSG00000056673.15_tx_17"; exon_id "chrY_942442_942641_+"; exonnum "25"; txlen "4716";
chrY	ENSEMBL_gcm37	exon	942442	942641	0.0610744548933353	+	.	gene_id "ENSMUSG00000056673.15"; transcript_id "ENSMUSG00000056673.15_tx_18"; exon_id "chrY_942442_942641_+"; exonnum "25"; txlen "4638";
chrY	ENSEMBL_gcm37	exon	942442	942641	0.0610744548933353	+	.	gene_id "ENSMUSG00000056673.15"; transcript_id "ENSMUSG00000056673.15_tx_19"; exon_id "chrY_942442_942641_+"; exonnum "25"; txlen "4745";
chrY	ENSEMBL_gcm37	exon	942442	942641	0.30156877801574	+	.	gene_id "ENSMUSG00000056673.15"; transcript_id "ENSMUSG00000056673.15_tx_2"; exon_id "chrY_942442_942641_+"; exonnum "18"; txlen "3432";
chrY	ENSEMBL_gcm37	exon	942442	942641	0.0750135057256119	+	.	gene_id "ENSMUSG00000056673.15"; transcript_id "ENSMUSG00000056673.15_tx_4"; exon_id "chrY_942442_942641_+"; exonnum "26"; txlen "4687";
chrY	ENSEMBL_gcm37	exon	942442	942641	0.0683227613261192	+	.	gene_id "ENSMUSG00000056673.15"; transcript_id "ENSMUSG00000056673.15_tx_5"; exon_id "chrY_942442_942641_+"; exonnum "26"; txlen "4794";
chrY	HAVANA	exon	942824	942917	0	+	.	gene_id "ENSMUSG00000056673.15"; transcript_id "ENSMUST00000186726.7"; gene_type "protein_coding"; gene_name "Kdm5d"; transcript_type "nonsense_mediated_decay"; transcript_name "Kdm5d-204"; exon_number 26; exon_id "ENSMUSE00001335751.2"; level 2; protein_id "ENSMUSP00000140462.2"; transcript_support_level "1"; mgi_id "MGI:99780"; havana_gene "OTTMUSG00000045277.1"; havana_transcript "OTTMUST00000118916.1";
chrY	HAVANA	UTR	942824	942917	0	+	.	gene_id "ENSMUSG00000056673.15"; transcript_id "ENSMUST00000186726.7"; gene_type "protein_coding"; gene_name "Kdm5d"; transcript_type "nonsense_mediated_decay"; transcript_name "Kdm5d-204"; exon_number 26; exon_id "ENSMUSE00001335751.2"; level 2; protein_id "ENSMUSP00000140462.2"; transcript_support_level "1"; mgi_id "MGI:99780"; havana_gene "OTTMUSG00000045277.1"; havana_transcript "OTTMUST00000118916.1";
chrY	ENSEMBL_gcm37	exon	942824	942917	0.30156877801574	+	.	gene_id "ENSMUSG00000056673.15"; transcript_id "ENSMUSG00000056673.15_tx_1"; exon_id "chrY_942824_942917_+"; exonnum "19"; txlen "3325";
chrY	ENSEMBL_gcm37	exon	942824	942917	0.0610744548933353	+	.	gene_id "ENSMUSG00000056673.15"; transcript_id "ENSMUSG00000056673.15_tx_14"; exon_id "chrY_942824_942917_+"; exonnum "27"; txlen "4716";
chrY	ENSEMBL_gcm37	exon	942824	942917	0.0610744548933353	+	.	gene_id "ENSMUSG00000056673.15"; transcript_id "ENSMUSG00000056673.15_tx_15"; exon_id "chrY_942824_942917_+"; exonnum "27"; txlen "4823";
chrY	ENSEMBL_gcm37	exon	942824	942917	0.0610744548933353	+	.	gene_id "ENSMUSG00000056673.15"; transcript_id "ENSMUSG00000056673.15_tx_16"; exon_id "chrY_942824_942917_+"; exonnum "26"; txlen "4609";
chrY	ENSEMBL_gcm37	exon	942824	942917	0.0610744548933353	+	.	gene_id "ENSMUSG00000056673.15"; transcript_id "ENSMUSG00000056673.15_tx_17"; exon_id "chrY_942824_942917_+"; exonnum "26"; txlen "4716";
chrY	ENSEMBL_gcm37	exon	942824	942917	0.0610744548933353	+	.	gene_id "ENSMUSG00000056673.15"; transcript_id "ENSMUSG00000056673.15_tx_18"; exon_id "chrY_942824_942917_+"; exonnum "26"; txlen "4638";
chrY	ENSEMBL_gcm37	exon	942824	942917	0.0610744548933353	+	.	gene_id "ENSMUSG00000056673.15"; transcript_id "ENSMUSG00000056673.15_tx_19"; exon_id "chrY_942824_942917_+"; exonnum "26"; txlen "4745";
chrY	ENSEMBL_gcm37	exon	942824	942917	0.30156877801574	+	.	gene_id "ENSMUSG00000056673.15"; transcript_id "ENSMUSG00000056673.15_tx_2"; exon_id "chrY_942824_942917_+"; exonnum "19"; txlen "3432";
chrY	ENSEMBL_gcm37	exon	942824	942917	0.0750135057256119	+	.	gene_id "ENSMUSG00000056673.15"; transcript_id "ENSMUSG00000056673.15_tx_4"; exon_id "chrY_942824_942917_+"; exonnum "27"; txlen "4687";
chrY	ENSEMBL_gcm37	exon	942824	942917	0.0683227613261192	+	.	gene_id "ENSMUSG00000056673.15"; transcript_id "ENSMUSG00000056673.15_tx_5"; exon_id "chrY_942824_942917_+"; exonnum "27"; txlen "4794";
chrY	HAVANA	CDS	942824	943162	0	+	0	gene_id "ENSMUSG00000056673.15"; transcript_id "ENSMUST00000055032.14"; gene_type "protein_coding"; gene_name "Kdm5d"; transcript_type "protein_coding"; transcript_name "Kdm5d-201"; exon_number 26; exon_id "ENSMUSE00001335494.2"; level 2; protein_id "ENSMUSP00000061095.8"; transcript_support_level "1"; mgi_id "MGI:99780"; tag "basic"; tag "Ensembl_canonical"; tag "GENCODE_Primary"; tag "appris_principal_1"; tag "CCDS"; ccdsid "CCDS30541.1"; havana_gene "OTTMUSG00000045277.1"; havana_transcript "OTTMUST00000118913.1";
chrY	HAVANA	exon	942824	943562	0	+	.	gene_id "ENSMUSG00000056673.15"; transcript_id "ENSMUST00000187296.2"; gene_type "protein_coding"; gene_name "Kdm5d"; transcript_type "retained_intron"; transcript_name "Kdm5d-205"; exon_number 18; exon_id "ENSMUSE00000508503.7"; level 2; transcript_support_level "1"; mgi_id "MGI:99780"; havana_gene "OTTMUSG00000045277.1"; havana_transcript "OTTMUST00000118919.1";
chrY	HAVANA	exon	942824	946316	0	+	.	gene_id "ENSMUSG00000056673.15"; transcript_id "ENSMUST00000055032.14"; gene_type "protein_coding"; gene_name "Kdm5d"; transcript_type "protein_coding"; transcript_name "Kdm5d-201"; exon_number 26; exon_id "ENSMUSE00001335494.2"; level 2; protein_id "ENSMUSP00000061095.8"; transcript_support_level "1"; mgi_id "MGI:99780"; tag "basic"; tag "Ensembl_canonical"; tag "GENCODE_Primary"; tag "appris_principal_1"; tag "CCDS"; ccdsid "CCDS30541.1"; havana_gene "OTTMUSG00000045277.1"; havana_transcript "OTTMUST00000118913.1";
chrY	HAVANA	stop_codon	943163	943165	0	+	0	gene_id "ENSMUSG00000056673.15"; transcript_id "ENSMUST00000055032.14"; gene_type "protein_coding"; gene_name "Kdm5d"; transcript_type "protein_coding"; transcript_name "Kdm5d-201"; exon_number 26; exon_id "ENSMUSE00001335494.2"; level 2; protein_id "ENSMUSP00000061095.8"; transcript_support_level "1"; mgi_id "MGI:99780"; tag "basic"; tag "Ensembl_canonical"; tag "GENCODE_Primary"; tag "appris_principal_1"; tag "CCDS"; ccdsid "CCDS30541.1"; havana_gene "OTTMUSG00000045277.1"; havana_transcript "OTTMUST00000118913.1";
chrY	HAVANA	UTR	943163	946316	0	+	.	gene_id "ENSMUSG00000056673.15"; transcript_id "ENSMUST00000055032.14"; gene_type "protein_coding"; gene_name "Kdm5d"; transcript_type "protein_coding"; transcript_name "Kdm5d-201"; exon_number 26; exon_id "ENSMUSE00001335494.2"; level 2; protein_id "ENSMUSP00000061095.8"; transcript_support_level "1"; mgi_id "MGI:99780"; tag "basic"; tag "Ensembl_canonical"; tag "GENCODE_Primary"; tag "appris_principal_1"; tag "CCDS"; ccdsid "CCDS30541.1"; havana_gene "OTTMUSG00000045277.1"; havana_transcript "OTTMUST00000118913.1";
chrY	HAVANA	exon	953150	953403	0	+	.	gene_id "ENSMUSG00000056673.15"; transcript_id "ENSMUST00000186726.7"; gene_type "protein_coding"; gene_name "Kdm5d"; transcript_type "nonsense_mediated_decay"; transcript_name "Kdm5d-204"; exon_number 27; exon_id "ENSMUSE00001324184.2"; level 2; protein_id "ENSMUSP00000140462.2"; transcript_support_level "1"; mgi_id "MGI:99780"; havana_gene "OTTMUSG00000045277.1"; havana_transcript "OTTMUST00000118916.1";
chrY	HAVANA	UTR	953150	953403	0	+	.	gene_id "ENSMUSG00000056673.15"; transcript_id "ENSMUST00000186726.7"; gene_type "protein_coding"; gene_name "Kdm5d"; transcript_type "nonsense_mediated_decay"; transcript_name "Kdm5d-204"; exon_number 27; exon_id "ENSMUSE00001324184.2"; level 2; protein_id "ENSMUSP00000140462.2"; transcript_support_level "1"; mgi_id "MGI:99780"; havana_gene "OTTMUSG00000045277.1"; havana_transcript "OTTMUST00000118916.1";
chrY	HAVANA	exon	955788	956786	0	+	.	gene_id "ENSMUSG00000056673.15"; transcript_id "ENSMUST00000186726.7"; gene_type "protein_coding"; gene_name "Kdm5d"; transcript_type "nonsense_mediated_decay"; transcript_name "Kdm5d-204"; exon_number 28; exon_id "ENSMUSE00001320871.2"; level 2; protein_id "ENSMUSP00000140462.2"; transcript_support_level "1"; mgi_id "MGI:99780"; havana_gene "OTTMUSG00000045277.1"; havana_transcript "OTTMUST00000118916.1";
chrY	HAVANA	UTR	955788	956786	0	+	.	gene_id "ENSMUSG00000056673.15"; transcript_id "ENSMUST00000186726.7"; gene_type "protein_coding"; gene_name "Kdm5d"; transcript_type "nonsense_mediated_decay"; transcript_name "Kdm5d-204"; exon_number 28; exon_id "ENSMUSE00001320871.2"; level 2; protein_id "ENSMUSP00000140462.2"; transcript_support_level "1"; mgi_id "MGI:99780"; havana_gene "OTTMUSG00000045277.1"; havana_transcript "OTTMUST00000118916.1";
chrY	HAVANA	UTR	1010543	1010616	0	+	.	gene_id "ENSMUSG00000069049.12"; transcript_id "ENSMUST00000091197.4"; gene_type "protein_coding"; gene_name "Eif2s3y"; transcript_type "protein_coding"; transcript_name "Eif2s3y-201"; exon_number 1; exon_id "ENSMUSE00000773651.2"; level 2; protein_id "ENSMUSP00000088736.4"; transcript_support_level "1"; mgi_id "MGI:1349430"; tag "basic"; tag "Ensembl_canonical"; tag "GENCODE_Primary"; tag "appris_principal_1"; tag "CCDS"; ccdsid "CCDS30542.1"; havana_gene "OTTMUSG00000021559.1"; havana_transcript "OTTMUST00000051153.1";
chrY	HAVANA	exon	1010543	1010685	0	+	.	gene_id "ENSMUSG00000069049.12"; transcript_id "ENSMUST00000091197.4"; gene_type "protein_coding"; gene_name "Eif2s3y"; transcript_type "protein_coding"; transcript_name "Eif2s3y-201"; exon_number 1; exon_id "ENSMUSE00000773651.2"; level 2; protein_id "ENSMUSP00000088736.4"; transcript_support_level "1"; mgi_id "MGI:1349430"; tag "basic"; tag "Ensembl_canonical"; tag "GENCODE_Primary"; tag "appris_principal_1"; tag "CCDS"; ccdsid "CCDS30542.1"; havana_gene "OTTMUSG00000021559.1"; havana_transcript "OTTMUST00000051153.1";
chrY	HAVANA	transcript	1010543	1028594	0	+	.	gene_id "ENSMUSG00000069049.12"; transcript_id "ENSMUST00000091197.4"; gene_type "protein_coding"; gene_name "Eif2s3y"; transcript_type "protein_coding"; transcript_name "Eif2s3y-201"; level 2; protein_id "ENSMUSP00000088736.4"; transcript_support_level "1"; mgi_id "MGI:1349430"; tag "basic"; tag "Ensembl_canonical"; tag "GENCODE_Primary"; tag "appris_principal_1"; tag "CCDS"; ccdsid "CCDS30542.1"; havana_gene "OTTMUSG00000021559.1"; havana_transcript "OTTMUST00000051153.1";
chrY	HAVANA	gene	1010543	1028847	0	+	.	gene_id "ENSMUSG00000069049.12"; gene_type "protein_coding"; gene_name "Eif2s3y"; level 2; mgi_id "MGI:1349430"; havana_gene "OTTMUSG00000021559.1";
chrY	sragcm37_mid	exon	1010544	1010685	35.4172859856825	+	.	gene_id "ENSMUSG00000069049.12"; transcript_id "ENSMUSG00000069049.12_tx_1"; exon_id "chrY_1010544_1010685_+"; exonnum "1"; txlen "2122";
chrY	sragcm37_mid	exon	1010544	1010685	1.85175427430341	+	.	gene_id "ENSMUSG00000069049.12"; transcript_id "ENSMUSG00000069049.12_tx_10"; exon_id "chrY_1010544_1010685_+"; exonnum "1"; txlen "2195";
chrY	sragcm37_mid	exon	1010544	1010685	1.80686966062482	+	.	gene_id "ENSMUSG00000069049.12"; transcript_id "ENSMUSG00000069049.12_tx_11"; exon_id "chrY_1010544_1010685_+"; exonnum "1"; txlen "2020";
chrY	sragcm37_mid	exon	1010544	1010685	1.80686966062482	+	.	gene_id "ENSMUSG00000069049.12"; transcript_id "ENSMUSG00000069049.12_tx_12"; exon_id "chrY_1010544_1010685_+"; exonnum "1"; txlen "2307";
chrY	sragcm37_mid	exon	1010544	1010685	0.340040753419081	+	.	gene_id "ENSMUSG00000069049.12"; transcript_id "ENSMUSG00000069049.12_tx_13"; exon_id "chrY_1010544_1010685_+"; exonnum "1"; txlen "2471";
chrY	sragcm37_mid	exon	1010544	1010685	32.0626396248418	+	.	gene_id "ENSMUSG00000069049.12"; transcript_id "ENSMUSG00000069049.12_tx_2"; exon_id "chrY_1010544_1010685_+"; exonnum "1"; txlen "2027";
chrY	sragcm37_mid	exon	1010544	1010685	17.0473679740189	+	.	gene_id "ENSMUSG00000069049.12"; transcript_id "ENSMUSG00000069049.12_tx_3"; exon_id "chrY_1010544_1010685_+"; exonnum "1"; txlen "1947";
chrY	sragcm37_mid	exon	1010544	1010685	16.4211495949823	+	.	gene_id "ENSMUSG00000069049.12"; transcript_id "ENSMUSG00000069049.12_tx_4"; exon_id "chrY_1010544_1010685_+"; exonnum "1"; txlen "1852";
chrY	sragcm37_mid	exon	1010544	1010685	11.6443822532941	+	.	gene_id "ENSMUSG00000069049.12"; transcript_id "ENSMUSG00000069049.12_tx_5"; exon_id "chrY_1010544_1010685_+"; exonnum "1"; txlen "2139";
chrY	sragcm37_mid	exon	1010544	1010685	11.6443822532941	+	.	gene_id "ENSMUSG00000069049.12"; transcript_id "ENSMUSG00000069049.12_tx_6"; exon_id "chrY_1010544_1010685_+"; exonnum "1"; txlen "2234";
chrY	sragcm37_mid	exon	1010544	1010685	3.99595590333637	+	.	gene_id "ENSMUSG00000069049.12"; transcript_id "ENSMUSG00000069049.12_tx_7"; exon_id "chrY_1010544_1010685_+"; exonnum "1"; txlen "2286";
chrY	sragcm37_mid	exon	1010544	1010685	3.88119873415073	+	.	gene_id "ENSMUSG00000069049.12"; transcript_id "ENSMUSG00000069049.12_tx_8"; exon_id "chrY_1010544_1010685_+"; exonnum "1"; txlen "2191";
chrY	sragcm37_mid	exon	1010544	1010685	1.85175427430341	+	.	gene_id "ENSMUSG00000069049.12"; transcript_id "ENSMUSG00000069049.12_tx_9"; exon_id "chrY_1010544_1010685_+"; exonnum "1"; txlen "1908";
chrY	HAVANA	exon	1010595	1010685	0	+	.	gene_id "ENSMUSG00000069049.12"; transcript_id "ENSMUST00000137006.8"; gene_type "protein_coding"; gene_name "Eif2s3y"; transcript_type "retained_intron"; transcript_name "Eif2s3y-203"; exon_number 1; exon_id "ENSMUSE00000758479.2"; level 2; transcript_support_level "1"; mgi_id "MGI:1349430"; havana_gene "OTTMUSG00000021559.1"; havana_transcript "OTTMUST00000051154.1";
chrY	HAVANA	exon	1010595	1010685	0	+	.	gene_id "ENSMUSG00000069049.12"; transcript_id "ENSMUST00000148961.8"; gene_type "protein_coding"; gene_name "Eif2s3y"; transcript_type "retained_intron"; transcript_name "Eif2s3y-205"; exon_number 1; exon_id "ENSMUSE00000758479.2"; level 2; transcript_support_level "2"; mgi_id "MGI:1349430"; havana_gene "OTTMUSG00000021559.1"; havana_transcript "OTTMUST00000051155.1";
chrY	HAVANA	transcript	1010595	1015461	0	+	.	gene_id "ENSMUSG00000069049.12"; transcript_id "ENSMUST00000137006.8"; gene_type "protein_coding"; gene_name "Eif2s3y"; transcript_type "retained_intron"; transcript_name "Eif2s3y-203"; level 2; transcript_support_level "1"; mgi_id "MGI:1349430"; havana_gene "OTTMUSG00000021559.1"; havana_transcript "OTTMUST00000051154.1";
chrY	HAVANA	transcript	1010595	1028847	0	+	.	gene_id "ENSMUSG00000069049.12"; transcript_id "ENSMUST00000148961.8"; gene_type "protein_coding"; gene_name "Eif2s3y"; transcript_type "retained_intron"; transcript_name "Eif2s3y-205"; level 2; transcript_support_level "2"; mgi_id "MGI:1349430"; havana_gene "OTTMUSG00000021559.1"; havana_transcript "OTTMUST00000051155.1";
chrY	HAVANA	exon	1010599	1010685	0	+	.	gene_id "ENSMUSG00000069049.12"; transcript_id "ENSMUST00000154556.8"; gene_type "protein_coding"; gene_name "Eif2s3y"; transcript_type "retained_intron"; transcript_name "Eif2s3y-206"; exon_number 1; exon_id "ENSMUSE00000709653.3"; level 2; transcript_support_level "2"; mgi_id "MGI:1349430"; havana_gene "OTTMUSG00000021559.1"; havana_transcript "OTTMUST00000051156.1";
chrY	HAVANA	transcript	1010599	1012299	0	+	.	gene_id "ENSMUSG00000069049.12"; transcript_id "ENSMUST00000154556.8"; gene_type "protein_coding"; gene_name "Eif2s3y"; transcript_type "retained_intron"; transcript_name "Eif2s3y-206"; level 2; transcript_support_level "2"; mgi_id "MGI:1349430"; havana_gene "OTTMUSG00000021559.1"; havana_transcript "OTTMUST00000051156.1";
chrY	HAVANA	start_codon	1010617	1010619	0	+	0	gene_id "ENSMUSG00000069049.12"; transcript_id "ENSMUST00000091197.4"; gene_type "protein_coding"; gene_name "Eif2s3y"; transcript_type "protein_coding"; transcript_name "Eif2s3y-201"; exon_number 1; exon_id "ENSMUSE00000773651.2"; level 2; protein_id "ENSMUSP00000088736.4"; transcript_support_level "1"; mgi_id "MGI:1349430"; tag "basic"; tag "Ensembl_canonical"; tag "GENCODE_Primary"; tag "appris_principal_1"; tag "CCDS"; ccdsid "CCDS30542.1"; havana_gene "OTTMUSG00000021559.1"; havana_transcript "OTTMUST00000051153.1";
chrY	HAVANA	CDS	1010617	1010685	0	+	0	gene_id "ENSMUSG00000069049.12"; transcript_id "ENSMUST00000091197.4"; gene_type "protein_coding"; gene_name "Eif2s3y"; transcript_type "protein_coding"; transcript_name "Eif2s3y-201"; exon_number 1; exon_id "ENSMUSE00000773651.2"; level 2; protein_id "ENSMUSP00000088736.4"; transcript_support_level "1"; mgi_id "MGI:1349430"; tag "basic"; tag "Ensembl_canonical"; tag "GENCODE_Primary"; tag "appris_principal_1"; tag "CCDS"; ccdsid "CCDS30542.1"; havana_gene "OTTMUSG00000021559.1"; havana_transcript "OTTMUST00000051153.1";
chrY	HAVANA	exon	1010624	1010685	0	+	.	gene_id "ENSMUSG00000069049.12"; transcript_id "ENSMUST00000139083.2"; gene_type "protein_coding"; gene_name "Eif2s3y"; transcript_type "protein_coding_CDS_not_defined"; transcript_name "Eif2s3y-204"; exon_number 1; exon_id "ENSMUSE00000805558.2"; level 2; transcript_support_level "5"; mgi_id "MGI:1349430"; havana_gene "OTTMUSG00000021559.1"; havana_transcript "OTTMUST00000051159.1";
chrY	HAVANA	transcript	1010624	1016099	0	+	.	gene_id "ENSMUSG00000069049.12"; transcript_id "ENSMUST00000139083.2"; gene_type "protein_coding"; gene_name "Eif2s3y"; transcript_type "protein_coding_CDS_not_defined"; transcript_name "Eif2s3y-204"; level 2; transcript_support_level "5"; mgi_id "MGI:1349430"; havana_gene "OTTMUSG00000021559.1"; havana_transcript "OTTMUST00000051159.1";
chrY	HAVANA	exon	1011260	1011323	0	+	.	gene_id "ENSMUSG00000069049.12"; transcript_id "ENSMUST00000091197.4"; gene_type "protein_coding"; gene_name "Eif2s3y"; transcript_type "protein_coding"; transcript_name "Eif2s3y-201"; exon_number 2; exon_id "ENSMUSE00001263194.2"; level 2; protein_id "ENSMUSP00000088736.4"; transcript_support_level "1"; mgi_id "MGI:1349430"; tag "basic"; tag "Ensembl_canonical"; tag "GENCODE_Primary"; tag "appris_principal_1"; tag "CCDS"; ccdsid "CCDS30542.1"; havana_gene "OTTMUSG00000021559.1"; havana_transcript "OTTMUST00000051153.1";
chrY	HAVANA	CDS	1011260	1011323	0	+	0	gene_id "ENSMUSG00000069049.12"; transcript_id "ENSMUST00000091197.4"; gene_type "protein_coding"; gene_name "Eif2s3y"; transcript_type "protein_coding"; transcript_name "Eif2s3y-201"; exon_number 2; exon_id "ENSMUSE00001263194.2"; level 2; protein_id "ENSMUSP00000088736.4"; transcript_support_level "1"; mgi_id "MGI:1349430"; tag "basic"; tag "Ensembl_canonical"; tag "GENCODE_Primary"; tag "appris_principal_1"; tag "CCDS"; ccdsid "CCDS30542.1"; havana_gene "OTTMUSG00000021559.1"; havana_transcript "OTTMUST00000051153.1";
chrY	HAVANA	exon	1011260	1011323	0	+	.	gene_id "ENSMUSG00000069049.12"; transcript_id "ENSMUST00000137006.8"; gene_type "protein_coding"; gene_name "Eif2s3y"; transcript_type "retained_intron"; transcript_name "Eif2s3y-203"; exon_number 2; exon_id "ENSMUSE00001308537.2"; level 2; transcript_support_level "1"; mgi_id "MGI:1349430"; havana_gene "OTTMUSG00000021559.1"; havana_transcript "OTTMUST00000051154.1";
chrY	HAVANA	exon	1011260	1011323	0	+	.	gene_id "ENSMUSG00000069049.12"; transcript_id "ENSMUST00000148961.8"; gene_type "protein_coding"; gene_name "Eif2s3y"; transcript_type "retained_intron"; transcript_name "Eif2s3y-205"; exon_number 2; exon_id "ENSMUSE00001308537.2"; level 2; transcript_support_level "2"; mgi_id "MGI:1349430"; havana_gene "OTTMUSG00000021559.1"; havana_transcript "OTTMUST00000051155.1";
chrY	HAVANA	exon	1011260	1011323	0	+	.	gene_id "ENSMUSG00000069049.12"; transcript_id "ENSMUST00000154556.8"; gene_type "protein_coding"; gene_name "Eif2s3y"; transcript_type "retained_intron"; transcript_name "Eif2s3y-206"; exon_number 2; exon_id "ENSMUSE00001308537.2"; level 2; transcript_support_level "2"; mgi_id "MGI:1349430"; havana_gene "OTTMUSG00000021559.1"; havana_transcript "OTTMUST00000051156.1";
chrY	HAVANA	exon	1011260	1011323	0	+	.	gene_id "ENSMUSG00000069049.12"; transcript_id "ENSMUST00000139083.2"; gene_type "protein_coding"; gene_name "Eif2s3y"; transcript_type "protein_coding_CDS_not_defined"; transcript_name "Eif2s3y-204"; exon_number 2; exon_id "ENSMUSE00001308537.2"; level 2; transcript_support_level "5"; mgi_id "MGI:1349430"; havana_gene "OTTMUSG00000021559.1"; havana_transcript "OTTMUST00000051159.1";
chrY	ENSEMBL_gcm37	exon	1011260	1011323	35.4172859856825	+	.	gene_id "ENSMUSG00000069049.12"; transcript_id "ENSMUSG00000069049.12_tx_1"; exon_id "chrY_1011260_1011323_+"; exonnum "2"; txlen "2122";
chrY	ENSEMBL_gcm37	exon	1011260	1011323	1.85175427430341	+	.	gene_id "ENSMUSG00000069049.12"; transcript_id "ENSMUSG00000069049.12_tx_10"; exon_id "chrY_1011260_1011323_+"; exonnum "2"; txlen "2195";
chrY	ENSEMBL_gcm37	exon	1011260	1011323	1.80686966062482	+	.	gene_id "ENSMUSG00000069049.12"; transcript_id "ENSMUSG00000069049.12_tx_11"; exon_id "chrY_1011260_1011323_+"; exonnum "2"; txlen "2020";
chrY	ENSEMBL_gcm37	exon	1011260	1011323	1.80686966062482	+	.	gene_id "ENSMUSG00000069049.12"; transcript_id "ENSMUSG00000069049.12_tx_12"; exon_id "chrY_1011260_1011323_+"; exonnum "2"; txlen "2307";
chrY	ENSEMBL_gcm37	exon	1011260	1011323	0.340040753419081	+	.	gene_id "ENSMUSG00000069049.12"; transcript_id "ENSMUSG00000069049.12_tx_13"; exon_id "chrY_1011260_1011323_+"; exonnum "2"; txlen "2471";
chrY	ENSEMBL_gcm37	exon	1011260	1011323	32.0626396248418	+	.	gene_id "ENSMUSG00000069049.12"; transcript_id "ENSMUSG00000069049.12_tx_2"; exon_id "chrY_1011260_1011323_+"; exonnum "2"; txlen "2027";
chrY	ENSEMBL_gcm37	exon	1011260	1011323	17.0473679740189	+	.	gene_id "ENSMUSG00000069049.12"; transcript_id "ENSMUSG00000069049.12_tx_3"; exon_id "chrY_1011260_1011323_+"; exonnum "2"; txlen "1947";
chrY	ENSEMBL_gcm37	exon	1011260	1011323	16.4211495949823	+	.	gene_id "ENSMUSG00000069049.12"; transcript_id "ENSMUSG00000069049.12_tx_4"; exon_id "chrY_1011260_1011323_+"; exonnum "2"; txlen "1852";
chrY	ENSEMBL_gcm37	exon	1011260	1011323	11.6443822532941	+	.	gene_id "ENSMUSG00000069049.12"; transcript_id "ENSMUSG00000069049.12_tx_5"; exon_id "chrY_1011260_1011323_+"; exonnum "2"; txlen "2139";
chrY	ENSEMBL_gcm37	exon	1011260	1011323	11.6443822532941	+	.	gene_id "ENSMUSG00000069049.12"; transcript_id "ENSMUSG00000069049.12_tx_6"; exon_id "chrY_1011260_1011323_+"; exonnum "2"; txlen "2234";
chrY	ENSEMBL_gcm37	exon	1011260	1011323	3.99595590333637	+	.	gene_id "ENSMUSG00000069049.12"; transcript_id "ENSMUSG00000069049.12_tx_7"; exon_id "chrY_1011260_1011323_+"; exonnum "2"; txlen "2286";
chrY	ENSEMBL_gcm37	exon	1011260	1011323	3.88119873415073	+	.	gene_id "ENSMUSG00000069049.12"; transcript_id "ENSMUSG00000069049.12_tx_8"; exon_id "chrY_1011260_1011323_+"; exonnum "2"; txlen "2191";
chrY	ENSEMBL_gcm37	exon	1011260	1011323	1.85175427430341	+	.	gene_id "ENSMUSG00000069049.12"; transcript_id "ENSMUSG00000069049.12_tx_9"; exon_id "chrY_1011260_1011323_+"; exonnum "2"; txlen "1908";
chrY	HAVANA	exon	1011840	1011967	0	+	.	gene_id "ENSMUSG00000069049.12"; transcript_id "ENSMUST00000091197.4"; gene_type "protein_coding"; gene_name "Eif2s3y"; transcript_type "protein_coding"; transcript_name "Eif2s3y-201"; exon_number 3; exon_id "ENSMUSE00001310281.2"; level 2; protein_id "ENSMUSP00000088736.4"; transcript_support_level "1"; mgi_id "MGI:1349430"; tag "basic"; tag "Ensembl_canonical"; tag "GENCODE_Primary"; tag "appris_principal_1"; tag "CCDS"; ccdsid "CCDS30542.1"; havana_gene "OTTMUSG00000021559.1"; havana_transcript "OTTMUST00000051153.1";
chrY	HAVANA	CDS	1011840	1011967	0	+	2	gene_id "ENSMUSG00000069049.12"; transcript_id "ENSMUST00000091197.4"; gene_type "protein_coding"; gene_name "Eif2s3y"; transcript_type "protein_coding"; transcript_name "Eif2s3y-201"; exon_number 3; exon_id "ENSMUSE00001310281.2"; level 2; protein_id "ENSMUSP00000088736.4"; transcript_support_level "1"; mgi_id "MGI:1349430"; tag "basic"; tag "Ensembl_canonical"; tag "GENCODE_Primary"; tag "appris_principal_1"; tag "CCDS"; ccdsid "CCDS30542.1"; havana_gene "OTTMUSG00000021559.1"; havana_transcript "OTTMUST00000051153.1";
chrY	HAVANA	exon	1011840	1011967	0	+	.	gene_id "ENSMUSG00000069049.12"; transcript_id "ENSMUST00000148961.8"; gene_type "protein_coding"; gene_name "Eif2s3y"; transcript_type "retained_intron"; transcript_name "Eif2s3y-205"; exon_number 3; exon_id "ENSMUSE00001217722.2"; level 2; transcript_support_level "2"; mgi_id "MGI:1349430"; havana_gene "OTTMUSG00000021559.1"; havana_transcript "OTTMUST00000051155.1";
chrY	HAVANA	exon	1011840	1011967	0	+	.	gene_id "ENSMUSG00000069049.12"; transcript_id "ENSMUST00000154556.8"; gene_type "protein_coding"; gene_name "Eif2s3y"; transcript_type "retained_intron"; transcript_name "Eif2s3y-206"; exon_number 3; exon_id "ENSMUSE00001217722.2"; level 2; transcript_support_level "2"; mgi_id "MGI:1349430"; havana_gene "OTTMUSG00000021559.1"; havana_transcript "OTTMUST00000051156.1";
chrY	HAVANA	exon	1011840	1011967	0	+	.	gene_id "ENSMUSG00000069049.12"; transcript_id "ENSMUST00000139083.2"; gene_type "protein_coding"; gene_name "Eif2s3y"; transcript_type "protein_coding_CDS_not_defined"; transcript_name "Eif2s3y-204"; exon_number 3; exon_id "ENSMUSE00001217722.2"; level 2; transcript_support_level "5"; mgi_id "MGI:1349430"; havana_gene "OTTMUSG00000021559.1"; havana_transcript "OTTMUST00000051159.1";
chrY	ENSEMBL_gcm37	exon	1011840	1011967	35.4172859856825	+	.	gene_id "ENSMUSG00000069049.12"; transcript_id "ENSMUSG00000069049.12_tx_1"; exon_id "chrY_1011840_1011967_+"; exonnum "3"; txlen "2122";
chrY	ENSEMBL_gcm37	exon	1011840	1011967	1.85175427430341	+	.	gene_id "ENSMUSG00000069049.12"; transcript_id "ENSMUSG00000069049.12_tx_10"; exon_id "chrY_1011840_1011967_+"; exonnum "3"; txlen "2195";
chrY	ENSEMBL_gcm37	exon	1011840	1011967	1.80686966062482	+	.	gene_id "ENSMUSG00000069049.12"; transcript_id "ENSMUSG00000069049.12_tx_11"; exon_id "chrY_1011840_1011967_+"; exonnum "3"; txlen "2020";
chrY	ENSEMBL_gcm37	exon	1011840	1011967	1.80686966062482	+	.	gene_id "ENSMUSG00000069049.12"; transcript_id "ENSMUSG00000069049.12_tx_12"; exon_id "chrY_1011840_1011967_+"; exonnum "3"; txlen "2307";
chrY	ENSEMBL_gcm37	exon	1011840	1011967	0.340040753419081	+	.	gene_id "ENSMUSG00000069049.12"; transcript_id "ENSMUSG00000069049.12_tx_13"; exon_id "chrY_1011840_1011967_+"; exonnum "3"; txlen "2471";
chrY	ENSEMBL_gcm37	exon	1011840	1011967	32.0626396248418	+	.	gene_id "ENSMUSG00000069049.12"; transcript_id "ENSMUSG00000069049.12_tx_2"; exon_id "chrY_1011840_1011967_+"; exonnum "3"; txlen "2027";
chrY	ENSEMBL_gcm37	exon	1011840	1011967	17.0473679740189	+	.	gene_id "ENSMUSG00000069049.12"; transcript_id "ENSMUSG00000069049.12_tx_3"; exon_id "chrY_1011840_1011967_+"; exonnum "3"; txlen "1947";
chrY	ENSEMBL_gcm37	exon	1011840	1011967	16.4211495949823	+	.	gene_id "ENSMUSG00000069049.12"; transcript_id "ENSMUSG00000069049.12_tx_4"; exon_id "chrY_1011840_1011967_+"; exonnum "3"; txlen "1852";
chrY	ENSEMBL_gcm37	exon	1011840	1011967	11.6443822532941	+	.	gene_id "ENSMUSG00000069049.12"; transcript_id "ENSMUSG00000069049.12_tx_5"; exon_id "chrY_1011840_1011967_+"; exonnum "3"; txlen "2139";
chrY	ENSEMBL_gcm37	exon	1011840	1011967	11.6443822532941	+	.	gene_id "ENSMUSG00000069049.12"; transcript_id "ENSMUSG00000069049.12_tx_6"; exon_id "chrY_1011840_1011967_+"; exonnum "3"; txlen "2234";
chrY	ENSEMBL_gcm37	exon	1011840	1011967	3.99595590333637	+	.	gene_id "ENSMUSG00000069049.12"; transcript_id "ENSMUSG00000069049.12_tx_7"; exon_id "chrY_1011840_1011967_+"; exonnum "3"; txlen "2286";
chrY	ENSEMBL_gcm37	exon	1011840	1011967	3.88119873415073	+	.	gene_id "ENSMUSG00000069049.12"; transcript_id "ENSMUSG00000069049.12_tx_8"; exon_id "chrY_1011840_1011967_+"; exonnum "3"; txlen "2191";
chrY	ENSEMBL_gcm37	exon	1011840	1011967	1.85175427430341	+	.	gene_id "ENSMUSG00000069049.12"; transcript_id "ENSMUSG00000069049.12_tx_9"; exon_id "chrY_1011840_1011967_+"; exonnum "3"; txlen "1908";
chrY	HAVANA	exon	1012048	1012169	0	+	.	gene_id "ENSMUSG00000069049.12"; transcript_id "ENSMUST00000091197.4"; gene_type "protein_coding"; gene_name "Eif2s3y"; transcript_type "protein_coding"; transcript_name "Eif2s3y-201"; exon_number 4; exon_id "ENSMUSE00001264783.2"; level 2; protein_id "ENSMUSP00000088736.4"; transcript_support_level "1"; mgi_id "MGI:1349430"; tag "basic"; tag "Ensembl_canonical"; tag "GENCODE_Primary"; tag "appris_principal_1"; tag "CCDS"; ccdsid "CCDS30542.1"; havana_gene "OTTMUSG00000021559.1"; havana_transcript "OTTMUST00000051153.1";
chrY	HAVANA	CDS	1012048	1012169	0	+	0	gene_id "ENSMUSG00000069049.12"; transcript_id "ENSMUST00000091197.4"; gene_type "protein_coding"; gene_name "Eif2s3y"; transcript_type "protein_coding"; transcript_name "Eif2s3y-201"; exon_number 4; exon_id "ENSMUSE00001264783.2"; level 2; protein_id "ENSMUSP00000088736.4"; transcript_support_level "1"; mgi_id "MGI:1349430"; tag "basic"; tag "Ensembl_canonical"; tag "GENCODE_Primary"; tag "appris_principal_1"; tag "CCDS"; ccdsid "CCDS30542.1"; havana_gene "OTTMUSG00000021559.1"; havana_transcript "OTTMUST00000051153.1";
chrY	HAVANA	exon	1012048	1012169	0	+	.	gene_id "ENSMUSG00000069049.12"; transcript_id "ENSMUST00000148961.8"; gene_type "protein_coding"; gene_name "Eif2s3y"; transcript_type "retained_intron"; transcript_name "Eif2s3y-205"; exon_number 4; exon_id "ENSMUSE00001238139.2"; level 2; transcript_support_level "2"; mgi_id "MGI:1349430"; havana_gene "OTTMUSG00000021559.1"; havana_transcript "OTTMUST00000051155.1";
chrY	HAVANA	exon	1012048	1012169	0	+	.	gene_id "ENSMUSG00000069049.12"; transcript_id "ENSMUST00000139083.2"; gene_type "protein_coding"; gene_name "Eif2s3y"; transcript_type "protein_coding_CDS_not_defined"; transcript_name "Eif2s3y-204"; exon_number 4; exon_id "ENSMUSE00001238139.2"; level 2; transcript_support_level "5"; mgi_id "MGI:1349430"; havana_gene "OTTMUSG00000021559.1"; havana_transcript "OTTMUST00000051159.1";
chrY	ENSEMBL_gcm37	exon	1012048	1012169	35.4172859856825	+	.	gene_id "ENSMUSG00000069049.12"; transcript_id "ENSMUSG00000069049.12_tx_1"; exon_id "chrY_1012048_1012169_+"; exonnum "4"; txlen "2122";
chrY	ENSEMBL_gcm37	exon	1012048	1012169	1.85175427430341	+	.	gene_id "ENSMUSG00000069049.12"; transcript_id "ENSMUSG00000069049.12_tx_10"; exon_id "chrY_1012048_1012169_+"; exonnum "4"; txlen "2195";
chrY	ENSEMBL_gcm37	exon	1012048	1012169	1.80686966062482	+	.	gene_id "ENSMUSG00000069049.12"; transcript_id "ENSMUSG00000069049.12_tx_11"; exon_id "chrY_1012048_1012169_+"; exonnum "4"; txlen "2020";
chrY	ENSEMBL_gcm37	exon	1012048	1012169	1.80686966062482	+	.	gene_id "ENSMUSG00000069049.12"; transcript_id "ENSMUSG00000069049.12_tx_12"; exon_id "chrY_1012048_1012169_+"; exonnum "4"; txlen "2307";
chrY	ENSEMBL_gcm37	exon	1012048	1012169	0.340040753419081	+	.	gene_id "ENSMUSG00000069049.12"; transcript_id "ENSMUSG00000069049.12_tx_13"; exon_id "chrY_1012048_1012169_+"; exonnum "4"; txlen "2471";
chrY	ENSEMBL_gcm37	exon	1012048	1012169	32.0626396248418	+	.	gene_id "ENSMUSG00000069049.12"; transcript_id "ENSMUSG00000069049.12_tx_2"; exon_id "chrY_1012048_1012169_+"; exonnum "4"; txlen "2027";
chrY	ENSEMBL_gcm37	exon	1012048	1012169	17.0473679740189	+	.	gene_id "ENSMUSG00000069049.12"; transcript_id "ENSMUSG00000069049.12_tx_3"; exon_id "chrY_1012048_1012169_+"; exonnum "4"; txlen "1947";
chrY	ENSEMBL_gcm37	exon	1012048	1012169	16.4211495949823	+	.	gene_id "ENSMUSG00000069049.12"; transcript_id "ENSMUSG00000069049.12_tx_4"; exon_id "chrY_1012048_1012169_+"; exonnum "4"; txlen "1852";
chrY	ENSEMBL_gcm37	exon	1012048	1012169	11.6443822532941	+	.	gene_id "ENSMUSG00000069049.12"; transcript_id "ENSMUSG00000069049.12_tx_5"; exon_id "chrY_1012048_1012169_+"; exonnum "4"; txlen "2139";
chrY	ENSEMBL_gcm37	exon	1012048	1012169	11.6443822532941	+	.	gene_id "ENSMUSG00000069049.12"; transcript_id "ENSMUSG00000069049.12_tx_6"; exon_id "chrY_1012048_1012169_+"; exonnum "4"; txlen "2234";
chrY	ENSEMBL_gcm37	exon	1012048	1012169	3.99595590333637	+	.	gene_id "ENSMUSG00000069049.12"; transcript_id "ENSMUSG00000069049.12_tx_7"; exon_id "chrY_1012048_1012169_+"; exonnum "4"; txlen "2286";
chrY	ENSEMBL_gcm37	exon	1012048	1012169	3.88119873415073	+	.	gene_id "ENSMUSG00000069049.12"; transcript_id "ENSMUSG00000069049.12_tx_8"; exon_id "chrY_1012048_1012169_+"; exonnum "4"; txlen "2191";
chrY	ENSEMBL_gcm37	exon	1012048	1012169	1.85175427430341	+	.	gene_id "ENSMUSG00000069049.12"; transcript_id "ENSMUSG00000069049.12_tx_9"; exon_id "chrY_1012048_1012169_+"; exonnum "4"; txlen "1908";
chrY	HAVANA	exon	1012048	1012299	0	+	.	gene_id "ENSMUSG00000069049.12"; transcript_id "ENSMUST00000154556.8"; gene_type "protein_coding"; gene_name "Eif2s3y"; transcript_type "retained_intron"; transcript_name "Eif2s3y-206"; exon_number 4; exon_id "ENSMUSE00000787853.2"; level 2; transcript_support_level "2"; mgi_id "MGI:1349430"; havana_gene "OTTMUSG00000021559.1"; havana_transcript "OTTMUST00000051156.1";
chrY	HAVANA	exon	1013379	1013473	0	+	.	gene_id "ENSMUSG00000069049.12"; transcript_id "ENSMUST00000091197.4"; gene_type "protein_coding"; gene_name "Eif2s3y"; transcript_type "protein_coding"; transcript_name "Eif2s3y-201"; exon_number 5; exon_id "ENSMUSE00001253599.2"; level 2; protein_id "ENSMUSP00000088736.4"; transcript_support_level "1"; mgi_id "MGI:1349430"; tag "basic"; tag "Ensembl_canonical"; tag "GENCODE_Primary"; tag "appris_principal_1"; tag "CCDS"; ccdsid "CCDS30542.1"; havana_gene "OTTMUSG00000021559.1"; havana_transcript "OTTMUST00000051153.1";
chrY	HAVANA	CDS	1013379	1013473	0	+	1	gene_id "ENSMUSG00000069049.12"; transcript_id "ENSMUST00000091197.4"; gene_type "protein_coding"; gene_name "Eif2s3y"; transcript_type "protein_coding"; transcript_name "Eif2s3y-201"; exon_number 5; exon_id "ENSMUSE00001253599.2"; level 2; protein_id "ENSMUSP00000088736.4"; transcript_support_level "1"; mgi_id "MGI:1349430"; tag "basic"; tag "Ensembl_canonical"; tag "GENCODE_Primary"; tag "appris_principal_1"; tag "CCDS"; ccdsid "CCDS30542.1"; havana_gene "OTTMUSG00000021559.1"; havana_transcript "OTTMUST00000051153.1";
chrY	HAVANA	exon	1013379	1013473	0	+	.	gene_id "ENSMUSG00000069049.12"; transcript_id "ENSMUST00000148961.8"; gene_type "protein_coding"; gene_name "Eif2s3y"; transcript_type "retained_intron"; transcript_name "Eif2s3y-205"; exon_number 5; exon_id "ENSMUSE00001282100.2"; level 2; transcript_support_level "2"; mgi_id "MGI:1349430"; havana_gene "OTTMUSG00000021559.1"; havana_transcript "OTTMUST00000051155.1";
chrY	ENSEMBL_gcm37	exon	1013379	1013473	35.4172859856825	+	.	gene_id "ENSMUSG00000069049.12"; transcript_id "ENSMUSG00000069049.12_tx_1"; exon_id "chrY_1013379_1013473_+"; exonnum "5"; txlen "2122";
chrY	ENSEMBL_gcm37	exon	1013379	1013473	1.85175427430341	+	.	gene_id "ENSMUSG00000069049.12"; transcript_id "ENSMUSG00000069049.12_tx_10"; exon_id "chrY_1013379_1013473_+"; exonnum "5"; txlen "2195";
chrY	ENSEMBL_gcm37	exon	1013379	1013473	1.80686966062482	+	.	gene_id "ENSMUSG00000069049.12"; transcript_id "ENSMUSG00000069049.12_tx_11"; exon_id "chrY_1013379_1013473_+"; exonnum "5"; txlen "2020";
chrY	ENSEMBL_gcm37	exon	1013379	1013473	1.80686966062482	+	.	gene_id "ENSMUSG00000069049.12"; transcript_id "ENSMUSG00000069049.12_tx_12"; exon_id "chrY_1013379_1013473_+"; exonnum "5"; txlen "2307";
chrY	ENSEMBL_gcm37	exon	1013379	1013473	0.340040753419081	+	.	gene_id "ENSMUSG00000069049.12"; transcript_id "ENSMUSG00000069049.12_tx_13"; exon_id "chrY_1013379_1013473_+"; exonnum "5"; txlen "2471";
chrY	ENSEMBL_gcm37	exon	1013379	1013473	17.0473679740189	+	.	gene_id "ENSMUSG00000069049.12"; transcript_id "ENSMUSG00000069049.12_tx_3"; exon_id "chrY_1013379_1013473_+"; exonnum "5"; txlen "1947";
chrY	ENSEMBL_gcm37	exon	1013379	1013473	11.6443822532941	+	.	gene_id "ENSMUSG00000069049.12"; transcript_id "ENSMUSG00000069049.12_tx_6"; exon_id "chrY_1013379_1013473_+"; exonnum "5"; txlen "2234";
chrY	ENSEMBL_gcm37	exon	1013379	1013473	3.99595590333637	+	.	gene_id "ENSMUSG00000069049.12"; transcript_id "ENSMUSG00000069049.12_tx_7"; exon_id "chrY_1013379_1013473_+"; exonnum "5"; txlen "2286";
chrY	ENSEMBL_gcm37	exon	1013379	1013473	1.85175427430341	+	.	gene_id "ENSMUSG00000069049.12"; transcript_id "ENSMUSG00000069049.12_tx_9"; exon_id "chrY_1013379_1013473_+"; exonnum "5"; txlen "1908";
chrY	sragcm37_mid	exon	1014247	1014319	1.85175427430341	+	.	gene_id "ENSMUSG00000069049.12"; transcript_id "ENSMUSG00000069049.12_tx_10"; exon_id "chrY_1014247_1014319_+"; exonnum "6"; txlen "2195";
chrY	sragcm37_mid	exon	1014247	1014319	1.80686966062482	+	.	gene_id "ENSMUSG00000069049.12"; transcript_id "ENSMUSG00000069049.12_tx_11"; exon_id "chrY_1014247_1014319_+"; exonnum "6"; txlen "2020";
chrY	sragcm37_mid	exon	1014247	1014319	1.80686966062482	+	.	gene_id "ENSMUSG00000069049.12"; transcript_id "ENSMUSG00000069049.12_tx_12"; exon_id "chrY_1014247_1014319_+"; exonnum "6"; txlen "2307";
chrY	sragcm37_mid	exon	1014247	1014319	0.340040753419081	+	.	gene_id "ENSMUSG00000069049.12"; transcript_id "ENSMUSG00000069049.12_tx_13"; exon_id "chrY_1014247_1014319_+"; exonnum "6"; txlen "2471";
chrY	sragcm37_mid	exon	1014247	1014319	1.85175427430341	+	.	gene_id "ENSMUSG00000069049.12"; transcript_id "ENSMUSG00000069049.12_tx_9"; exon_id "chrY_1014247_1014319_+"; exonnum "6"; txlen "1908";
chrY	HAVANA	exon	1014634	1014792	0	+	.	gene_id "ENSMUSG00000069049.12"; transcript_id "ENSMUST00000091197.4"; gene_type "protein_coding"; gene_name "Eif2s3y"; transcript_type "protein_coding"; transcript_name "Eif2s3y-201"; exon_number 6; exon_id "ENSMUSE00001213952.2"; level 2; protein_id "ENSMUSP00000088736.4"; transcript_support_level "1"; mgi_id "MGI:1349430"; tag "basic"; tag "Ensembl_canonical"; tag "GENCODE_Primary"; tag "appris_principal_1"; tag "CCDS"; ccdsid "CCDS30542.1"; havana_gene "OTTMUSG00000021559.1"; havana_transcript "OTTMUST00000051153.1";
chrY	HAVANA	CDS	1014634	1014792	0	+	2	gene_id "ENSMUSG00000069049.12"; transcript_id "ENSMUST00000091197.4"; gene_type "protein_coding"; gene_name "Eif2s3y"; transcript_type "protein_coding"; transcript_name "Eif2s3y-201"; exon_number 6; exon_id "ENSMUSE00001213952.2"; level 2; protein_id "ENSMUSP00000088736.4"; transcript_support_level "1"; mgi_id "MGI:1349430"; tag "basic"; tag "Ensembl_canonical"; tag "GENCODE_Primary"; tag "appris_principal_1"; tag "CCDS"; ccdsid "CCDS30542.1"; havana_gene "OTTMUSG00000021559.1"; havana_transcript "OTTMUST00000051153.1";
chrY	HAVANA	exon	1014634	1014792	0	+	.	gene_id "ENSMUSG00000069049.12"; transcript_id "ENSMUST00000148961.8"; gene_type "protein_coding"; gene_name "Eif2s3y"; transcript_type "retained_intron"; transcript_name "Eif2s3y-205"; exon_number 6; exon_id "ENSMUSE00001283068.2"; level 2; transcript_support_level "2"; mgi_id "MGI:1349430"; havana_gene "OTTMUSG00000021559.1"; havana_transcript "OTTMUST00000051155.1";
chrY	HAVANA	exon	1014634	1014792	0	+	.	gene_id "ENSMUSG00000069049.12"; transcript_id "ENSMUST00000139083.2"; gene_type "protein_coding"; gene_name "Eif2s3y"; transcript_type "protein_coding_CDS_not_defined"; transcript_name "Eif2s3y-204"; exon_number 5; exon_id "ENSMUSE00001283068.2"; level 2; transcript_support_level "5"; mgi_id "MGI:1349430"; havana_gene "OTTMUSG00000021559.1"; havana_transcript "OTTMUST00000051159.1";
chrY	ENSEMBL_gcm37	exon	1014634	1014792	35.4172859856825	+	.	gene_id "ENSMUSG00000069049.12"; transcript_id "ENSMUSG00000069049.12_tx_1"; exon_id "chrY_1014634_1014792_+"; exonnum "6"; txlen "2122";
chrY	ENSEMBL_gcm37	exon	1014634	1014792	1.85175427430341	+	.	gene_id "ENSMUSG00000069049.12"; transcript_id "ENSMUSG00000069049.12_tx_10"; exon_id "chrY_1014634_1014792_+"; exonnum "7"; txlen "2195";
chrY	ENSEMBL_gcm37	exon	1014634	1014792	1.80686966062482	+	.	gene_id "ENSMUSG00000069049.12"; transcript_id "ENSMUSG00000069049.12_tx_11"; exon_id "chrY_1014634_1014792_+"; exonnum "7"; txlen "2020";
chrY	ENSEMBL_gcm37	exon	1014634	1014792	1.80686966062482	+	.	gene_id "ENSMUSG00000069049.12"; transcript_id "ENSMUSG00000069049.12_tx_12"; exon_id "chrY_1014634_1014792_+"; exonnum "7"; txlen "2307";
chrY	ENSEMBL_gcm37	exon	1014634	1014792	0.340040753419081	+	.	gene_id "ENSMUSG00000069049.12"; transcript_id "ENSMUSG00000069049.12_tx_13"; exon_id "chrY_1014634_1014792_+"; exonnum "7"; txlen "2471";
chrY	ENSEMBL_gcm37	exon	1014634	1014792	32.0626396248418	+	.	gene_id "ENSMUSG00000069049.12"; transcript_id "ENSMUSG00000069049.12_tx_2"; exon_id "chrY_1014634_1014792_+"; exonnum "5"; txlen "2027";
chrY	ENSEMBL_gcm37	exon	1014634	1014792	17.0473679740189	+	.	gene_id "ENSMUSG00000069049.12"; transcript_id "ENSMUSG00000069049.12_tx_3"; exon_id "chrY_1014634_1014792_+"; exonnum "6"; txlen "1947";
chrY	ENSEMBL_gcm37	exon	1014634	1014792	16.4211495949823	+	.	gene_id "ENSMUSG00000069049.12"; transcript_id "ENSMUSG00000069049.12_tx_4"; exon_id "chrY_1014634_1014792_+"; exonnum "5"; txlen "1852";
chrY	ENSEMBL_gcm37	exon	1014634	1014792	11.6443822532941	+	.	gene_id "ENSMUSG00000069049.12"; transcript_id "ENSMUSG00000069049.12_tx_5"; exon_id "chrY_1014634_1014792_+"; exonnum "5"; txlen "2139";
chrY	ENSEMBL_gcm37	exon	1014634	1014792	11.6443822532941	+	.	gene_id "ENSMUSG00000069049.12"; transcript_id "ENSMUSG00000069049.12_tx_6"; exon_id "chrY_1014634_1014792_+"; exonnum "6"; txlen "2234";
chrY	ENSEMBL_gcm37	exon	1014634	1014792	3.99595590333637	+	.	gene_id "ENSMUSG00000069049.12"; transcript_id "ENSMUSG00000069049.12_tx_7"; exon_id "chrY_1014634_1014792_+"; exonnum "6"; txlen "2286";
chrY	ENSEMBL_gcm37	exon	1014634	1014792	3.88119873415073	+	.	gene_id "ENSMUSG00000069049.12"; transcript_id "ENSMUSG00000069049.12_tx_8"; exon_id "chrY_1014634_1014792_+"; exonnum "5"; txlen "2191";
chrY	ENSEMBL_gcm37	exon	1014634	1014792	1.85175427430341	+	.	gene_id "ENSMUSG00000069049.12"; transcript_id "ENSMUSG00000069049.12_tx_9"; exon_id "chrY_1014634_1014792_+"; exonnum "7"; txlen "1908";
chrY	HAVANA	exon	1014634	1015461	0	+	.	gene_id "ENSMUSG00000069049.12"; transcript_id "ENSMUST00000137006.8"; gene_type "protein_coding"; gene_name "Eif2s3y"; transcript_type "retained_intron"; transcript_name "Eif2s3y-203"; exon_number 3; exon_id "ENSMUSE00000819493.2"; level 2; transcript_support_level "1"; mgi_id "MGI:1349430"; havana_gene "OTTMUSG00000021559.1"; havana_transcript "OTTMUST00000051154.1";
chrY	HAVANA	exon	1016057	1016099	0	+	.	gene_id "ENSMUSG00000069049.12"; transcript_id "ENSMUST00000139083.2"; gene_type "protein_coding"; gene_name "Eif2s3y"; transcript_type "protein_coding_CDS_not_defined"; transcript_name "Eif2s3y-204"; exon_number 6; exon_id "ENSMUSE00000785903.2"; level 2; transcript_support_level "5"; mgi_id "MGI:1349430"; havana_gene "OTTMUSG00000021559.1"; havana_transcript "OTTMUST00000051159.1";
chrY	HAVANA	exon	1016057	1016191	0	+	.	gene_id "ENSMUSG00000069049.12"; transcript_id "ENSMUST00000091197.4"; gene_type "protein_coding"; gene_name "Eif2s3y"; transcript_type "protein_coding"; transcript_name "Eif2s3y-201"; exon_number 7; exon_id "ENSMUSE00000568614.2"; level 2; protein_id "ENSMUSP00000088736.4"; transcript_support_level "1"; mgi_id "MGI:1349430"; tag "basic"; tag "Ensembl_canonical"; tag "GENCODE_Primary"; tag "appris_principal_1"; tag "CCDS"; ccdsid "CCDS30542.1"; havana_gene "OTTMUSG00000021559.1"; havana_transcript "OTTMUST00000051153.1";
chrY	HAVANA	CDS	1016057	1016191	0	+	2	gene_id "ENSMUSG00000069049.12"; transcript_id "ENSMUST00000091197.4"; gene_type "protein_coding"; gene_name "Eif2s3y"; transcript_type "protein_coding"; transcript_name "Eif2s3y-201"; exon_number 7; exon_id "ENSMUSE00000568614.2"; level 2; protein_id "ENSMUSP00000088736.4"; transcript_support_level "1"; mgi_id "MGI:1349430"; tag "basic"; tag "Ensembl_canonical"; tag "GENCODE_Primary"; tag "appris_principal_1"; tag "CCDS"; ccdsid "CCDS30542.1"; havana_gene "OTTMUSG00000021559.1"; havana_transcript "OTTMUST00000051153.1";
chrY	ENSEMBL_gcm37	exon	1016057	1016191	35.4172859856825	+	.	gene_id "ENSMUSG00000069049.12"; transcript_id "ENSMUSG00000069049.12_tx_1"; exon_id "chrY_1016057_1016191_+"; exonnum "7"; txlen "2122";
chrY	ENSEMBL_gcm37	exon	1016057	1016191	1.85175427430341	+	.	gene_id "ENSMUSG00000069049.12"; transcript_id "ENSMUSG00000069049.12_tx_10"; exon_id "chrY_1016057_1016191_+"; exonnum "8"; txlen "2195";
chrY	ENSEMBL_gcm37	exon	1016057	1016191	1.80686966062482	+	.	gene_id "ENSMUSG00000069049.12"; transcript_id "ENSMUSG00000069049.12_tx_11"; exon_id "chrY_1016057_1016191_+"; exonnum "8"; txlen "2020";
chrY	ENSEMBL_gcm37	exon	1016057	1016191	1.80686966062482	+	.	gene_id "ENSMUSG00000069049.12"; transcript_id "ENSMUSG00000069049.12_tx_12"; exon_id "chrY_1016057_1016191_+"; exonnum "8"; txlen "2307";
chrY	ENSEMBL_gcm37	exon	1016057	1016191	0.340040753419081	+	.	gene_id "ENSMUSG00000069049.12"; transcript_id "ENSMUSG00000069049.12_tx_13"; exon_id "chrY_1016057_1016191_+"; exonnum "8"; txlen "2471";
chrY	ENSEMBL_gcm37	exon	1016057	1016191	32.0626396248418	+	.	gene_id "ENSMUSG00000069049.12"; transcript_id "ENSMUSG00000069049.12_tx_2"; exon_id "chrY_1016057_1016191_+"; exonnum "6"; txlen "2027";
chrY	ENSEMBL_gcm37	exon	1016057	1016191	17.0473679740189	+	.	gene_id "ENSMUSG00000069049.12"; transcript_id "ENSMUSG00000069049.12_tx_3"; exon_id "chrY_1016057_1016191_+"; exonnum "7"; txlen "1947";
chrY	ENSEMBL_gcm37	exon	1016057	1016191	16.4211495949823	+	.	gene_id "ENSMUSG00000069049.12"; transcript_id "ENSMUSG00000069049.12_tx_4"; exon_id "chrY_1016057_1016191_+"; exonnum "6"; txlen "1852";
chrY	ENSEMBL_gcm37	exon	1016057	1016191	11.6443822532941	+	.	gene_id "ENSMUSG00000069049.12"; transcript_id "ENSMUSG00000069049.12_tx_5"; exon_id "chrY_1016057_1016191_+"; exonnum "6"; txlen "2139";
chrY	ENSEMBL_gcm37	exon	1016057	1016191	11.6443822532941	+	.	gene_id "ENSMUSG00000069049.12"; transcript_id "ENSMUSG00000069049.12_tx_6"; exon_id "chrY_1016057_1016191_+"; exonnum "7"; txlen "2234";
chrY	ENSEMBL_gcm37	exon	1016057	1016191	3.99595590333637	+	.	gene_id "ENSMUSG00000069049.12"; transcript_id "ENSMUSG00000069049.12_tx_7"; exon_id "chrY_1016057_1016191_+"; exonnum "7"; txlen "2286";
chrY	ENSEMBL_gcm37	exon	1016057	1016191	3.88119873415073	+	.	gene_id "ENSMUSG00000069049.12"; transcript_id "ENSMUSG00000069049.12_tx_8"; exon_id "chrY_1016057_1016191_+"; exonnum "6"; txlen "2191";
chrY	ENSEMBL_gcm37	exon	1016057	1016191	1.85175427430341	+	.	gene_id "ENSMUSG00000069049.12"; transcript_id "ENSMUSG00000069049.12_tx_9"; exon_id "chrY_1016057_1016191_+"; exonnum "8"; txlen "1908";
chrY	HAVANA	exon	1016057	1017508	0	+	.	gene_id "ENSMUSG00000069049.12"; transcript_id "ENSMUST00000148961.8"; gene_type "protein_coding"; gene_name "Eif2s3y"; transcript_type "retained_intron"; transcript_name "Eif2s3y-205"; exon_number 7; exon_id "ENSMUSE00000799774.2"; level 2; transcript_support_level "2"; mgi_id "MGI:1349430"; havana_gene "OTTMUSG00000021559.1"; havana_transcript "OTTMUST00000051155.1";
chrY	HAVANA	exon	1016590	1016684	0	+	.	gene_id "ENSMUSG00000069049.12"; transcript_id "ENSMUST00000091197.4"; gene_type "protein_coding"; gene_name "Eif2s3y"; transcript_type "protein_coding"; transcript_name "Eif2s3y-201"; exon_number 8; exon_id "ENSMUSE00000568611.2"; level 2; protein_id "ENSMUSP00000088736.4"; transcript_support_level "1"; mgi_id "MGI:1349430"; tag "basic"; tag "Ensembl_canonical"; tag "GENCODE_Primary"; tag "appris_principal_1"; tag "CCDS"; ccdsid "CCDS30542.1"; havana_gene "OTTMUSG00000021559.1"; havana_transcript "OTTMUST00000051153.1";
chrY	HAVANA	CDS	1016590	1016684	0	+	2	gene_id "ENSMUSG00000069049.12"; transcript_id "ENSMUST00000091197.4"; gene_type "protein_coding"; gene_name "Eif2s3y"; transcript_type "protein_coding"; transcript_name "Eif2s3y-201"; exon_number 8; exon_id "ENSMUSE00000568611.2"; level 2; protein_id "ENSMUSP00000088736.4"; transcript_support_level "1"; mgi_id "MGI:1349430"; tag "basic"; tag "Ensembl_canonical"; tag "GENCODE_Primary"; tag "appris_principal_1"; tag "CCDS"; ccdsid "CCDS30542.1"; havana_gene "OTTMUSG00000021559.1"; havana_transcript "OTTMUST00000051153.1";
chrY	ENSEMBL_gcm37	exon	1016590	1016684	35.4172859856825	+	.	gene_id "ENSMUSG00000069049.12"; transcript_id "ENSMUSG00000069049.12_tx_1"; exon_id "chrY_1016590_1016684_+"; exonnum "8"; txlen "2122";
chrY	ENSEMBL_gcm37	exon	1016590	1016684	1.85175427430341	+	.	gene_id "ENSMUSG00000069049.12"; transcript_id "ENSMUSG00000069049.12_tx_10"; exon_id "chrY_1016590_1016684_+"; exonnum "9"; txlen "2195";
chrY	ENSEMBL_gcm37	exon	1016590	1016684	1.80686966062482	+	.	gene_id "ENSMUSG00000069049.12"; transcript_id "ENSMUSG00000069049.12_tx_11"; exon_id "chrY_1016590_1016684_+"; exonnum "9"; txlen "2020";
chrY	ENSEMBL_gcm37	exon	1016590	1016684	1.80686966062482	+	.	gene_id "ENSMUSG00000069049.12"; transcript_id "ENSMUSG00000069049.12_tx_12"; exon_id "chrY_1016590_1016684_+"; exonnum "9"; txlen "2307";
chrY	ENSEMBL_gcm37	exon	1016590	1016684	0.340040753419081	+	.	gene_id "ENSMUSG00000069049.12"; transcript_id "ENSMUSG00000069049.12_tx_13"; exon_id "chrY_1016590_1016684_+"; exonnum "9"; txlen "2471";
chrY	ENSEMBL_gcm37	exon	1016590	1016684	32.0626396248418	+	.	gene_id "ENSMUSG00000069049.12"; transcript_id "ENSMUSG00000069049.12_tx_2"; exon_id "chrY_1016590_1016684_+"; exonnum "7"; txlen "2027";
chrY	ENSEMBL_gcm37	exon	1016590	1016684	17.0473679740189	+	.	gene_id "ENSMUSG00000069049.12"; transcript_id "ENSMUSG00000069049.12_tx_3"; exon_id "chrY_1016590_1016684_+"; exonnum "8"; txlen "1947";
chrY	ENSEMBL_gcm37	exon	1016590	1016684	16.4211495949823	+	.	gene_id "ENSMUSG00000069049.12"; transcript_id "ENSMUSG00000069049.12_tx_4"; exon_id "chrY_1016590_1016684_+"; exonnum "7"; txlen "1852";
chrY	ENSEMBL_gcm37	exon	1016590	1016684	11.6443822532941	+	.	gene_id "ENSMUSG00000069049.12"; transcript_id "ENSMUSG00000069049.12_tx_5"; exon_id "chrY_1016590_1016684_+"; exonnum "7"; txlen "2139";
chrY	ENSEMBL_gcm37	exon	1016590	1016684	11.6443822532941	+	.	gene_id "ENSMUSG00000069049.12"; transcript_id "ENSMUSG00000069049.12_tx_6"; exon_id "chrY_1016590_1016684_+"; exonnum "8"; txlen "2234";
chrY	ENSEMBL_gcm37	exon	1016590	1016684	3.99595590333637	+	.	gene_id "ENSMUSG00000069049.12"; transcript_id "ENSMUSG00000069049.12_tx_7"; exon_id "chrY_1016590_1016684_+"; exonnum "8"; txlen "2286";
chrY	ENSEMBL_gcm37	exon	1016590	1016684	3.88119873415073	+	.	gene_id "ENSMUSG00000069049.12"; transcript_id "ENSMUSG00000069049.12_tx_8"; exon_id "chrY_1016590_1016684_+"; exonnum "7"; txlen "2191";
chrY	ENSEMBL_gcm37	exon	1016590	1016684	1.85175427430341	+	.	gene_id "ENSMUSG00000069049.12"; transcript_id "ENSMUSG00000069049.12_tx_9"; exon_id "chrY_1016590_1016684_+"; exonnum "9"; txlen "1908";
chrY	sragcm37_mid	exon	1016991	1017102	1.80686966062482	+	.	gene_id "ENSMUSG00000069049.12"; transcript_id "ENSMUSG00000069049.12_tx_11"; exon_id "chrY_1016991_1017102_+"; exonnum "10"; txlen "2020";
chrY	sragcm37_mid	exon	1016991	1017102	1.80686966062482	+	.	gene_id "ENSMUSG00000069049.12"; transcript_id "ENSMUSG00000069049.12_tx_12"; exon_id "chrY_1016991_1017102_+"; exonnum "10"; txlen "2307";
chrY	sragcm37_mid	exon	1016991	1017102	0.340040753419081	+	.	gene_id "ENSMUSG00000069049.12"; transcript_id "ENSMUSG00000069049.12_tx_13"; exon_id "chrY_1016991_1017102_+"; exonnum "10"; txlen "2471";
chrY	sragcm37_mid	exon	1016991	1017102	17.0473679740189	+	.	gene_id "ENSMUSG00000069049.12"; transcript_id "ENSMUSG00000069049.12_tx_3"; exon_id "chrY_1016991_1017102_+"; exonnum "9"; txlen "1947";
chrY	sragcm37_mid	exon	1016991	1017102	16.4211495949823	+	.	gene_id "ENSMUSG00000069049.12"; transcript_id "ENSMUSG00000069049.12_tx_4"; exon_id "chrY_1016991_1017102_+"; exonnum "8"; txlen "1852";
chrY	sragcm37_mid	exon	1016991	1017102	11.6443822532941	+	.	gene_id "ENSMUSG00000069049.12"; transcript_id "ENSMUSG00000069049.12_tx_5"; exon_id "chrY_1016991_1017102_+"; exonnum "8"; txlen "2139";
chrY	sragcm37_mid	exon	1016991	1017102	11.6443822532941	+	.	gene_id "ENSMUSG00000069049.12"; transcript_id "ENSMUSG00000069049.12_tx_6"; exon_id "chrY_1016991_1017102_+"; exonnum "9"; txlen "2234";
chrY	HAVANA	exon	1017364	1017508	0	+	.	gene_id "ENSMUSG00000069049.12"; transcript_id "ENSMUST00000091197.4"; gene_type "protein_coding"; gene_name "Eif2s3y"; transcript_type "protein_coding"; transcript_name "Eif2s3y-201"; exon_number 9; exon_id "ENSMUSE00000568610.2"; level 2; protein_id "ENSMUSP00000088736.4"; transcript_support_level "1"; mgi_id "MGI:1349430"; tag "basic"; tag "Ensembl_canonical"; tag "GENCODE_Primary"; tag "appris_principal_1"; tag "CCDS"; ccdsid "CCDS30542.1"; havana_gene "OTTMUSG00000021559.1"; havana_transcript "OTTMUST00000051153.1";
chrY	HAVANA	CDS	1017364	1017508	0	+	0	gene_id "ENSMUSG00000069049.12"; transcript_id "ENSMUST00000091197.4"; gene_type "protein_coding"; gene_name "Eif2s3y"; transcript_type "protein_coding"; transcript_name "Eif2s3y-201"; exon_number 9; exon_id "ENSMUSE00000568610.2"; level 2; protein_id "ENSMUSP00000088736.4"; transcript_support_level "1"; mgi_id "MGI:1349430"; tag "basic"; tag "Ensembl_canonical"; tag "GENCODE_Primary"; tag "appris_principal_1"; tag "CCDS"; ccdsid "CCDS30542.1"; havana_gene "OTTMUSG00000021559.1"; havana_transcript "OTTMUST00000051153.1";
chrY	ENSEMBL_gcm37	exon	1017364	1017508	35.4172859856825	+	.	gene_id "ENSMUSG00000069049.12"; transcript_id "ENSMUSG00000069049.12_tx_1"; exon_id "chrY_1017364_1017508_+"; exonnum "9"; txlen "2122";
chrY	ENSEMBL_gcm37	exon	1017364	1017508	1.85175427430341	+	.	gene_id "ENSMUSG00000069049.12"; transcript_id "ENSMUSG00000069049.12_tx_10"; exon_id "chrY_1017364_1017508_+"; exonnum "10"; txlen "2195";
chrY	ENSEMBL_gcm37	exon	1017364	1017508	1.80686966062482	+	.	gene_id "ENSMUSG00000069049.12"; transcript_id "ENSMUSG00000069049.12_tx_11"; exon_id "chrY_1017364_1017508_+"; exonnum "11"; txlen "2020";
chrY	ENSEMBL_gcm37	exon	1017364	1017508	1.80686966062482	+	.	gene_id "ENSMUSG00000069049.12"; transcript_id "ENSMUSG00000069049.12_tx_12"; exon_id "chrY_1017364_1017508_+"; exonnum "11"; txlen "2307";
chrY	ENSEMBL_gcm37	exon	1017364	1017508	0.340040753419081	+	.	gene_id "ENSMUSG00000069049.12"; transcript_id "ENSMUSG00000069049.12_tx_13"; exon_id "chrY_1017364_1017508_+"; exonnum "11"; txlen "2471";
chrY	ENSEMBL_gcm37	exon	1017364	1017508	32.0626396248418	+	.	gene_id "ENSMUSG00000069049.12"; transcript_id "ENSMUSG00000069049.12_tx_2"; exon_id "chrY_1017364_1017508_+"; exonnum "8"; txlen "2027";
chrY	ENSEMBL_gcm37	exon	1017364	1017508	17.0473679740189	+	.	gene_id "ENSMUSG00000069049.12"; transcript_id "ENSMUSG00000069049.12_tx_3"; exon_id "chrY_1017364_1017508_+"; exonnum "10"; txlen "1947";
chrY	ENSEMBL_gcm37	exon	1017364	1017508	16.4211495949823	+	.	gene_id "ENSMUSG00000069049.12"; transcript_id "ENSMUSG00000069049.12_tx_4"; exon_id "chrY_1017364_1017508_+"; exonnum "9"; txlen "1852";
chrY	ENSEMBL_gcm37	exon	1017364	1017508	11.6443822532941	+	.	gene_id "ENSMUSG00000069049.12"; transcript_id "ENSMUSG00000069049.12_tx_5"; exon_id "chrY_1017364_1017508_+"; exonnum "9"; txlen "2139";
chrY	ENSEMBL_gcm37	exon	1017364	1017508	11.6443822532941	+	.	gene_id "ENSMUSG00000069049.12"; transcript_id "ENSMUSG00000069049.12_tx_6"; exon_id "chrY_1017364_1017508_+"; exonnum "10"; txlen "2234";
chrY	ENSEMBL_gcm37	exon	1017364	1017508	3.99595590333637	+	.	gene_id "ENSMUSG00000069049.12"; transcript_id "ENSMUSG00000069049.12_tx_7"; exon_id "chrY_1017364_1017508_+"; exonnum "9"; txlen "2286";
chrY	ENSEMBL_gcm37	exon	1017364	1017508	3.88119873415073	+	.	gene_id "ENSMUSG00000069049.12"; transcript_id "ENSMUSG00000069049.12_tx_8"; exon_id "chrY_1017364_1017508_+"; exonnum "8"; txlen "2191";
chrY	ENSEMBL_gcm37	exon	1017364	1017508	1.85175427430341	+	.	gene_id "ENSMUSG00000069049.12"; transcript_id "ENSMUSG00000069049.12_tx_9"; exon_id "chrY_1017364_1017508_+"; exonnum "10"; txlen "1908";
chrY	HAVANA	exon	1019986	1020155	0	+	.	gene_id "ENSMUSG00000069049.12"; transcript_id "ENSMUST00000091197.4"; gene_type "protein_coding"; gene_name "Eif2s3y"; transcript_type "protein_coding"; transcript_name "Eif2s3y-201"; exon_number 10; exon_id "ENSMUSE00001297222.2"; level 2; protein_id "ENSMUSP00000088736.4"; transcript_support_level "1"; mgi_id "MGI:1349430"; tag "basic"; tag "Ensembl_canonical"; tag "GENCODE_Primary"; tag "appris_principal_1"; tag "CCDS"; ccdsid "CCDS30542.1"; havana_gene "OTTMUSG00000021559.1"; havana_transcript "OTTMUST00000051153.1";
chrY	HAVANA	CDS	1019986	1020155	0	+	2	gene_id "ENSMUSG00000069049.12"; transcript_id "ENSMUST00000091197.4"; gene_type "protein_coding"; gene_name "Eif2s3y"; transcript_type "protein_coding"; transcript_name "Eif2s3y-201"; exon_number 10; exon_id "ENSMUSE00001297222.2"; level 2; protein_id "ENSMUSP00000088736.4"; transcript_support_level "1"; mgi_id "MGI:1349430"; tag "basic"; tag "Ensembl_canonical"; tag "GENCODE_Primary"; tag "appris_principal_1"; tag "CCDS"; ccdsid "CCDS30542.1"; havana_gene "OTTMUSG00000021559.1"; havana_transcript "OTTMUST00000051153.1";
chrY	HAVANA	exon	1019986	1020155	0	+	.	gene_id "ENSMUSG00000069049.12"; transcript_id "ENSMUST00000148961.8"; gene_type "protein_coding"; gene_name "Eif2s3y"; transcript_type "retained_intron"; transcript_name "Eif2s3y-205"; exon_number 8; exon_id "ENSMUSE00001304794.2"; level 2; transcript_support_level "2"; mgi_id "MGI:1349430"; havana_gene "OTTMUSG00000021559.1"; havana_transcript "OTTMUST00000051155.1";
chrY	ENSEMBL_gcm37	exon	1019986	1020155	35.4172859856825	+	.	gene_id "ENSMUSG00000069049.12"; transcript_id "ENSMUSG00000069049.12_tx_1"; exon_id "chrY_1019986_1020155_+"; exonnum "10"; txlen "2122";
chrY	ENSEMBL_gcm37	exon	1019986	1020155	1.85175427430341	+	.	gene_id "ENSMUSG00000069049.12"; transcript_id "ENSMUSG00000069049.12_tx_10"; exon_id "chrY_1019986_1020155_+"; exonnum "11"; txlen "2195";
chrY	ENSEMBL_gcm37	exon	1019986	1020155	1.80686966062482	+	.	gene_id "ENSMUSG00000069049.12"; transcript_id "ENSMUSG00000069049.12_tx_11"; exon_id "chrY_1019986_1020155_+"; exonnum "12"; txlen "2020";
chrY	ENSEMBL_gcm37	exon	1019986	1020155	1.80686966062482	+	.	gene_id "ENSMUSG00000069049.12"; transcript_id "ENSMUSG00000069049.12_tx_12"; exon_id "chrY_1019986_1020155_+"; exonnum "12"; txlen "2307";
chrY	ENSEMBL_gcm37	exon	1019986	1020155	0.340040753419081	+	.	gene_id "ENSMUSG00000069049.12"; transcript_id "ENSMUSG00000069049.12_tx_13"; exon_id "chrY_1019986_1020155_+"; exonnum "12"; txlen "2471";
chrY	ENSEMBL_gcm37	exon	1019986	1020155	32.0626396248418	+	.	gene_id "ENSMUSG00000069049.12"; transcript_id "ENSMUSG00000069049.12_tx_2"; exon_id "chrY_1019986_1020155_+"; exonnum "9"; txlen "2027";
chrY	ENSEMBL_gcm37	exon	1019986	1020155	17.0473679740189	+	.	gene_id "ENSMUSG00000069049.12"; transcript_id "ENSMUSG00000069049.12_tx_3"; exon_id "chrY_1019986_1020155_+"; exonnum "11"; txlen "1947";
chrY	ENSEMBL_gcm37	exon	1019986	1020155	16.4211495949823	+	.	gene_id "ENSMUSG00000069049.12"; transcript_id "ENSMUSG00000069049.12_tx_4"; exon_id "chrY_1019986_1020155_+"; exonnum "10"; txlen "1852";
chrY	ENSEMBL_gcm37	exon	1019986	1020155	11.6443822532941	+	.	gene_id "ENSMUSG00000069049.12"; transcript_id "ENSMUSG00000069049.12_tx_5"; exon_id "chrY_1019986_1020155_+"; exonnum "10"; txlen "2139";
chrY	ENSEMBL_gcm37	exon	1019986	1020155	11.6443822532941	+	.	gene_id "ENSMUSG00000069049.12"; transcript_id "ENSMUSG00000069049.12_tx_6"; exon_id "chrY_1019986_1020155_+"; exonnum "11"; txlen "2234";
chrY	ENSEMBL_gcm37	exon	1019986	1020155	3.99595590333637	+	.	gene_id "ENSMUSG00000069049.12"; transcript_id "ENSMUSG00000069049.12_tx_7"; exon_id "chrY_1019986_1020155_+"; exonnum "10"; txlen "2286";
chrY	ENSEMBL_gcm37	exon	1019986	1020155	3.88119873415073	+	.	gene_id "ENSMUSG00000069049.12"; transcript_id "ENSMUSG00000069049.12_tx_8"; exon_id "chrY_1019986_1020155_+"; exonnum "9"; txlen "2191";
chrY	ENSEMBL_gcm37	exon	1019986	1020155	1.85175427430341	+	.	gene_id "ENSMUSG00000069049.12"; transcript_id "ENSMUSG00000069049.12_tx_9"; exon_id "chrY_1019986_1020155_+"; exonnum "11"; txlen "1908";
chrY	HAVANA	exon	1023106	1023474	0	+	.	gene_id "ENSMUSG00000069049.12"; transcript_id "ENSMUST00000134820.2"; gene_type "protein_coding"; gene_name "Eif2s3y"; transcript_type "retained_intron"; transcript_name "Eif2s3y-202"; exon_number 1; exon_id "ENSMUSE00000768057.2"; level 2; transcript_support_level "2"; mgi_id "MGI:1349430"; havana_gene "OTTMUSG00000021559.1"; havana_transcript "OTTMUST00000051158.1";
chrY	HAVANA	transcript	1023106	1028408	0	+	.	gene_id "ENSMUSG00000069049.12"; transcript_id "ENSMUST00000134820.2"; gene_type "protein_coding"; gene_name "Eif2s3y"; transcript_type "retained_intron"; transcript_name "Eif2s3y-202"; level 2; transcript_support_level "2"; mgi_id "MGI:1349430"; havana_gene "OTTMUSG00000021559.1"; havana_transcript "OTTMUST00000051158.1";
chrY	HAVANA	exon	1023302	1023474	0	+	.	gene_id "ENSMUSG00000069049.12"; transcript_id "ENSMUST00000091197.4"; gene_type "protein_coding"; gene_name "Eif2s3y"; transcript_type "protein_coding"; transcript_name "Eif2s3y-201"; exon_number 11; exon_id "ENSMUSE00001233032.2"; level 2; protein_id "ENSMUSP00000088736.4"; transcript_support_level "1"; mgi_id "MGI:1349430"; tag "basic"; tag "Ensembl_canonical"; tag "GENCODE_Primary"; tag "appris_principal_1"; tag "CCDS"; ccdsid "CCDS30542.1"; havana_gene "OTTMUSG00000021559.1"; havana_transcript "OTTMUST00000051153.1";
chrY	HAVANA	CDS	1023302	1023474	0	+	0	gene_id "ENSMUSG00000069049.12"; transcript_id "ENSMUST00000091197.4"; gene_type "protein_coding"; gene_name "Eif2s3y"; transcript_type "protein_coding"; transcript_name "Eif2s3y-201"; exon_number 11; exon_id "ENSMUSE00001233032.2"; level 2; protein_id "ENSMUSP00000088736.4"; transcript_support_level "1"; mgi_id "MGI:1349430"; tag "basic"; tag "Ensembl_canonical"; tag "GENCODE_Primary"; tag "appris_principal_1"; tag "CCDS"; ccdsid "CCDS30542.1"; havana_gene "OTTMUSG00000021559.1"; havana_transcript "OTTMUST00000051153.1";
chrY	HAVANA	exon	1023302	1023474	0	+	.	gene_id "ENSMUSG00000069049.12"; transcript_id "ENSMUST00000148961.8"; gene_type "protein_coding"; gene_name "Eif2s3y"; transcript_type "retained_intron"; transcript_name "Eif2s3y-205"; exon_number 9; exon_id "ENSMUSE00001231705.2"; level 2; transcript_support_level "2"; mgi_id "MGI:1349430"; havana_gene "OTTMUSG00000021559.1"; havana_transcript "OTTMUST00000051155.1";
chrY	ENSEMBL_gcm37	exon	1023302	1023474	35.4172859856825	+	.	gene_id "ENSMUSG00000069049.12"; transcript_id "ENSMUSG00000069049.12_tx_1"; exon_id "chrY_1023302_1023474_+"; exonnum "11"; txlen "2122";
chrY	ENSEMBL_gcm37	exon	1023302	1023474	1.85175427430341	+	.	gene_id "ENSMUSG00000069049.12"; transcript_id "ENSMUSG00000069049.12_tx_10"; exon_id "chrY_1023302_1023474_+"; exonnum "12"; txlen "2195";
chrY	ENSEMBL_gcm37	exon	1023302	1023474	1.80686966062482	+	.	gene_id "ENSMUSG00000069049.12"; transcript_id "ENSMUSG00000069049.12_tx_11"; exon_id "chrY_1023302_1023474_+"; exonnum "13"; txlen "2020";
chrY	ENSEMBL_gcm37	exon	1023302	1023474	1.80686966062482	+	.	gene_id "ENSMUSG00000069049.12"; transcript_id "ENSMUSG00000069049.12_tx_12"; exon_id "chrY_1023302_1023474_+"; exonnum "13"; txlen "2307";
chrY	ENSEMBL_gcm37	exon	1023302	1023474	0.340040753419081	+	.	gene_id "ENSMUSG00000069049.12"; transcript_id "ENSMUSG00000069049.12_tx_13"; exon_id "chrY_1023302_1023474_+"; exonnum "13"; txlen "2471";
chrY	ENSEMBL_gcm37	exon	1023302	1023474	32.0626396248418	+	.	gene_id "ENSMUSG00000069049.12"; transcript_id "ENSMUSG00000069049.12_tx_2"; exon_id "chrY_1023302_1023474_+"; exonnum "10"; txlen "2027";
chrY	ENSEMBL_gcm37	exon	1023302	1023474	17.0473679740189	+	.	gene_id "ENSMUSG00000069049.12"; transcript_id "ENSMUSG00000069049.12_tx_3"; exon_id "chrY_1023302_1023474_+"; exonnum "12"; txlen "1947";
chrY	ENSEMBL_gcm37	exon	1023302	1023474	16.4211495949823	+	.	gene_id "ENSMUSG00000069049.12"; transcript_id "ENSMUSG00000069049.12_tx_4"; exon_id "chrY_1023302_1023474_+"; exonnum "11"; txlen "1852";
chrY	ENSEMBL_gcm37	exon	1023302	1023474	11.6443822532941	+	.	gene_id "ENSMUSG00000069049.12"; transcript_id "ENSMUSG00000069049.12_tx_5"; exon_id "chrY_1023302_1023474_+"; exonnum "11"; txlen "2139";
chrY	ENSEMBL_gcm37	exon	1023302	1023474	11.6443822532941	+	.	gene_id "ENSMUSG00000069049.12"; transcript_id "ENSMUSG00000069049.12_tx_6"; exon_id "chrY_1023302_1023474_+"; exonnum "12"; txlen "2234";
chrY	ENSEMBL_gcm37	exon	1023302	1023474	3.99595590333637	+	.	gene_id "ENSMUSG00000069049.12"; transcript_id "ENSMUSG00000069049.12_tx_7"; exon_id "chrY_1023302_1023474_+"; exonnum "11"; txlen "2286";
chrY	ENSEMBL_gcm37	exon	1023302	1023474	3.88119873415073	+	.	gene_id "ENSMUSG00000069049.12"; transcript_id "ENSMUSG00000069049.12_tx_8"; exon_id "chrY_1023302_1023474_+"; exonnum "10"; txlen "2191";
chrY	ENSEMBL_gcm37	exon	1023302	1023474	1.85175427430341	+	.	gene_id "ENSMUSG00000069049.12"; transcript_id "ENSMUSG00000069049.12_tx_9"; exon_id "chrY_1023302_1023474_+"; exonnum "12"; txlen "1908";
chrY	HAVANA	CDS	1028188	1028248	0	+	1	gene_id "ENSMUSG00000069049.12"; transcript_id "ENSMUST00000091197.4"; gene_type "protein_coding"; gene_name "Eif2s3y"; transcript_type "protein_coding"; transcript_name "Eif2s3y-201"; exon_number 12; exon_id "ENSMUSE00000789510.2"; level 2; protein_id "ENSMUSP00000088736.4"; transcript_support_level "1"; mgi_id "MGI:1349430"; tag "basic"; tag "Ensembl_canonical"; tag "GENCODE_Primary"; tag "appris_principal_1"; tag "CCDS"; ccdsid "CCDS30542.1"; havana_gene "OTTMUSG00000021559.1"; havana_transcript "OTTMUST00000051153.1";
chrY	HAVANA	exon	1028188	1028408	0	+	.	gene_id "ENSMUSG00000069049.12"; transcript_id "ENSMUST00000134820.2"; gene_type "protein_coding"; gene_name "Eif2s3y"; transcript_type "retained_intron"; transcript_name "Eif2s3y-202"; exon_number 2; exon_id "ENSMUSE00000806758.2"; level 2; transcript_support_level "2"; mgi_id "MGI:1349430"; havana_gene "OTTMUSG00000021559.1"; havana_transcript "OTTMUST00000051158.1";
chrY	HAVANA	exon	1028188	1028594	0	+	.	gene_id "ENSMUSG00000069049.12"; transcript_id "ENSMUST00000091197.4"; gene_type "protein_coding"; gene_name "Eif2s3y"; transcript_type "protein_coding"; transcript_name "Eif2s3y-201"; exon_number 12; exon_id "ENSMUSE00000789510.2"; level 2; protein_id "ENSMUSP00000088736.4"; transcript_support_level "1"; mgi_id "MGI:1349430"; tag "basic"; tag "Ensembl_canonical"; tag "GENCODE_Primary"; tag "appris_principal_1"; tag "CCDS"; ccdsid "CCDS30542.1"; havana_gene "OTTMUSG00000021559.1"; havana_transcript "OTTMUST00000051153.1";
chrY	ENSEMBL_gcm37	exon	1028188	1028594	1.80686966062482	+	.	gene_id "ENSMUSG00000069049.12"; transcript_id "ENSMUSG00000069049.12_tx_11"; exon_id "chrY_1028188_1028594_+"; exonnum "14"; txlen "2020";
chrY	ENSEMBL_gcm37	exon	1028188	1028594	17.0473679740189	+	.	gene_id "ENSMUSG00000069049.12"; transcript_id "ENSMUSG00000069049.12_tx_3"; exon_id "chrY_1028188_1028594_+"; exonnum "13"; txlen "1947";
chrY	ENSEMBL_gcm37	exon	1028188	1028594	16.4211495949823	+	.	gene_id "ENSMUSG00000069049.12"; transcript_id "ENSMUSG00000069049.12_tx_4"; exon_id "chrY_1028188_1028594_+"; exonnum "12"; txlen "1852";
chrY	ENSEMBL_gcm37	exon	1028188	1028594	1.85175427430341	+	.	gene_id "ENSMUSG00000069049.12"; transcript_id "ENSMUSG00000069049.12_tx_9"; exon_id "chrY_1028188_1028594_+"; exonnum "13"; txlen "1908";
chrY	HAVANA	exon	1028188	1028847	0	+	.	gene_id "ENSMUSG00000069049.12"; transcript_id "ENSMUST00000148961.8"; gene_type "protein_coding"; gene_name "Eif2s3y"; transcript_type "retained_intron"; transcript_name "Eif2s3y-205"; exon_number 10; exon_id "ENSMUSE00000736001.2"; level 2; transcript_support_level "2"; mgi_id "MGI:1349430"; havana_gene "OTTMUSG00000021559.1"; havana_transcript "OTTMUST00000051155.1";
chrY	HAVANA	stop_codon	1028249	1028251	0	+	0	gene_id "ENSMUSG00000069049.12"; transcript_id "ENSMUST00000091197.4"; gene_type "protein_coding"; gene_name "Eif2s3y"; transcript_type "protein_coding"; transcript_name "Eif2s3y-201"; exon_number 12; exon_id "ENSMUSE00000789510.2"; level 2; protein_id "ENSMUSP00000088736.4"; transcript_support_level "1"; mgi_id "MGI:1349430"; tag "basic"; tag "Ensembl_canonical"; tag "GENCODE_Primary"; tag "appris_principal_1"; tag "CCDS"; ccdsid "CCDS30542.1"; havana_gene "OTTMUSG00000021559.1"; havana_transcript "OTTMUST00000051153.1";
chrY	HAVANA	UTR	1028249	1028594	0	+	.	gene_id "ENSMUSG00000069049.12"; transcript_id "ENSMUST00000091197.4"; gene_type "protein_coding"; gene_name "Eif2s3y"; transcript_type "protein_coding"; transcript_name "Eif2s3y-201"; exon_number 12; exon_id "ENSMUSE00000789510.2"; level 2; protein_id "ENSMUSP00000088736.4"; transcript_support_level "1"; mgi_id "MGI:1349430"; tag "basic"; tag "Ensembl_canonical"; tag "GENCODE_Primary"; tag "appris_principal_1"; tag "CCDS"; ccdsid "CCDS30542.1"; havana_gene "OTTMUSG00000021559.1"; havana_transcript "OTTMUST00000051153.1";
chrY	sragcm37_mid	exon	1034962	1035028	35.4172859856825	+	.	gene_id "ENSMUSG00000069049.12"; transcript_id "ENSMUSG00000069049.12_tx_1"; exon_id "chrY_1034962_1035028_+"; exonnum "12"; txlen "2122";
chrY	sragcm37_mid	exon	1034962	1035028	1.85175427430341	+	.	gene_id "ENSMUSG00000069049.12"; transcript_id "ENSMUSG00000069049.12_tx_10"; exon_id "chrY_1034962_1035028_+"; exonnum "13"; txlen "2195";
chrY	sragcm37_mid	exon	1034962	1035028	1.80686966062482	+	.	gene_id "ENSMUSG00000069049.12"; transcript_id "ENSMUSG00000069049.12_tx_12"; exon_id "chrY_1034962_1035028_+"; exonnum "14"; txlen "2307";
chrY	sragcm37_mid	exon	1034962	1035028	32.0626396248418	+	.	gene_id "ENSMUSG00000069049.12"; transcript_id "ENSMUSG00000069049.12_tx_2"; exon_id "chrY_1034962_1035028_+"; exonnum "11"; txlen "2027";
chrY	sragcm37_mid	exon	1034962	1035028	11.6443822532941	+	.	gene_id "ENSMUSG00000069049.12"; transcript_id "ENSMUSG00000069049.12_tx_5"; exon_id "chrY_1034962_1035028_+"; exonnum "12"; txlen "2139";
chrY	sragcm37_mid	exon	1034962	1035028	11.6443822532941	+	.	gene_id "ENSMUSG00000069049.12"; transcript_id "ENSMUSG00000069049.12_tx_6"; exon_id "chrY_1034962_1035028_+"; exonnum "13"; txlen "2234";
chrY	sragcm37_mid	exon	1034962	1035192	0.340040753419081	+	.	gene_id "ENSMUSG00000069049.12"; transcript_id "ENSMUSG00000069049.12_tx_13"; exon_id "chrY_1034962_1035192_+"; exonnum "14"; txlen "2471";
chrY	sragcm37_mid	exon	1034962	1035192	3.99595590333637	+	.	gene_id "ENSMUSG00000069049.12"; transcript_id "ENSMUSG00000069049.12_tx_7"; exon_id "chrY_1034962_1035192_+"; exonnum "12"; txlen "2286";
chrY	sragcm37_mid	exon	1034962	1035192	3.88119873415073	+	.	gene_id "ENSMUSG00000069049.12"; transcript_id "ENSMUSG00000069049.12_tx_8"; exon_id "chrY_1034962_1035192_+"; exonnum "11"; txlen "2191";
chrY	sragcm37_ss	exon	1046772	1047398	35.4172859856825	+	.	gene_id "ENSMUSG00000069049.12"; transcript_id "ENSMUSG00000069049.12_tx_1"; exon_id "chrY_1046772_1047398_+"; exonnum "13"; txlen "2122";
chrY	sragcm37_ss	exon	1046772	1047398	1.85175427430341	+	.	gene_id "ENSMUSG00000069049.12"; transcript_id "ENSMUSG00000069049.12_tx_10"; exon_id "chrY_1046772_1047398_+"; exonnum "14"; txlen "2195";
chrY	sragcm37_ss	exon	1046772	1047398	1.80686966062482	+	.	gene_id "ENSMUSG00000069049.12"; transcript_id "ENSMUSG00000069049.12_tx_12"; exon_id "chrY_1046772_1047398_+"; exonnum "15"; txlen "2307";
chrY	sragcm37_ss	exon	1046772	1047398	0.340040753419081	+	.	gene_id "ENSMUSG00000069049.12"; transcript_id "ENSMUSG00000069049.12_tx_13"; exon_id "chrY_1046772_1047398_+"; exonnum "15"; txlen "2471";
chrY	sragcm37_ss	exon	1046772	1047398	32.0626396248418	+	.	gene_id "ENSMUSG00000069049.12"; transcript_id "ENSMUSG00000069049.12_tx_2"; exon_id "chrY_1046772_1047398_+"; exonnum "12"; txlen "2027";
chrY	sragcm37_ss	exon	1046772	1047398	11.6443822532941	+	.	gene_id "ENSMUSG00000069049.12"; transcript_id "ENSMUSG00000069049.12_tx_5"; exon_id "chrY_1046772_1047398_+"; exonnum "13"; txlen "2139";
chrY	sragcm37_ss	exon	1046772	1047398	11.6443822532941	+	.	gene_id "ENSMUSG00000069049.12"; transcript_id "ENSMUSG00000069049.12_tx_6"; exon_id "chrY_1046772_1047398_+"; exonnum "14"; txlen "2234";
chrY	sragcm37_ss	exon	1046772	1047398	3.99595590333637	+	.	gene_id "ENSMUSG00000069049.12"; transcript_id "ENSMUSG00000069049.12_tx_7"; exon_id "chrY_1046772_1047398_+"; exonnum "13"; txlen "2286";
chrY	sragcm37_ss	exon	1046772	1047398	3.88119873415073	+	.	gene_id "ENSMUSG00000069049.12"; transcript_id "ENSMUSG00000069049.12_tx_8"; exon_id "chrY_1046772_1047398_+"; exonnum "12"; txlen "2191";
chrY	HAVANA	gene	1048393	1049134	0	+	.	gene_id "ENSMUSG00000099876.2"; gene_type "lncRNA"; gene_name "Gm29650"; level 2; mgi_id "MGI:5580356"; havana_gene "OTTMUSG00000045278.1";
chrY	HAVANA	transcript	1048393	1049134	0	+	.	gene_id "ENSMUSG00000099876.2"; transcript_id "ENSMUST00000188485.2"; gene_type "lncRNA"; gene_name "Gm29650"; transcript_type "lncRNA"; transcript_name "Gm29650-201"; level 2; transcript_support_level "NA"; mgi_id "MGI:5580356"; tag "basic"; tag "Ensembl_canonical"; tag "GENCODE_Primary"; havana_gene "OTTMUSG00000045278.1"; havana_transcript "OTTMUST00000118921.1";
chrY	HAVANA	exon	1048393	1049134	0	+	.	gene_id "ENSMUSG00000099876.2"; transcript_id "ENSMUST00000188485.2"; gene_type "lncRNA"; gene_name "Gm29650"; transcript_type "lncRNA"; transcript_name "Gm29650-201"; exon_number 1; exon_id "ENSMUSE00001335106.2"; level 2; transcript_support_level "NA"; mgi_id "MGI:5580356"; tag "basic"; tag "Ensembl_canonical"; tag "GENCODE_Primary"; havana_gene "OTTMUSG00000045278.1"; havana_transcript "OTTMUST00000118921.1";
chrY	HAVANA	gene	1736187	1737414	0	+	.	gene_id "ENSMUSG00000100842.2"; gene_type "processed_pseudogene"; gene_name "Gm17790"; level 2; mgi_id "MGI:5009972"; havana_gene "OTTMUSG00000045289.1";
chrY	HAVANA	transcript	1736187	1737414	0	+	.	gene_id "ENSMUSG00000100842.2"; transcript_id "ENSMUST00000191545.2"; gene_type "processed_pseudogene"; gene_name "Gm17790"; transcript_type "processed_pseudogene"; transcript_name "Gm17790-201"; level 2; transcript_support_level "NA"; mgi_id "MGI:5009972"; ont "PGO:0000004"; tag "basic"; tag "Ensembl_canonical"; tag "GENCODE_Primary"; havana_gene "OTTMUSG00000045289.1"; havana_transcript "OTTMUST00000118940.1";
chrY	HAVANA	exon	1736187	1737414	0	+	.	gene_id "ENSMUSG00000100842.2"; transcript_id "ENSMUST00000191545.2"; gene_type "processed_pseudogene"; gene_name "Gm17790"; transcript_type "processed_pseudogene"; transcript_name "Gm17790-201"; exon_number 1; exon_id "ENSMUSE00001323648.2"; level 2; transcript_support_level "NA"; mgi_id "MGI:5009972"; ont "PGO:0000004"; tag "basic"; tag "Ensembl_canonical"; tag "GENCODE_Primary"; havana_gene "OTTMUSG00000045289.1"; havana_transcript "OTTMUST00000118940.1";
chrY	HAVANA	exon	1788576	1788756	0	+	.	gene_id "ENSMUSG00000101947.2"; transcript_id "ENSMUST00000190024.2"; gene_type "processed_pseudogene"; gene_name "Gm29167"; transcript_type "processed_pseudogene"; transcript_name "Gm29167-201"; exon_number 1; exon_id "ENSMUSE00001330794.2"; level 2; transcript_support_level "NA"; mgi_id "MGI:5579873"; ont "PGO:0000004"; tag "basic"; tag "Ensembl_canonical"; tag "GENCODE_Primary"; havana_gene "OTTMUSG00000045290.1"; havana_transcript "OTTMUST00000118941.1";
chrY	HAVANA	gene	1788576	1789167	0	+	.	gene_id "ENSMUSG00000101947.2"; gene_type "processed_pseudogene"; gene_name "Gm29167"; level 2; mgi_id "MGI:5579873"; havana_gene "OTTMUSG00000045290.1";
chrY	HAVANA	transcript	1788576	1789167	0	+	.	gene_id "ENSMUSG00000101947.2"; transcript_id "ENSMUST00000190024.2"; gene_type "processed_pseudogene"; gene_name "Gm29167"; transcript_type "processed_pseudogene"; transcript_name "Gm29167-201"; level 2; transcript_support_level "NA"; mgi_id "MGI:5579873"; ont "PGO:0000004"; tag "basic"; tag "Ensembl_canonical"; tag "GENCODE_Primary"; havana_gene "OTTMUSG00000045290.1"; havana_transcript "OTTMUST00000118941.1";
chrY	HAVANA	exon	1788972	1789167	0	+	.	gene_id "ENSMUSG00000101947.2"; transcript_id "ENSMUST00000190024.2"; gene_type "processed_pseudogene"; gene_name "Gm29167"; transcript_type "processed_pseudogene"; transcript_name "Gm29167-201"; exon_number 2; exon_id "ENSMUSE00001332501.2"; level 2; transcript_support_level "NA"; mgi_id "MGI:5579873"; ont "PGO:0000004"; tag "basic"; tag "Ensembl_canonical"; tag "GENCODE_Primary"; havana_gene "OTTMUSG00000045290.1"; havana_transcript "OTTMUST00000118941.1";
chrY	HAVANA	exon	1946919	1947007	0	+	.	gene_id "ENSMUSG00000100619.2"; transcript_id "ENSMUST00000188834.2"; gene_type "unprocessed_pseudogene"; gene_name "Gm8446"; transcript_type "unprocessed_pseudogene"; transcript_name "Gm8446-201"; exon_number 1; exon_id "ENSMUSE00001332648.2"; level 2; transcript_support_level "NA"; mgi_id "MGI:3645802"; ont "PGO:0000005"; tag "basic"; tag "Ensembl_canonical"; tag "GENCODE_Primary"; havana_gene "OTTMUSG00000045291.1"; havana_transcript "OTTMUST00000118942.1";
chrY	HAVANA	gene	1946919	1973442	0	+	.	gene_id "ENSMUSG00000100619.2"; gene_type "unprocessed_pseudogene"; gene_name "Gm8446"; level 2; mgi_id "MGI:3645802"; havana_gene "OTTMUSG00000045291.1";
chrY	HAVANA	transcript	1946919	1973442	0	+	.	gene_id "ENSMUSG00000100619.2"; transcript_id "ENSMUST00000188834.2"; gene_type "unprocessed_pseudogene"; gene_name "Gm8446"; transcript_type "unprocessed_pseudogene"; transcript_name "Gm8446-201"; level 2; transcript_support_level "NA"; mgi_id "MGI:3645802"; ont "PGO:0000005"; tag "basic"; tag "Ensembl_canonical"; tag "GENCODE_Primary"; havana_gene "OTTMUSG00000045291.1"; havana_transcript "OTTMUST00000118942.1";
chrY	HAVANA	exon	1948667	1948752	0	+	.	gene_id "ENSMUSG00000100619.2"; transcript_id "ENSMUST00000188834.2"; gene_type "unprocessed_pseudogene"; gene_name "Gm8446"; transcript_type "unprocessed_pseudogene"; transcript_name "Gm8446-201"; exon_number 2; exon_id "ENSMUSE00001330612.2"; level 2; transcript_support_level "NA"; mgi_id "MGI:3645802"; ont "PGO:0000005"; tag "basic"; tag "Ensembl_canonical"; tag "GENCODE_Primary"; havana_gene "OTTMUSG00000045291.1"; havana_transcript "OTTMUST00000118942.1";
chrY	HAVANA	exon	1951672	1951782	0	+	.	gene_id "ENSMUSG00000100619.2"; transcript_id "ENSMUST00000188834.2"; gene_type "unprocessed_pseudogene"; gene_name "Gm8446"; transcript_type "unprocessed_pseudogene"; transcript_name "Gm8446-201"; exon_number 3; exon_id "ENSMUSE00001318806.2"; level 2; transcript_support_level "NA"; mgi_id "MGI:3645802"; ont "PGO:0000005"; tag "basic"; tag "Ensembl_canonical"; tag "GENCODE_Primary"; havana_gene "OTTMUSG00000045291.1"; havana_transcript "OTTMUST00000118942.1";
chrY	HAVANA	exon	1959606	1959752	0	+	.	gene_id "ENSMUSG00000100619.2"; transcript_id "ENSMUST00000188834.2"; gene_type "unprocessed_pseudogene"; gene_name "Gm8446"; transcript_type "unprocessed_pseudogene"; transcript_name "Gm8446-201"; exon_number 4; exon_id "ENSMUSE00001330268.2"; level 2; transcript_support_level "NA"; mgi_id "MGI:3645802"; ont "PGO:0000005"; tag "basic"; tag "Ensembl_canonical"; tag "GENCODE_Primary"; havana_gene "OTTMUSG00000045291.1"; havana_transcript "OTTMUST00000118942.1";
chrY	HAVANA	exon	1961103	1962586	0	+	.	gene_id "ENSMUSG00000100619.2"; transcript_id "ENSMUST00000188834.2"; gene_type "unprocessed_pseudogene"; gene_name "Gm8446"; transcript_type "unprocessed_pseudogene"; transcript_name "Gm8446-201"; exon_number 5; exon_id "ENSMUSE00001335942.2"; level 2; transcript_support_level "NA"; mgi_id "MGI:3645802"; ont "PGO:0000005"; tag "basic"; tag "Ensembl_canonical"; tag "GENCODE_Primary"; havana_gene "OTTMUSG00000045291.1"; havana_transcript "OTTMUST00000118942.1";
chrY	HAVANA	exon	1963352	1963443	0	+	.	gene_id "ENSMUSG00000100619.2"; transcript_id "ENSMUST00000188834.2"; gene_type "unprocessed_pseudogene"; gene_name "Gm8446"; transcript_type "unprocessed_pseudogene"; transcript_name "Gm8446-201"; exon_number 6; exon_id "ENSMUSE00001323654.2"; level 2; transcript_support_level "NA"; mgi_id "MGI:3645802"; ont "PGO:0000005"; tag "basic"; tag "Ensembl_canonical"; tag "GENCODE_Primary"; havana_gene "OTTMUSG00000045291.1"; havana_transcript "OTTMUST00000118942.1";
chrY	HAVANA	exon	1972740	1973442	0	+	.	gene_id "ENSMUSG00000100619.2"; transcript_id "ENSMUST00000188834.2"; gene_type "unprocessed_pseudogene"; gene_name "Gm8446"; transcript_type "unprocessed_pseudogene"; transcript_name "Gm8446-201"; exon_number 7; exon_id "ENSMUSE00001319580.2"; level 2; transcript_support_level "NA"; mgi_id "MGI:3645802"; ont "PGO:0000005"; tag "basic"; tag "Ensembl_canonical"; tag "GENCODE_Primary"; havana_gene "OTTMUSG00000045291.1"; havana_transcript "OTTMUST00000118942.1";
chrY	HAVANA	gene	2004144	2004819	0	+	.	gene_id "ENSMUSG00000100877.2"; gene_type "unprocessed_pseudogene"; gene_name "Gm28534"; level 2; mgi_id "MGI:5579240"; havana_gene "OTTMUSG00000045367.1";
chrY	HAVANA	transcript	2004144	2004819	0	+	.	gene_id "ENSMUSG00000100877.2"; transcript_id "ENSMUST00000187744.2"; gene_type "unprocessed_pseudogene"; gene_name "Gm28534"; transcript_type "unprocessed_pseudogene"; transcript_name "Gm28534-201"; level 2; transcript_support_level "NA"; mgi_id "MGI:5579240"; ont "PGO:0000005"; tag "basic"; tag "Ensembl_canonical"; tag "GENCODE_Primary"; havana_gene "OTTMUSG00000045367.1"; havana_transcript "OTTMUST00000119095.1";
chrY	HAVANA	exon	2004144	2004819	0	+	.	gene_id "ENSMUSG00000100877.2"; transcript_id "ENSMUST00000187744.2"; gene_type "unprocessed_pseudogene"; gene_name "Gm28534"; transcript_type "unprocessed_pseudogene"; transcript_name "Gm28534-201"; exon_number 1; exon_id "ENSMUSE00001328805.2"; level 2; transcript_support_level "NA"; mgi_id "MGI:5579240"; ont "PGO:0000005"; tag "basic"; tag "Ensembl_canonical"; tag "GENCODE_Primary"; havana_gene "OTTMUSG00000045367.1"; havana_transcript "OTTMUST00000119095.1";
chrY	HAVANA	gene	2076580	2076810	0	+	.	gene_id "ENSMUSG00000100326.2"; gene_type "processed_pseudogene"; gene_name "Gm28974"; level 2; mgi_id "MGI:5579680"; havana_gene "OTTMUSG00000045369.1";
chrY	HAVANA	transcript	2076580	2076810	0	+	.	gene_id "ENSMUSG00000100326.2"; transcript_id "ENSMUST00000187893.2"; gene_type "processed_pseudogene"; gene_name "Gm28974"; transcript_type "processed_pseudogene"; transcript_name "Gm28974-201"; level 2; transcript_support_level "NA"; mgi_id "MGI:5579680"; ont "PGO:0000004"; tag "basic"; tag "Ensembl_canonical"; tag "GENCODE_Primary"; havana_gene "OTTMUSG00000045369.1"; havana_transcript "OTTMUST00000119097.1";
chrY	HAVANA	exon	2076580	2076810	0	+	.	gene_id "ENSMUSG00000100326.2"; transcript_id "ENSMUST00000187893.2"; gene_type "processed_pseudogene"; gene_name "Gm28974"; transcript_type "processed_pseudogene"; transcript_name "Gm28974-201"; exon_number 1; exon_id "ENSMUSE00001334604.2"; level 2; transcript_support_level "NA"; mgi_id "MGI:5579680"; ont "PGO:0000004"; tag "basic"; tag "Ensembl_canonical"; tag "GENCODE_Primary"; havana_gene "OTTMUSG00000045369.1"; havana_transcript "OTTMUST00000119097.1";
chrY	HAVANA	exon	2078596	2078661	0	+	.	gene_id "ENSMUSG00000100356.2"; transcript_id "ENSMUST00000190809.2"; gene_type "unprocessed_pseudogene"; gene_name "Gm18797"; transcript_type "unprocessed_pseudogene"; transcript_name "Gm18797-201"; exon_number 1; exon_id "ENSMUSE00001318201.2"; level 2; transcript_support_level "NA"; mgi_id "MGI:5010982"; ont "PGO:0000005"; tag "basic"; tag "Ensembl_canonical"; tag "GENCODE_Primary"; havana_gene "OTTMUSG00000045370.1"; havana_transcript "OTTMUST00000119098.1";
chrY	HAVANA	gene	2078596	2085281	0	+	.	gene_id "ENSMUSG00000100356.2"; gene_type "unprocessed_pseudogene"; gene_name "Gm18797"; level 2; mgi_id "MGI:5010982"; havana_gene "OTTMUSG00000045370.1";
chrY	HAVANA	transcript	2078596	2085281	0	+	.	gene_id "ENSMUSG00000100356.2"; transcript_id "ENSMUST00000190809.2"; gene_type "unprocessed_pseudogene"; gene_name "Gm18797"; transcript_type "unprocessed_pseudogene"; transcript_name "Gm18797-201"; level 2; transcript_support_level "NA"; mgi_id "MGI:5010982"; ont "PGO:0000005"; tag "basic"; tag "Ensembl_canonical"; tag "GENCODE_Primary"; havana_gene "OTTMUSG00000045370.1"; havana_transcript "OTTMUST00000119098.1";
chrY	HAVANA	exon	2080862	2080952	0	+	.	gene_id "ENSMUSG00000100356.2"; transcript_id "ENSMUST00000190809.2"; gene_type "unprocessed_pseudogene"; gene_name "Gm18797"; transcript_type "unprocessed_pseudogene"; transcript_name "Gm18797-201"; exon_number 2; exon_id "ENSMUSE00001330859.2"; level 2; transcript_support_level "NA"; mgi_id "MGI:5010982"; ont "PGO:0000005"; tag "basic"; tag "Ensembl_canonical"; tag "GENCODE_Primary"; havana_gene "OTTMUSG00000045370.1"; havana_transcript "OTTMUST00000119098.1";
chrY	HAVANA	exon	2081050	2081196	0	+	.	gene_id "ENSMUSG00000100356.2"; transcript_id "ENSMUST00000190809.2"; gene_type "unprocessed_pseudogene"; gene_name "Gm18797"; transcript_type "unprocessed_pseudogene"; transcript_name "Gm18797-201"; exon_number 3; exon_id "ENSMUSE00001331860.2"; level 2; transcript_support_level "NA"; mgi_id "MGI:5010982"; ont "PGO:0000005"; tag "basic"; tag "Ensembl_canonical"; tag "GENCODE_Primary"; havana_gene "OTTMUSG00000045370.1"; havana_transcript "OTTMUST00000119098.1";
chrY	HAVANA	exon	2081310	2081486	0	+	.	gene_id "ENSMUSG00000100356.2"; transcript_id "ENSMUST00000190809.2"; gene_type "unprocessed_pseudogene"; gene_name "Gm18797"; transcript_type "unprocessed_pseudogene"; transcript_name "Gm18797-201"; exon_number 4; exon_id "ENSMUSE00001332418.2"; level 2; transcript_support_level "NA"; mgi_id "MGI:5010982"; ont "PGO:0000005"; tag "basic"; tag "Ensembl_canonical"; tag "GENCODE_Primary"; havana_gene "OTTMUSG00000045370.1"; havana_transcript "OTTMUST00000119098.1";
chrY	HAVANA	exon	2081589	2081693	0	+	.	gene_id "ENSMUSG00000100356.2"; transcript_id "ENSMUST00000190809.2"; gene_type "unprocessed_pseudogene"; gene_name "Gm18797"; transcript_type "unprocessed_pseudogene"; transcript_name "Gm18797-201"; exon_number 5; exon_id "ENSMUSE00001329225.2"; level 2; transcript_support_level "NA"; mgi_id "MGI:5010982"; ont "PGO:0000005"; tag "basic"; tag "Ensembl_canonical"; tag "GENCODE_Primary"; havana_gene "OTTMUSG00000045370.1"; havana_transcript "OTTMUST00000119098.1";
chrY	HAVANA	exon	2081782	2081862	0	+	.	gene_id "ENSMUSG00000100356.2"; transcript_id "ENSMUST00000190809.2"; gene_type "unprocessed_pseudogene"; gene_name "Gm18797"; transcript_type "unprocessed_pseudogene"; transcript_name "Gm18797-201"; exon_number 6; exon_id "ENSMUSE00001329471.2"; level 2; transcript_support_level "NA"; mgi_id "MGI:5010982"; ont "PGO:0000005"; tag "basic"; tag "Ensembl_canonical"; tag "GENCODE_Primary"; havana_gene "OTTMUSG00000045370.1"; havana_transcript "OTTMUST00000119098.1";
chrY	HAVANA	exon	2082182	2082343	0	+	.	gene_id "ENSMUSG00000100356.2"; transcript_id "ENSMUST00000190809.2"; gene_type "unprocessed_pseudogene"; gene_name "Gm18797"; transcript_type "unprocessed_pseudogene"; transcript_name "Gm18797-201"; exon_number 7; exon_id "ENSMUSE00001324090.2"; level 2; transcript_support_level "NA"; mgi_id "MGI:5010982"; ont "PGO:0000005"; tag "basic"; tag "Ensembl_canonical"; tag "GENCODE_Primary"; havana_gene "OTTMUSG00000045370.1"; havana_transcript "OTTMUST00000119098.1";
chrY	HAVANA	exon	2084721	2084872	0	+	.	gene_id "ENSMUSG00000100356.2"; transcript_id "ENSMUST00000190809.2"; gene_type "unprocessed_pseudogene"; gene_name "Gm18797"; transcript_type "unprocessed_pseudogene"; transcript_name "Gm18797-201"; exon_number 8; exon_id "ENSMUSE00001329067.2"; level 2; transcript_support_level "NA"; mgi_id "MGI:5010982"; ont "PGO:0000005"; tag "basic"; tag "Ensembl_canonical"; tag "GENCODE_Primary"; havana_gene "OTTMUSG00000045370.1"; havana_transcript "OTTMUST00000119098.1";
chrY	HAVANA	exon	2085089	2085281	0	+	.	gene_id "ENSMUSG00000100356.2"; transcript_id "ENSMUST00000190809.2"; gene_type "unprocessed_pseudogene"; gene_name "Gm18797"; transcript_type "unprocessed_pseudogene"; transcript_name "Gm18797-201"; exon_number 9; exon_id "ENSMUSE00001330192.2"; level 2; transcript_support_level "NA"; mgi_id "MGI:5010982"; ont "PGO:0000005"; tag "basic"; tag "Ensembl_canonical"; tag "GENCODE_Primary"; havana_gene "OTTMUSG00000045370.1"; havana_transcript "OTTMUST00000119098.1";
chrY	HAVANA	gene	2095392	2095972	0	+	.	gene_id "ENSMUSG00000101443.2"; gene_type "processed_pseudogene"; gene_name "Rhoay-ps1"; level 2; mgi_id "MGI:1314639"; havana_gene "OTTMUSG00000045371.1";
chrY	HAVANA	transcript	2095392	2095972	0	+	.	gene_id "ENSMUSG00000101443.2"; transcript_id "ENSMUST00000191243.2"; gene_type "processed_pseudogene"; gene_name "Rhoay-ps1"; transcript_type "processed_pseudogene"; transcript_name "Rhoay-ps1-201"; level 2; transcript_support_level "NA"; mgi_id "MGI:1314639"; ont "PGO:0000004"; tag "basic"; tag "Ensembl_canonical"; tag "GENCODE_Primary"; havana_gene "OTTMUSG00000045371.1"; havana_transcript "OTTMUST00000119099.1";
chrY	HAVANA	exon	2095392	2095972	0	+	.	gene_id "ENSMUSG00000101443.2"; transcript_id "ENSMUST00000191243.2"; gene_type "processed_pseudogene"; gene_name "Rhoay-ps1"; transcript_type "processed_pseudogene"; transcript_name "Rhoay-ps1-201"; exon_number 1; exon_id "ENSMUSE00001319602.2"; level 2; transcript_support_level "NA"; mgi_id "MGI:1314639"; ont "PGO:0000004"; tag "basic"; tag "Ensembl_canonical"; tag "GENCODE_Primary"; havana_gene "OTTMUSG00000045371.1"; havana_transcript "OTTMUST00000119099.1";
chrY	sragcm37_es	exon	2262184	2262331	0.00254071248610717	+	.	gene_id "ENSMUSG00000099614.2"; transcript_id "ENSMUSG00000099614.2_tx_2"; exon_id "chrY_2262184_2262331_+"; exonnum "1"; txlen "502";
chrY	sragcm37_mid	exon	2262856	2262960	0.00254071248610717	+	.	gene_id "ENSMUSG00000099614.2"; transcript_id "ENSMUSG00000099614.2_tx_2"; exon_id "chrY_2262856_2262960_+"; exonnum "2"; txlen "502";
chrY	sragcm37_mid	exon	2263064	2263164	0.00254071248610717	+	.	gene_id "ENSMUSG00000099614.2"; transcript_id "ENSMUSG00000099614.2_tx_2"; exon_id "chrY_2263064_2263164_+"; exonnum "3"; txlen "502";
chrY	HAVANA	exon	2264257	2264373	0	+	.	gene_id "ENSMUSG00000099614.2"; transcript_id "ENSMUST00000190871.2"; gene_type "unprocessed_pseudogene"; gene_name "Uba1y-ps2"; transcript_type "unprocessed_pseudogene"; transcript_name "Uba1y-ps2-201"; exon_number 1; exon_id "ENSMUSE00001330466.2"; level 2; transcript_support_level "NA"; mgi_id "MGI:102958"; ont "PGO:0000005"; tag "basic"; tag "Ensembl_canonical"; tag "GENCODE_Primary"; havana_gene "OTTMUSG00000045373.1"; havana_transcript "OTTMUST00000119102.1";
chrY	HAVANA	gene	2264257	2278687	0	+	.	gene_id "ENSMUSG00000099614.2"; gene_type "unprocessed_pseudogene"; gene_name "Uba1y-ps2"; level 2; mgi_id "MGI:102958"; havana_gene "OTTMUSG00000045373.1";
chrY	HAVANA	transcript	2264257	2278687	0	+	.	gene_id "ENSMUSG00000099614.2"; transcript_id "ENSMUST00000190871.2"; gene_type "unprocessed_pseudogene"; gene_name "Uba1y-ps2"; transcript_type "unprocessed_pseudogene"; transcript_name "Uba1y-ps2-201"; level 2; transcript_support_level "NA"; mgi_id "MGI:102958"; ont "PGO:0000005"; tag "basic"; tag "Ensembl_canonical"; tag "GENCODE_Primary"; havana_gene "OTTMUSG00000045373.1"; havana_transcript "OTTMUST00000119102.1";
chrY	HAVANA	exon	2264493	2264556	0	+	.	gene_id "ENSMUSG00000099614.2"; transcript_id "ENSMUST00000190871.2"; gene_type "unprocessed_pseudogene"; gene_name "Uba1y-ps2"; transcript_type "unprocessed_pseudogene"; transcript_name "Uba1y-ps2-201"; exon_number 2; exon_id "ENSMUSE00001334194.2"; level 2; transcript_support_level "NA"; mgi_id "MGI:102958"; ont "PGO:0000005"; tag "basic"; tag "Ensembl_canonical"; tag "GENCODE_Primary"; havana_gene "OTTMUSG00000045373.1"; havana_transcript "OTTMUST00000119102.1";
chrY	sragcm37_mid	exon	2264493	2264640	0.00254071248610717	+	.	gene_id "ENSMUSG00000099614.2"; transcript_id "ENSMUSG00000099614.2_tx_2"; exon_id "chrY_2264493_2264640_+"; exonnum "4"; txlen "502";
chrY	HAVANA	exon	2264641	2264809	0	+	.	gene_id "ENSMUSG00000099614.2"; transcript_id "ENSMUST00000190871.2"; gene_type "unprocessed_pseudogene"; gene_name "Uba1y-ps2"; transcript_type "unprocessed_pseudogene"; transcript_name "Uba1y-ps2-201"; exon_number 3; exon_id "ENSMUSE00001334724.2"; level 2; transcript_support_level "NA"; mgi_id "MGI:102958"; ont "PGO:0000005"; tag "basic"; tag "Ensembl_canonical"; tag "GENCODE_Primary"; havana_gene "OTTMUSG00000045373.1"; havana_transcript "OTTMUST00000119102.1";
chrY	HAVANA	exon	2264899	2265033	0	+	.	gene_id "ENSMUSG00000099614.2"; transcript_id "ENSMUST00000190871.2"; gene_type "unprocessed_pseudogene"; gene_name "Uba1y-ps2"; transcript_type "unprocessed_pseudogene"; transcript_name "Uba1y-ps2-201"; exon_number 4; exon_id "ENSMUSE00001319727.2"; level 2; transcript_support_level "NA"; mgi_id "MGI:102958"; ont "PGO:0000005"; tag "basic"; tag "Ensembl_canonical"; tag "GENCODE_Primary"; havana_gene "OTTMUSG00000045373.1"; havana_transcript "OTTMUST00000119102.1";
chrY	HAVANA	exon	2265596	2265702	0	+	.	gene_id "ENSMUSG00000099614.2"; transcript_id "ENSMUST00000190871.2"; gene_type "unprocessed_pseudogene"; gene_name "Uba1y-ps2"; transcript_type "unprocessed_pseudogene"; transcript_name "Uba1y-ps2-201"; exon_number 5; exon_id "ENSMUSE00001332317.2"; level 2; transcript_support_level "NA"; mgi_id "MGI:102958"; ont "PGO:0000005"; tag "basic"; tag "Ensembl_canonical"; tag "GENCODE_Primary"; havana_gene "OTTMUSG00000045373.1"; havana_transcript "OTTMUST00000119102.1";
chrY	HAVANA	exon	2265906	2265996	0	+	.	gene_id "ENSMUSG00000099614.2"; transcript_id "ENSMUST00000190871.2"; gene_type "unprocessed_pseudogene"; gene_name "Uba1y-ps2"; transcript_type "unprocessed_pseudogene"; transcript_name "Uba1y-ps2-201"; exon_number 6; exon_id "ENSMUSE00001329418.2"; level 2; transcript_support_level "NA"; mgi_id "MGI:102958"; ont "PGO:0000005"; tag "basic"; tag "Ensembl_canonical"; tag "GENCODE_Primary"; havana_gene "OTTMUSG00000045373.1"; havana_transcript "OTTMUST00000119102.1";
chrY	HAVANA	exon	2267545	2267677	0	+	.	gene_id "ENSMUSG00000099614.2"; transcript_id "ENSMUST00000190871.2"; gene_type "unprocessed_pseudogene"; gene_name "Uba1y-ps2"; transcript_type "unprocessed_pseudogene"; transcript_name "Uba1y-ps2-201"; exon_number 7; exon_id "ENSMUSE00001332198.2"; level 2; transcript_support_level "NA"; mgi_id "MGI:102958"; ont "PGO:0000005"; tag "basic"; tag "Ensembl_canonical"; tag "GENCODE_Primary"; havana_gene "OTTMUSG00000045373.1"; havana_transcript "OTTMUST00000119102.1";
chrY	HAVANA	exon	2269977	2270074	0	+	.	gene_id "ENSMUSG00000099614.2"; transcript_id "ENSMUST00000190871.2"; gene_type "unprocessed_pseudogene"; gene_name "Uba1y-ps2"; transcript_type "unprocessed_pseudogene"; transcript_name "Uba1y-ps2-201"; exon_number 8; exon_id "ENSMUSE00001325623.2"; level 2; transcript_support_level "NA"; mgi_id "MGI:102958"; ont "PGO:0000005"; tag "basic"; tag "Ensembl_canonical"; tag "GENCODE_Primary"; havana_gene "OTTMUSG00000045373.1"; havana_transcript "OTTMUST00000119102.1";
chrY	HAVANA	exon	2270171	2270317	0	+	.	gene_id "ENSMUSG00000099614.2"; transcript_id "ENSMUST00000190871.2"; gene_type "unprocessed_pseudogene"; gene_name "Uba1y-ps2"; transcript_type "unprocessed_pseudogene"; transcript_name "Uba1y-ps2-201"; exon_number 9; exon_id "ENSMUSE00001321950.2"; level 2; transcript_support_level "NA"; mgi_id "MGI:102958"; ont "PGO:0000005"; tag "basic"; tag "Ensembl_canonical"; tag "GENCODE_Primary"; havana_gene "OTTMUSG00000045373.1"; havana_transcript "OTTMUST00000119102.1";
chrY	HAVANA	exon	2270428	2270604	0	+	.	gene_id "ENSMUSG00000099614.2"; transcript_id "ENSMUST00000190871.2"; gene_type "unprocessed_pseudogene"; gene_name "Uba1y-ps2"; transcript_type "unprocessed_pseudogene"; transcript_name "Uba1y-ps2-201"; exon_number 10; exon_id "ENSMUSE00001327038.2"; level 2; transcript_support_level "NA"; mgi_id "MGI:102958"; ont "PGO:0000005"; tag "basic"; tag "Ensembl_canonical"; tag "GENCODE_Primary"; havana_gene "OTTMUSG00000045373.1"; havana_transcript "OTTMUST00000119102.1";
chrY	HAVANA	exon	2270707	2270821	0	+	.	gene_id "ENSMUSG00000099614.2"; transcript_id "ENSMUST00000190871.2"; gene_type "unprocessed_pseudogene"; gene_name "Uba1y-ps2"; transcript_type "unprocessed_pseudogene"; transcript_name "Uba1y-ps2-201"; exon_number 11; exon_id "ENSMUSE00001323970.2"; level 2; transcript_support_level "NA"; mgi_id "MGI:102958"; ont "PGO:0000005"; tag "basic"; tag "Ensembl_canonical"; tag "GENCODE_Primary"; havana_gene "OTTMUSG00000045373.1"; havana_transcript "OTTMUST00000119102.1";
chrY	HAVANA	exon	2270910	2270973	0	+	.	gene_id "ENSMUSG00000099614.2"; transcript_id "ENSMUST00000190871.2"; gene_type "unprocessed_pseudogene"; gene_name "Uba1y-ps2"; transcript_type "unprocessed_pseudogene"; transcript_name "Uba1y-ps2-201"; exon_number 12; exon_id "ENSMUSE00001319125.2"; level 2; transcript_support_level "NA"; mgi_id "MGI:102958"; ont "PGO:0000005"; tag "basic"; tag "Ensembl_canonical"; tag "GENCODE_Primary"; havana_gene "OTTMUSG00000045373.1"; havana_transcript "OTTMUST00000119102.1";
chrY	HAVANA	exon	2271275	2271430	0	+	.	gene_id "ENSMUSG00000099614.2"; transcript_id "ENSMUST00000190871.2"; gene_type "unprocessed_pseudogene"; gene_name "Uba1y-ps2"; transcript_type "unprocessed_pseudogene"; transcript_name "Uba1y-ps2-201"; exon_number 13; exon_id "ENSMUSE00001320441.2"; level 2; transcript_support_level "NA"; mgi_id "MGI:102958"; ont "PGO:0000005"; tag "basic"; tag "Ensembl_canonical"; tag "GENCODE_Primary"; havana_gene "OTTMUSG00000045373.1"; havana_transcript "OTTMUST00000119102.1";
chrY	HAVANA	exon	2273365	2273521	0	+	.	gene_id "ENSMUSG00000099614.2"; transcript_id "ENSMUST00000190871.2"; gene_type "unprocessed_pseudogene"; gene_name "Uba1y-ps2"; transcript_type "unprocessed_pseudogene"; transcript_name "Uba1y-ps2-201"; exon_number 14; exon_id "ENSMUSE00001329116.2"; level 2; transcript_support_level "NA"; mgi_id "MGI:102958"; ont "PGO:0000005"; tag "basic"; tag "Ensembl_canonical"; tag "GENCODE_Primary"; havana_gene "OTTMUSG00000045373.1"; havana_transcript "OTTMUST00000119102.1";
chrY	HAVANA	exon	2273731	2273927	0	+	.	gene_id "ENSMUSG00000099614.2"; transcript_id "ENSMUST00000190871.2"; gene_type "unprocessed_pseudogene"; gene_name "Uba1y-ps2"; transcript_type "unprocessed_pseudogene"; transcript_name "Uba1y-ps2-201"; exon_number 15; exon_id "ENSMUSE00001330068.2"; level 2; transcript_support_level "NA"; mgi_id "MGI:102958"; ont "PGO:0000005"; tag "basic"; tag "Ensembl_canonical"; tag "GENCODE_Primary"; havana_gene "OTTMUSG00000045373.1"; havana_transcript "OTTMUST00000119102.1";
chrY	HAVANA	exon	2275909	2275972	0	+	.	gene_id "ENSMUSG00000099614.2"; transcript_id "ENSMUST00000190871.2"; gene_type "unprocessed_pseudogene"; gene_name "Uba1y-ps2"; transcript_type "unprocessed_pseudogene"; transcript_name "Uba1y-ps2-201"; exon_number 16; exon_id "ENSMUSE00001333794.2"; level 2; transcript_support_level "NA"; mgi_id "MGI:102958"; ont "PGO:0000005"; tag "basic"; tag "Ensembl_canonical"; tag "GENCODE_Primary"; havana_gene "OTTMUSG00000045373.1"; havana_transcript "OTTMUST00000119102.1";
chrY	HAVANA	exon	2276208	2276403	0	+	.	gene_id "ENSMUSG00000099614.2"; transcript_id "ENSMUST00000190871.2"; gene_type "unprocessed_pseudogene"; gene_name "Uba1y-ps2"; transcript_type "unprocessed_pseudogene"; transcript_name "Uba1y-ps2-201"; exon_number 17; exon_id "ENSMUSE00001325898.2"; level 2; transcript_support_level "NA"; mgi_id "MGI:102958"; ont "PGO:0000005"; tag "basic"; tag "Ensembl_canonical"; tag "GENCODE_Primary"; havana_gene "OTTMUSG00000045373.1"; havana_transcript "OTTMUST00000119102.1";
chrY	HAVANA	exon	2276958	2277032	0	+	.	gene_id "ENSMUSG00000099614.2"; transcript_id "ENSMUST00000190871.2"; gene_type "unprocessed_pseudogene"; gene_name "Uba1y-ps2"; transcript_type "unprocessed_pseudogene"; transcript_name "Uba1y-ps2-201"; exon_number 18; exon_id "ENSMUSE00001318173.2"; level 2; transcript_support_level "NA"; mgi_id "MGI:102958"; ont "PGO:0000005"; tag "basic"; tag "Ensembl_canonical"; tag "GENCODE_Primary"; havana_gene "OTTMUSG00000045373.1"; havana_transcript "OTTMUST00000119102.1";
chrY	HAVANA	exon	2277138	2277330	0	+	.	gene_id "ENSMUSG00000099614.2"; transcript_id "ENSMUST00000190871.2"; gene_type "unprocessed_pseudogene"; gene_name "Uba1y-ps2"; transcript_type "unprocessed_pseudogene"; transcript_name "Uba1y-ps2-201"; exon_number 19; exon_id "ENSMUSE00001319167.2"; level 2; transcript_support_level "NA"; mgi_id "MGI:102958"; ont "PGO:0000005"; tag "basic"; tag "Ensembl_canonical"; tag "GENCODE_Primary"; havana_gene "OTTMUSG00000045373.1"; havana_transcript "OTTMUST00000119102.1";
chrY	HAVANA	exon	2278599	2278687	0	+	.	gene_id "ENSMUSG00000099614.2"; transcript_id "ENSMUST00000190871.2"; gene_type "unprocessed_pseudogene"; gene_name "Uba1y-ps2"; transcript_type "unprocessed_pseudogene"; transcript_name "Uba1y-ps2-201"; exon_number 20; exon_id "ENSMUSE00001332197.2"; level 2; transcript_support_level "NA"; mgi_id "MGI:102958"; ont "PGO:0000005"; tag "basic"; tag "Ensembl_canonical"; tag "GENCODE_Primary"; havana_gene "OTTMUSG00000045373.1"; havana_transcript "OTTMUST00000119102.1";
chrY	sragcm37_mid	exon	2280457	2280515	0.0100533164660483	+	.	gene_id "ENSMUSG00000132188.1"; transcript_id "ENSMUSG00000132188.1_tx_1"; exon_id "chrY_2280457_2280515_+"; exonnum "1"; txlen "944";
chrY	sragcm37_mid	exon	2280457	2280515	0.00883773916325167	+	.	gene_id "ENSMUSG00000132188.1"; transcript_id "ENSMUSG00000132188.1_tx_2"; exon_id "chrY_2280457_2280515_+"; exonnum "1"; txlen "1143";
chrY	HAVANA	exon	2280463	2280515	0	+	.	gene_id "ENSMUSG00000132188.1"; transcript_id "ENSMUST00000310595.1"; gene_type "lncRNA"; gene_name "ENSMUSG00000132188"; transcript_type "lncRNA"; transcript_name "ENSMUST00000310595"; exon_number 1; exon_id "ENSMUSE00001613486.1"; level 2; tag "basic"; tag "Ensembl_canonical"; tag "GENCODE_Primary"; tag "TAGENE";
chrY	HAVANA	gene	2280463	2322925	0	+	.	gene_id "ENSMUSG00000132188.1"; gene_type "lncRNA"; gene_name "ENSMUSG00000132188"; level 2;
chrY	HAVANA	transcript	2280463	2322925	0	+	.	gene_id "ENSMUSG00000132188.1"; transcript_id "ENSMUST00000310595.1"; gene_type "lncRNA"; gene_name "ENSMUSG00000132188"; transcript_type "lncRNA"; transcript_name "ENSMUST00000310595"; level 2; tag "basic"; tag "Ensembl_canonical"; tag "GENCODE_Primary"; tag "TAGENE";
chrY	sragcm37_es	exon	2282418	2282523	0.00818641161033405	+	.	gene_id "ENSMUSG00000132188.1"; transcript_id "ENSMUSG00000132188.1_tx_3"; exon_id "chrY_2282418_2282523_+"; exonnum "1"; txlen "991";
chrY	HAVANA	exon	2293792	2293921	0	+	.	gene_id "ENSMUSG00000132188.1"; transcript_id "ENSMUST00000310595.1"; gene_type "lncRNA"; gene_name "ENSMUSG00000132188"; transcript_type "lncRNA"; transcript_name "ENSMUST00000310595"; exon_number 2; exon_id "ENSMUSE00001613484.1"; level 2; tag "basic"; tag "Ensembl_canonical"; tag "GENCODE_Primary"; tag "TAGENE";
chrY	ENSEMBL_gcm37	exon	2293792	2293921	0.0100533164660483	+	.	gene_id "ENSMUSG00000132188.1"; transcript_id "ENSMUSG00000132188.1_tx_1"; exon_id "chrY_2293792_2293921_+"; exonnum "2"; txlen "944";
chrY	ENSEMBL_gcm37	exon	2293792	2293921	0.00883773916325167	+	.	gene_id "ENSMUSG00000132188.1"; transcript_id "ENSMUSG00000132188.1_tx_2"; exon_id "chrY_2293792_2293921_+"; exonnum "2"; txlen "1143";
chrY	ENSEMBL_gcm37	exon	2293792	2293921	0.00818641161033405	+	.	gene_id "ENSMUSG00000132188.1"; transcript_id "ENSMUSG00000132188.1_tx_3"; exon_id "chrY_2293792_2293921_+"; exonnum "2"; txlen "991";
chrY	sragcm37_mid	exon	2309553	2309751	0.00883773916325167	+	.	gene_id "ENSMUSG00000132188.1"; transcript_id "ENSMUSG00000132188.1_tx_2"; exon_id "chrY_2309553_2309751_+"; exonnum "3"; txlen "1143";
chrY	HAVANA	exon	2322171	2322925	0	+	.	gene_id "ENSMUSG00000132188.1"; transcript_id "ENSMUST00000310595.1"; gene_type "lncRNA"; gene_name "ENSMUSG00000132188"; transcript_type "lncRNA"; transcript_name "ENSMUST00000310595"; exon_number 3; exon_id "ENSMUSE00001613485.1"; level 2; tag "basic"; tag "Ensembl_canonical"; tag "GENCODE_Primary"; tag "TAGENE";
chrY	ENSEMBL_gcm37	exon	2322171	2322925	0.0100533164660483	+	.	gene_id "ENSMUSG00000132188.1"; transcript_id "ENSMUSG00000132188.1_tx_1"; exon_id "chrY_2322171_2322925_+"; exonnum "3"; txlen "944";
chrY	ENSEMBL_gcm37	exon	2322171	2322925	0.00883773916325167	+	.	gene_id "ENSMUSG00000132188.1"; transcript_id "ENSMUSG00000132188.1_tx_2"; exon_id "chrY_2322171_2322925_+"; exonnum "4"; txlen "1143";
chrY	ENSEMBL_gcm37	exon	2322171	2322925	0.00818641161033405	+	.	gene_id "ENSMUSG00000132188.1"; transcript_id "ENSMUSG00000132188.1_tx_3"; exon_id "chrY_2322171_2322925_+"; exonnum "3"; txlen "991";
chrY	HAVANA	exon	2324208	2324378	0	+	.	gene_id "ENSMUSG00000122933.1"; transcript_id "ENSMUST00000255488.1"; gene_type "lncRNA"; gene_name "ENSMUSG00000122933"; transcript_type "lncRNA"; transcript_name "ENSMUST00000255488"; exon_number 1; exon_id "ENSMUSE00001507661.1"; level 2; tag "TAGENE";
chrY	HAVANA	transcript	2324208	2339675	0	+	.	gene_id "ENSMUSG00000122933.1"; transcript_id "ENSMUST00000255488.1"; gene_type "lncRNA"; gene_name "ENSMUSG00000122933"; transcript_type "lncRNA"; transcript_name "ENSMUST00000255488"; level 2; tag "TAGENE";
chrY	HAVANA	gene	2324208	2348705	0	+	.	gene_id "ENSMUSG00000122933.1"; gene_type "lncRNA"; gene_name "ENSMUSG00000122933"; level 2;
chrY	HAVANA	exon	2324225	2324378	0	+	.	gene_id "ENSMUSG00000122933.1"; transcript_id "ENSMUST00000255487.1"; gene_type "lncRNA"; gene_name "ENSMUSG00000122933"; transcript_type "lncRNA"; transcript_name "ENSMUST00000255487"; exon_number 1; exon_id "ENSMUSE00001507664.1"; level 2; tag "basic"; tag "Ensembl_canonical"; tag "GENCODE_Primary"; tag "TAGENE";
chrY	HAVANA	transcript	2324225	2348705	0	+	.	gene_id "ENSMUSG00000122933.1"; transcript_id "ENSMUST00000255487.1"; gene_type "lncRNA"; gene_name "ENSMUSG00000122933"; transcript_type "lncRNA"; transcript_name "ENSMUST00000255487"; level 2; tag "basic"; tag "Ensembl_canonical"; tag "GENCODE_Primary"; tag "TAGENE";
chrY	HAVANA	gene	2325791	2326450	0	+	.	gene_id "ENSMUSG00000099888.2"; gene_type "unprocessed_pseudogene"; gene_name "Gm29552"; level 2; mgi_id "MGI:5580258"; havana_gene "OTTMUSG00000045375.1";
chrY	HAVANA	transcript	2325791	2326450	0	+	.	gene_id "ENSMUSG00000099888.2"; transcript_id "ENSMUST00000190548.2"; gene_type "unprocessed_pseudogene"; gene_name "Gm29552"; transcript_type "unprocessed_pseudogene"; transcript_name "Gm29552-201"; level 2; transcript_support_level "NA"; mgi_id "MGI:5580258"; ont "PGO:0000005"; tag "basic"; tag "Ensembl_canonical"; tag "GENCODE_Primary"; havana_gene "OTTMUSG00000045375.1"; havana_transcript "OTTMUST00000119104.1";
chrY	HAVANA	exon	2325791	2326450	0	+	.	gene_id "ENSMUSG00000099888.2"; transcript_id "ENSMUST00000190548.2"; gene_type "unprocessed_pseudogene"; gene_name "Gm29552"; transcript_type "unprocessed_pseudogene"; transcript_name "Gm29552-201"; exon_number 1; exon_id "ENSMUSE00001335485.2"; level 2; transcript_support_level "NA"; mgi_id "MGI:5580258"; ont "PGO:0000005"; tag "basic"; tag "Ensembl_canonical"; tag "GENCODE_Primary"; havana_gene "OTTMUSG00000045375.1"; havana_transcript "OTTMUST00000119104.1";
chrY	HAVANA	exon	2328880	2328972	0	+	.	gene_id "ENSMUSG00000100445.2"; transcript_id "ENSMUST00000185543.2"; gene_type "unprocessed_pseudogene"; gene_name "Gm29550"; transcript_type "unprocessed_pseudogene"; transcript_name "Gm29550-201"; exon_number 1; exon_id "ENSMUSE00001330777.2"; level 2; transcript_support_level "NA"; mgi_id "MGI:5580256"; ont "PGO:0000005"; tag "basic"; tag "Ensembl_canonical"; tag "GENCODE_Primary"; havana_gene "OTTMUSG00000045376.1"; havana_transcript "OTTMUST00000119105.1";
chrY	HAVANA	gene	2328880	2329287	0	+	.	gene_id "ENSMUSG00000100445.2"; gene_type "unprocessed_pseudogene"; gene_name "Gm29550"; level 2; mgi_id "MGI:5580256"; havana_gene "OTTMUSG00000045376.1";
chrY	HAVANA	transcript	2328880	2329287	0	+	.	gene_id "ENSMUSG00000100445.2"; transcript_id "ENSMUST00000185543.2"; gene_type "unprocessed_pseudogene"; gene_name "Gm29550"; transcript_type "unprocessed_pseudogene"; transcript_name "Gm29550-201"; level 2; transcript_support_level "NA"; mgi_id "MGI:5580256"; ont "PGO:0000005"; tag "basic"; tag "Ensembl_canonical"; tag "GENCODE_Primary"; havana_gene "OTTMUSG00000045376.1"; havana_transcript "OTTMUST00000119105.1";
chrY	HAVANA	exon	2329096	2329287	0	+	.	gene_id "ENSMUSG00000100445.2"; transcript_id "ENSMUST00000185543.2"; gene_type "unprocessed_pseudogene"; gene_name "Gm29550"; transcript_type "unprocessed_pseudogene"; transcript_name "Gm29550-201"; exon_number 2; exon_id "ENSMUSE00001335641.2"; level 2; transcript_support_level "NA"; mgi_id "MGI:5580256"; ont "PGO:0000005"; tag "basic"; tag "Ensembl_canonical"; tag "GENCODE_Primary"; havana_gene "OTTMUSG00000045376.1"; havana_transcript "OTTMUST00000119105.1";
chrY	HAVANA	exon	2339011	2339148	0	+	.	gene_id "ENSMUSG00000122933.1"; transcript_id "ENSMUST00000255489.1"; gene_type "lncRNA"; gene_name "ENSMUSG00000122933"; transcript_type "lncRNA"; transcript_name "ENSMUST00000255489"; exon_number 1; exon_id "ENSMUSE00001507658.1"; level 2; tag "basic"; tag "TAGENE";
chrY	HAVANA	transcript	2339011	2340008	0	+	.	gene_id "ENSMUSG00000122933.1"; transcript_id "ENSMUST00000255489.1"; gene_type "lncRNA"; gene_name "ENSMUSG00000122933"; transcript_type "lncRNA"; transcript_name "ENSMUST00000255489"; level 2; tag "basic"; tag "TAGENE";
chrY	HAVANA	exon	2339346	2339515	0	+	.	gene_id "ENSMUSG00000122933.1"; transcript_id "ENSMUST00000255487.1"; gene_type "lncRNA"; gene_name "ENSMUSG00000122933"; transcript_type "lncRNA"; transcript_name "ENSMUST00000255487"; exon_number 2; exon_id "ENSMUSE00001507663.1"; level 2; tag "basic"; tag "Ensembl_canonical"; tag "GENCODE_Primary"; tag "TAGENE";
chrY	HAVANA	exon	2339346	2339675	0	+	.	gene_id "ENSMUSG00000122933.1"; transcript_id "ENSMUST00000255488.1"; gene_type "lncRNA"; gene_name "ENSMUSG00000122933"; transcript_type "lncRNA"; transcript_name "ENSMUST00000255488"; exon_number 2; exon_id "ENSMUSE00001507659.1"; level 2; tag "TAGENE";
chrY	HAVANA	exon	2339346	2340008	0	+	.	gene_id "ENSMUSG00000122933.1"; transcript_id "ENSMUST00000255489.1"; gene_type "lncRNA"; gene_name "ENSMUSG00000122933"; transcript_type "lncRNA"; transcript_name "ENSMUST00000255489"; exon_number 2; exon_id "ENSMUSE00001507657.1"; level 2; tag "basic"; tag "TAGENE";
chrY	HAVANA	exon	2346449	2346666	0	+	.	gene_id "ENSMUSG00000122933.1"; transcript_id "ENSMUST00000255487.1"; gene_type "lncRNA"; gene_name "ENSMUSG00000122933"; transcript_type "lncRNA"; transcript_name "ENSMUST00000255487"; exon_number 3; exon_id "ENSMUSE00001507665.1"; level 2; tag "basic"; tag "Ensembl_canonical"; tag "GENCODE_Primary"; tag "TAGENE";
chrY	HAVANA	exon	2347812	2347940	0	+	.	gene_id "ENSMUSG00000122933.1"; transcript_id "ENSMUST00000255487.1"; gene_type "lncRNA"; gene_name "ENSMUSG00000122933"; transcript_type "lncRNA"; transcript_name "ENSMUST00000255487"; exon_number 4; exon_id "ENSMUSE00001507660.1"; level 2; tag "basic"; tag "Ensembl_canonical"; tag "GENCODE_Primary"; tag "TAGENE";
chrY	HAVANA	exon	2348419	2348705	0	+	.	gene_id "ENSMUSG00000122933.1"; transcript_id "ENSMUST00000255487.1"; gene_type "lncRNA"; gene_name "ENSMUSG00000122933"; transcript_type "lncRNA"; transcript_name "ENSMUST00000255487"; exon_number 5; exon_id "ENSMUSE00001507662.1"; level 2; tag "basic"; tag "Ensembl_canonical"; tag "GENCODE_Primary"; tag "TAGENE";
chrY	HAVANA	exon	2503185	2503297	0	+	.	gene_id "ENSMUSG00000131841.1"; transcript_id "ENSMUST00000308633.1"; gene_type "lncRNA"; gene_name "ENSMUSG00000131841"; transcript_type "lncRNA"; transcript_name "ENSMUST00000308633"; exon_number 1; exon_id "ENSMUSE00001609616.1"; level 2; tag "basic"; tag "Ensembl_canonical"; tag "GENCODE_Primary"; tag "TAGENE";
chrY	HAVANA	gene	2503185	2504045	0	+	.	gene_id "ENSMUSG00000131841.1"; gene_type "lncRNA"; gene_name "ENSMUSG00000131841"; level 2;
chrY	HAVANA	transcript	2503185	2504045	0	+	.	gene_id "ENSMUSG00000131841.1"; transcript_id "ENSMUST00000308633.1"; gene_type "lncRNA"; gene_name "ENSMUSG00000131841"; transcript_type "lncRNA"; transcript_name "ENSMUST00000308633"; level 2; tag "basic"; tag "Ensembl_canonical"; tag "GENCODE_Primary"; tag "TAGENE";
chrY	HAVANA	exon	2503644	2504045	0	+	.	gene_id "ENSMUSG00000131841.1"; transcript_id "ENSMUST00000308633.1"; gene_type "lncRNA"; gene_name "ENSMUSG00000131841"; transcript_type "lncRNA"; transcript_name "ENSMUST00000308633"; exon_number 2; exon_id "ENSMUSE00001609615.1"; level 2; tag "basic"; tag "Ensembl_canonical"; tag "GENCODE_Primary"; tag "TAGENE";
chrY	HAVANA	gene	2552500	2552997	0	+	.	gene_id "ENSMUSG00000102120.2"; gene_type "unprocessed_pseudogene"; gene_name "Gm28630"; level 2; mgi_id "MGI:5579336"; havana_gene "OTTMUSG00000045380.1";
chrY	HAVANA	transcript	2552500	2552997	0	+	.	gene_id "ENSMUSG00000102120.2"; transcript_id "ENSMUST00000187806.2"; gene_type "unprocessed_pseudogene"; gene_name "Gm28630"; transcript_type "unprocessed_pseudogene"; transcript_name "Gm28630-201"; level 2; transcript_support_level "NA"; mgi_id "MGI:5579336"; ont "PGO:0000005"; tag "basic"; tag "Ensembl_canonical"; tag "GENCODE_Primary"; havana_gene "OTTMUSG00000045380.1"; havana_transcript "OTTMUST00000119109.1";
chrY	HAVANA	exon	2552500	2552997	0	+	.	gene_id "ENSMUSG00000102120.2"; transcript_id "ENSMUST00000187806.2"; gene_type "unprocessed_pseudogene"; gene_name "Gm28630"; transcript_type "unprocessed_pseudogene"; transcript_name "Gm28630-201"; exon_number 1; exon_id "ENSMUSE00001327446.2"; level 2; transcript_support_level "NA"; mgi_id "MGI:5579336"; ont "PGO:0000005"; tag "basic"; tag "Ensembl_canonical"; tag "GENCODE_Primary"; havana_gene "OTTMUSG00000045380.1"; havana_transcript "OTTMUST00000119109.1";
chrY	HAVANA	gene	2597674	2597936	0	+	.	gene_id "ENSMUSG00000099445.2"; gene_type "unprocessed_pseudogene"; gene_name "Gm28629"; level 2; mgi_id "MGI:5579335"; havana_gene "OTTMUSG00000045381.1";
chrY	HAVANA	transcript	2597674	2597936	0	+	.	gene_id "ENSMUSG00000099445.2"; transcript_id "ENSMUST00000187309.2"; gene_type "unprocessed_pseudogene"; gene_name "Gm28629"; transcript_type "unprocessed_pseudogene"; transcript_name "Gm28629-201"; level 2; transcript_support_level "NA"; mgi_id "MGI:5579335"; ont "PGO:0000005"; tag "basic"; tag "Ensembl_canonical"; tag "GENCODE_Primary"; havana_gene "OTTMUSG00000045381.1"; havana_transcript "OTTMUST00000119110.1";
chrY	HAVANA	exon	2597674	2597936	0	+	.	gene_id "ENSMUSG00000099445.2"; transcript_id "ENSMUST00000187309.2"; gene_type "unprocessed_pseudogene"; gene_name "Gm28629"; transcript_type "unprocessed_pseudogene"; transcript_name "Gm28629-201"; exon_number 1; exon_id "ENSMUSE00001321829.2"; level 2; transcript_support_level "NA"; mgi_id "MGI:5579335"; ont "PGO:0000005"; tag "basic"; tag "Ensembl_canonical"; tag "GENCODE_Primary"; havana_gene "OTTMUSG00000045381.1"; havana_transcript "OTTMUST00000119110.1";
chrY	HAVANA	start_codon	2599099	2599101	0	+	0	gene_id "ENSMUSG00000094881.4"; transcript_id "ENSMUST00000163651.2"; gene_type "protein_coding"; gene_name "H2al2c"; transcript_type "protein_coding"; transcript_name "H2al2c-201"; exon_number 1; exon_id "ENSMUSE00001051338.2"; level 2; protein_id "ENSMUSP00000126567.2"; transcript_support_level "NA"; mgi_id "MGI:3779546"; tag "basic"; tag "Ensembl_canonical"; tag "GENCODE_Primary"; tag "appris_principal_1"; tag "CCDS"; ccdsid "CCDS53250.1"; havana_gene "OTTMUSG00000045382.1"; havana_transcript "OTTMUST00000119111.1";
chrY	HAVANA	CDS	2599099	2599431	0	+	0	gene_id "ENSMUSG00000094881.4"; transcript_id "ENSMUST00000163651.2"; gene_type "protein_coding"; gene_name "H2al2c"; transcript_type "protein_coding"; transcript_name "H2al2c-201"; exon_number 1; exon_id "ENSMUSE00001051338.2"; level 2; protein_id "ENSMUSP00000126567.2"; transcript_support_level "NA"; mgi_id "MGI:3779546"; tag "basic"; tag "Ensembl_canonical"; tag "GENCODE_Primary"; tag "appris_principal_1"; tag "CCDS"; ccdsid "CCDS53250.1"; havana_gene "OTTMUSG00000045382.1"; havana_transcript "OTTMUST00000119111.1";
chrY	HAVANA	gene	2599099	2599434	0	+	.	gene_id "ENSMUSG00000094881.4"; gene_type "protein_coding"; gene_name "H2al2c"; level 2; mgi_id "MGI:3779546"; havana_gene "OTTMUSG00000045382.1";
chrY	HAVANA	transcript	2599099	2599434	0	+	.	gene_id "ENSMUSG00000094881.4"; transcript_id "ENSMUST00000163651.2"; gene_type "protein_coding"; gene_name "H2al2c"; transcript_type "protein_coding"; transcript_name "H2al2c-201"; level 2; protein_id "ENSMUSP00000126567.2"; transcript_support_level "NA"; mgi_id "MGI:3779546"; tag "basic"; tag "Ensembl_canonical"; tag "GENCODE_Primary"; tag "appris_principal_1"; tag "CCDS"; ccdsid "CCDS53250.1"; havana_gene "OTTMUSG00000045382.1"; havana_transcript "OTTMUST00000119111.1";
chrY	HAVANA	exon	2599099	2599434	0	+	.	gene_id "ENSMUSG00000094881.4"; transcript_id "ENSMUST00000163651.2"; gene_type "protein_coding"; gene_name "H2al2c"; transcript_type "protein_coding"; transcript_name "H2al2c-201"; exon_number 1; exon_id "ENSMUSE00001051338.2"; level 2; protein_id "ENSMUSP00000126567.2"; transcript_support_level "NA"; mgi_id "MGI:3779546"; tag "basic"; tag "Ensembl_canonical"; tag "GENCODE_Primary"; tag "appris_principal_1"; tag "CCDS"; ccdsid "CCDS53250.1"; havana_gene "OTTMUSG00000045382.1"; havana_transcript "OTTMUST00000119111.1";
chrY	HAVANA	stop_codon	2599432	2599434	0	+	0	gene_id "ENSMUSG00000094881.4"; transcript_id "ENSMUST00000163651.2"; gene_type "protein_coding"; gene_name "H2al2c"; transcript_type "protein_coding"; transcript_name "H2al2c-201"; exon_number 1; exon_id "ENSMUSE00001051338.2"; level 2; protein_id "ENSMUSP00000126567.2"; transcript_support_level "NA"; mgi_id "MGI:3779546"; tag "basic"; tag "Ensembl_canonical"; tag "GENCODE_Primary"; tag "appris_principal_1"; tag "CCDS"; ccdsid "CCDS53250.1"; havana_gene "OTTMUSG00000045382.1"; havana_transcript "OTTMUST00000119111.1";
chrY	HAVANA	UTR	2599432	2599434	0	+	.	gene_id "ENSMUSG00000094881.4"; transcript_id "ENSMUST00000163651.2"; gene_type "protein_coding"; gene_name "H2al2c"; transcript_type "protein_coding"; transcript_name "H2al2c-201"; exon_number 1; exon_id "ENSMUSE00001051338.2"; level 2; protein_id "ENSMUSP00000126567.2"; transcript_support_level "NA"; mgi_id "MGI:3779546"; tag "basic"; tag "Ensembl_canonical"; tag "GENCODE_Primary"; tag "appris_principal_1"; tag "CCDS"; ccdsid "CCDS53250.1"; havana_gene "OTTMUSG00000045382.1"; havana_transcript "OTTMUST00000119111.1";
chrY	HAVANA	exon	2629909	2630134	0	+	.	gene_id "ENSMUSG00000124644.1"; transcript_id "ENSMUST00000265181.1"; gene_type "lncRNA"; gene_name "ENSMUSG00000124644"; transcript_type "lncRNA"; transcript_name "ENSMUST00000265181"; exon_number 1; exon_id "ENSMUSE00001526372.1"; level 2; tag "basic"; tag "Ensembl_canonical"; tag "GENCODE_Primary"; tag "TAGENE";
chrY	HAVANA	gene	2629909	2641869	0	+	.	gene_id "ENSMUSG00000124644.1"; gene_type "lncRNA"; gene_name "ENSMUSG00000124644"; level 2;
chrY	HAVANA	transcript	2629909	2641869	0	+	.	gene_id "ENSMUSG00000124644.1"; transcript_id "ENSMUST00000265181.1"; gene_type "lncRNA"; gene_name "ENSMUSG00000124644"; transcript_type "lncRNA"; transcript_name "ENSMUST00000265181"; level 2; tag "basic"; tag "Ensembl_canonical"; tag "GENCODE_Primary"; tag "TAGENE";
chrY	HAVANA	exon	2629966	2630134	0	+	.	gene_id "ENSMUSG00000124644.1"; transcript_id "ENSMUST00000265182.1"; gene_type "lncRNA"; gene_name "ENSMUSG00000124644"; transcript_type "lncRNA"; transcript_name "ENSMUST00000265182"; exon_number 1; exon_id "ENSMUSE00001526368.1"; level 2; tag "TAGENE";
chrY	HAVANA	transcript	2629966	2641869	0	+	.	gene_id "ENSMUSG00000124644.1"; transcript_id "ENSMUST00000265182.1"; gene_type "lncRNA"; gene_name "ENSMUSG00000124644"; transcript_type "lncRNA"; transcript_name "ENSMUST00000265182"; level 2; tag "TAGENE";
chrY	HAVANA	exon	2629979	2630134	0	+	.	gene_id "ENSMUSG00000124644.1"; transcript_id "ENSMUST00000265183.1"; gene_type "lncRNA"; gene_name "ENSMUSG00000124644"; transcript_type "lncRNA"; transcript_name "ENSMUST00000265183"; exon_number 1; exon_id "ENSMUSE00001526370.1"; level 2; tag "basic"; tag "TAGENE";
chrY	HAVANA	transcript	2629979	2638152	0	+	.	gene_id "ENSMUSG00000124644.1"; transcript_id "ENSMUST00000265183.1"; gene_type "lncRNA"; gene_name "ENSMUSG00000124644"; transcript_type "lncRNA"; transcript_name "ENSMUST00000265183"; level 2; tag "basic"; tag "TAGENE";
chrY	HAVANA	exon	2637907	2638152	0	+	.	gene_id "ENSMUSG00000124644.1"; transcript_id "ENSMUST00000265183.1"; gene_type "lncRNA"; gene_name "ENSMUSG00000124644"; transcript_type "lncRNA"; transcript_name "ENSMUST00000265183"; exon_number 2; exon_id "ENSMUSE00001526369.1"; level 2; tag "basic"; tag "TAGENE";
chrY	HAVANA	exon	2639921	2640048	0	+	.	gene_id "ENSMUSG00000124644.1"; transcript_id "ENSMUST00000265181.1"; gene_type "lncRNA"; gene_name "ENSMUSG00000124644"; transcript_type "lncRNA"; transcript_name "ENSMUST00000265181"; exon_number 2; exon_id "ENSMUSE00001526371.1"; level 2; tag "basic"; tag "Ensembl_canonical"; tag "GENCODE_Primary"; tag "TAGENE";
chrY	HAVANA	exon	2640850	2640923	0	+	.	gene_id "ENSMUSG00000124644.1"; transcript_id "ENSMUST00000265181.1"; gene_type "lncRNA"; gene_name "ENSMUSG00000124644"; transcript_type "lncRNA"; transcript_name "ENSMUST00000265181"; exon_number 3; exon_id "ENSMUSE00001526373.1"; level 2; tag "basic"; tag "Ensembl_canonical"; tag "GENCODE_Primary"; tag "TAGENE";
chrY	HAVANA	exon	2640850	2640923	0	+	.	gene_id "ENSMUSG00000124644.1"; transcript_id "ENSMUST00000265182.1"; gene_type "lncRNA"; gene_name "ENSMUSG00000124644"; transcript_type "lncRNA"; transcript_name "ENSMUST00000265182"; exon_number 2; exon_id "ENSMUSE00001526373.1"; level 2; tag "TAGENE";
chrY	HAVANA	exon	2641666	2641869	0	+	.	gene_id "ENSMUSG00000124644.1"; transcript_id "ENSMUST00000265181.1"; gene_type "lncRNA"; gene_name "ENSMUSG00000124644"; transcript_type "lncRNA"; transcript_name "ENSMUST00000265181"; exon_number 4; exon_id "ENSMUSE00001526374.1"; level 2; tag "basic"; tag "Ensembl_canonical"; tag "GENCODE_Primary"; tag "TAGENE";
chrY	HAVANA	exon	2641666	2641869	0	+	.	gene_id "ENSMUSG00000124644.1"; transcript_id "ENSMUST00000265182.1"; gene_type "lncRNA"; gene_name "ENSMUSG00000124644"; transcript_type "lncRNA"; transcript_name "ENSMUST00000265182"; exon_number 3; exon_id "ENSMUSE00001526374.1"; level 2; tag "TAGENE";
chrY	HAVANA	exon	2678944	2679060	0	+	.	gene_id "ENSMUSG00000101064.2"; transcript_id "ENSMUST00000187264.2"; gene_type "unprocessed_pseudogene"; gene_name "Gm18798"; transcript_type "unprocessed_pseudogene"; transcript_name "Gm18798-201"; exon_number 1; exon_id "ENSMUSE00001334796.2"; level 2; transcript_support_level "NA"; mgi_id "MGI:5010983"; ont "PGO:0000005"; tag "basic"; tag "Ensembl_canonical"; tag "GENCODE_Primary"; havana_gene "OTTMUSG00000045385.1"; havana_transcript "OTTMUST00000119114.1";
chrY	HAVANA	gene	2678944	2689032	0	+	.	gene_id "ENSMUSG00000101064.2"; gene_type "unprocessed_pseudogene"; gene_name "Gm18798"; level 2; mgi_id "MGI:5010983"; havana_gene "OTTMUSG00000045385.1";
chrY	HAVANA	transcript	2678944	2689032	0	+	.	gene_id "ENSMUSG00000101064.2"; transcript_id "ENSMUST00000187264.2"; gene_type "unprocessed_pseudogene"; gene_name "Gm18798"; transcript_type "unprocessed_pseudogene"; transcript_name "Gm18798-201"; level 2; transcript_support_level "NA"; mgi_id "MGI:5010983"; ont "PGO:0000005"; tag "basic"; tag "Ensembl_canonical"; tag "GENCODE_Primary"; havana_gene "OTTMUSG00000045385.1"; havana_transcript "OTTMUST00000119114.1";
chrY	HAVANA	exon	2679182	2679238	0	+	.	gene_id "ENSMUSG00000101064.2"; transcript_id "ENSMUST00000187264.2"; gene_type "unprocessed_pseudogene"; gene_name "Gm18798"; transcript_type "unprocessed_pseudogene"; transcript_name "Gm18798-201"; exon_number 2; exon_id "ENSMUSE00001327549.2"; level 2; transcript_support_level "NA"; mgi_id "MGI:5010983"; ont "PGO:0000005"; tag "basic"; tag "Ensembl_canonical"; tag "GENCODE_Primary"; havana_gene "OTTMUSG00000045385.1"; havana_transcript "OTTMUST00000119114.1";
chrY	HAVANA	exon	2679318	2679486	0	+	.	gene_id "ENSMUSG00000101064.2"; transcript_id "ENSMUST00000187264.2"; gene_type "unprocessed_pseudogene"; gene_name "Gm18798"; transcript_type "unprocessed_pseudogene"; transcript_name "Gm18798-201"; exon_number 3; exon_id "ENSMUSE00001324281.2"; level 2; transcript_support_level "NA"; mgi_id "MGI:5010983"; ont "PGO:0000005"; tag "basic"; tag "Ensembl_canonical"; tag "GENCODE_Primary"; havana_gene "OTTMUSG00000045385.1"; havana_transcript "OTTMUST00000119114.1";
chrY	HAVANA	exon	2679573	2679706	0	+	.	gene_id "ENSMUSG00000101064.2"; transcript_id "ENSMUST00000187264.2"; gene_type "unprocessed_pseudogene"; gene_name "Gm18798"; transcript_type "unprocessed_pseudogene"; transcript_name "Gm18798-201"; exon_number 4; exon_id "ENSMUSE00001323267.2"; level 2; transcript_support_level "NA"; mgi_id "MGI:5010983"; ont "PGO:0000005"; tag "basic"; tag "Ensembl_canonical"; tag "GENCODE_Primary"; havana_gene "OTTMUSG00000045385.1"; havana_transcript "OTTMUST00000119114.1";
chrY	HAVANA	exon	2680264	2680370	0	+	.	gene_id "ENSMUSG00000101064.2"; transcript_id "ENSMUST00000187264.2"; gene_type "unprocessed_pseudogene"; gene_name "Gm18798"; transcript_type "unprocessed_pseudogene"; transcript_name "Gm18798-201"; exon_number 5; exon_id "ENSMUSE00001326498.2"; level 2; transcript_support_level "NA"; mgi_id "MGI:5010983"; ont "PGO:0000005"; tag "basic"; tag "Ensembl_canonical"; tag "GENCODE_Primary"; havana_gene "OTTMUSG00000045385.1"; havana_transcript "OTTMUST00000119114.1";
chrY	HAVANA	exon	2680577	2680667	0	+	.	gene_id "ENSMUSG00000101064.2"; transcript_id "ENSMUST00000187264.2"; gene_type "unprocessed_pseudogene"; gene_name "Gm18798"; transcript_type "unprocessed_pseudogene"; transcript_name "Gm18798-201"; exon_number 6; exon_id "ENSMUSE00001325857.2"; level 2; transcript_support_level "NA"; mgi_id "MGI:5010983"; ont "PGO:0000005"; tag "basic"; tag "Ensembl_canonical"; tag "GENCODE_Primary"; havana_gene "OTTMUSG00000045385.1"; havana_transcript "OTTMUST00000119114.1";
chrY	HAVANA	exon	2681506	2681638	0	+	.	gene_id "ENSMUSG00000101064.2"; transcript_id "ENSMUST00000187264.2"; gene_type "unprocessed_pseudogene"; gene_name "Gm18798"; transcript_type "unprocessed_pseudogene"; transcript_name "Gm18798-201"; exon_number 7; exon_id "ENSMUSE00001333878.2"; level 2; transcript_support_level "NA"; mgi_id "MGI:5010983"; ont "PGO:0000005"; tag "basic"; tag "Ensembl_canonical"; tag "GENCODE_Primary"; havana_gene "OTTMUSG00000045385.1"; havana_transcript "OTTMUST00000119114.1";
chrY	HAVANA	exon	2684818	2684982	0	+	.	gene_id "ENSMUSG00000101064.2"; transcript_id "ENSMUST00000187264.2"; gene_type "unprocessed_pseudogene"; gene_name "Gm18798"; transcript_type "unprocessed_pseudogene"; transcript_name "Gm18798-201"; exon_number 8; exon_id "ENSMUSE00001332000.2"; level 2; transcript_support_level "NA"; mgi_id "MGI:5010983"; ont "PGO:0000005"; tag "basic"; tag "Ensembl_canonical"; tag "GENCODE_Primary"; havana_gene "OTTMUSG00000045385.1"; havana_transcript "OTTMUST00000119114.1";
chrY	HAVANA	exon	2685196	2685392	0	+	.	gene_id "ENSMUSG00000101064.2"; transcript_id "ENSMUST00000187264.2"; gene_type "unprocessed_pseudogene"; gene_name "Gm18798"; transcript_type "unprocessed_pseudogene"; transcript_name "Gm18798-201"; exon_number 9; exon_id "ENSMUSE00001327874.2"; level 2; transcript_support_level "NA"; mgi_id "MGI:5010983"; ont "PGO:0000005"; tag "basic"; tag "Ensembl_canonical"; tag "GENCODE_Primary"; havana_gene "OTTMUSG00000045385.1"; havana_transcript "OTTMUST00000119114.1";
chrY	HAVANA	exon	2687602	2687666	0	+	.	gene_id "ENSMUSG00000101064.2"; transcript_id "ENSMUST00000187264.2"; gene_type "unprocessed_pseudogene"; gene_name "Gm18798"; transcript_type "unprocessed_pseudogene"; transcript_name "Gm18798-201"; exon_number 10; exon_id "ENSMUSE00001320076.2"; level 2; transcript_support_level "NA"; mgi_id "MGI:5010983"; ont "PGO:0000005"; tag "basic"; tag "Ensembl_canonical"; tag "GENCODE_Primary"; havana_gene "OTTMUSG00000045385.1"; havana_transcript "OTTMUST00000119114.1";
chrY	HAVANA	exon	2687902	2688100	0	+	.	gene_id "ENSMUSG00000101064.2"; transcript_id "ENSMUST00000187264.2"; gene_type "unprocessed_pseudogene"; gene_name "Gm18798"; transcript_type "unprocessed_pseudogene"; transcript_name "Gm18798-201"; exon_number 11; exon_id "ENSMUSE00001325913.2"; level 2; transcript_support_level "NA"; mgi_id "MGI:5010983"; ont "PGO:0000005"; tag "basic"; tag "Ensembl_canonical"; tag "GENCODE_Primary"; havana_gene "OTTMUSG00000045385.1"; havana_transcript "OTTMUST00000119114.1";
chrY	HAVANA	exon	2688662	2688736	0	+	.	gene_id "ENSMUSG00000101064.2"; transcript_id "ENSMUST00000187264.2"; gene_type "unprocessed_pseudogene"; gene_name "Gm18798"; transcript_type "unprocessed_pseudogene"; transcript_name "Gm18798-201"; exon_number 12; exon_id "ENSMUSE00001329582.2"; level 2; transcript_support_level "NA"; mgi_id "MGI:5010983"; ont "PGO:0000005"; tag "basic"; tag "Ensembl_canonical"; tag "GENCODE_Primary"; havana_gene "OTTMUSG00000045385.1"; havana_transcript "OTTMUST00000119114.1";
chrY	HAVANA	exon	2688842	2689032	0	+	.	gene_id "ENSMUSG00000101064.2"; transcript_id "ENSMUST00000187264.2"; gene_type "unprocessed_pseudogene"; gene_name "Gm18798"; transcript_type "unprocessed_pseudogene"; transcript_name "Gm18798-201"; exon_number 13; exon_id "ENSMUSE00001318901.2"; level 2; transcript_support_level "NA"; mgi_id "MGI:5010983"; ont "PGO:0000005"; tag "basic"; tag "Ensembl_canonical"; tag "GENCODE_Primary"; havana_gene "OTTMUSG00000045385.1"; havana_transcript "OTTMUST00000119114.1";
chrY	sragcm37_mid	exon	2796662	2796819	0.0140217803472482	+	.	gene_id "sragcm37_gene_24223"; transcript_id "sragcm37_gene_24223_tx_1"; exon_id "chrY_2796662_2796819_+"; exonnum "1"; txlen "1093";
chrY	sragcm37_mid	exon	2796662	2796819	0.0114932625797117	+	.	gene_id "sragcm37_gene_24223"; transcript_id "sragcm37_gene_24223_tx_2"; exon_id "chrY_2796662_2796819_+"; exonnum "1"; txlen "866";
chrY	sragcm37_mid	exon	2796662	2796819	0.00694393791398345	+	.	gene_id "sragcm37_gene_24223"; transcript_id "sragcm37_gene_24223_tx_3"; exon_id "chrY_2796662_2796819_+"; exonnum "1"; txlen "820";
chrY	sragcm37_mid	exon	2798450	2798553	0.0140217803472482	+	.	gene_id "sragcm37_gene_24223"; transcript_id "sragcm37_gene_24223_tx_1"; exon_id "chrY_2798450_2798553_+"; exonnum "2"; txlen "1093";
chrY	sragcm37_mid	exon	2799893	2800015	0.0140217803472482	+	.	gene_id "sragcm37_gene_24223"; transcript_id "sragcm37_gene_24223_tx_1"; exon_id "chrY_2799893_2800015_+"; exonnum "3"; txlen "1093";
chrY	sragcm37_mid	exon	2800871	2800916	0.0140217803472482	+	.	gene_id "sragcm37_gene_24223"; transcript_id "sragcm37_gene_24223_tx_1"; exon_id "chrY_2800871_2800916_+"; exonnum "4"; txlen "1093";
chrY	sragcm37_mid	exon	2800871	2800916	0.0114932625797117	+	.	gene_id "sragcm37_gene_24223"; transcript_id "sragcm37_gene_24223_tx_2"; exon_id "chrY_2800871_2800916_+"; exonnum "2"; txlen "866";
chrY	sragcm37_ss	exon	2805122	2805783	0.0140217803472482	+	.	gene_id "sragcm37_gene_24223"; transcript_id "sragcm37_gene_24223_tx_1"; exon_id "chrY_2805122_2805783_+"; exonnum "5"; txlen "1093";
chrY	sragcm37_ss	exon	2805122	2805783	0.0114932625797117	+	.	gene_id "sragcm37_gene_24223"; transcript_id "sragcm37_gene_24223_tx_2"; exon_id "chrY_2805122_2805783_+"; exonnum "3"; txlen "866";
chrY	sragcm37_ss	exon	2805122	2805783	0.00694393791398345	+	.	gene_id "sragcm37_gene_24223"; transcript_id "sragcm37_gene_24223_tx_3"; exon_id "chrY_2805122_2805783_+"; exonnum "2"; txlen "820";
chrY	HAVANA	gene	2825380	2826353	0	+	.	gene_id "ENSMUSG00000101066.2"; gene_type "processed_pseudogene"; gene_name "Gm8498"; level 2; mgi_id "MGI:3646440"; havana_gene "OTTMUSG00000045390.1";
chrY	HAVANA	transcript	2825380	2826353	0	+	.	gene_id "ENSMUSG00000101066.2"; transcript_id "ENSMUST00000188227.2"; gene_type "processed_pseudogene"; gene_name "Gm8498"; transcript_type "processed_pseudogene"; transcript_name "Gm8498-201"; level 2; transcript_support_level "NA"; mgi_id "MGI:3646440"; ont "PGO:0000004"; tag "basic"; tag "Ensembl_canonical"; tag "GENCODE_Primary"; havana_gene "OTTMUSG00000045390.1"; havana_transcript "OTTMUST00000119119.1";
chrY	HAVANA	exon	2825380	2826353	0	+	.	gene_id "ENSMUSG00000101066.2"; transcript_id "ENSMUST00000188227.2"; gene_type "processed_pseudogene"; gene_name "Gm8498"; transcript_type "processed_pseudogene"; transcript_name "Gm8498-201"; exon_number 1; exon_id "ENSMUSE00001318297.2"; level 2; transcript_support_level "NA"; mgi_id "MGI:3646440"; ont "PGO:0000004"; tag "basic"; tag "Ensembl_canonical"; tag "GENCODE_Primary"; havana_gene "OTTMUSG00000045390.1"; havana_transcript "OTTMUST00000119119.1";
chrY	HAVANA	exon	2830680	2830751	0	+	.	gene_id "ENSMUSG00000094658.8"; transcript_id "ENSMUST00000171534.8"; gene_type "protein_coding"; gene_name "Rbmy"; transcript_type "protein_coding"; transcript_name "Rbmy-202"; exon_number 1; exon_id "ENSMUSE00000997790.2"; level 2; protein_id "ENSMUSP00000130080.2"; transcript_support_level "1"; mgi_id "MGI:104732"; tag "basic"; tag "appris_principal_1"; tag "CCDS"; ccdsid "CCDS30546.1"; havana_gene "OTTMUSG00000045391.1"; havana_transcript "OTTMUST00000119120.1";
chrY	HAVANA	UTR	2830680	2830751	0	+	.	gene_id "ENSMUSG00000094658.8"; transcript_id "ENSMUST00000171534.8"; gene_type "protein_coding"; gene_name "Rbmy"; transcript_type "protein_coding"; transcript_name "Rbmy-202"; exon_number 1; exon_id "ENSMUSE00000997790.2"; level 2; protein_id "ENSMUSP00000130080.2"; transcript_support_level "1"; mgi_id "MGI:104732"; tag "basic"; tag "appris_principal_1"; tag "CCDS"; ccdsid "CCDS30546.1"; havana_gene "OTTMUSG00000045391.1"; havana_transcript "OTTMUST00000119120.1";
chrY	HAVANA	transcript	2830680	2841851	0	+	.	gene_id "ENSMUSG00000094658.8"; transcript_id "ENSMUST00000171534.8"; gene_type "protein_coding"; gene_name "Rbmy"; transcript_type "protein_coding"; transcript_name "Rbmy-202"; level 2; protein_id "ENSMUSP00000130080.2"; transcript_support_level "1"; mgi_id "MGI:104732"; tag "basic"; tag "appris_principal_1"; tag "CCDS"; ccdsid "CCDS30546.1"; havana_gene "OTTMUSG00000045391.1"; havana_transcript "OTTMUST00000119120.1";
chrY	HAVANA	gene	2830680	2841854	0	+	.	gene_id "ENSMUSG00000094658.8"; gene_type "protein_coding"; gene_name "Rbmy"; level 2; mgi_id "MGI:104732"; havana_gene "OTTMUSG00000045391.1";
chrY	HAVANA	exon	2830699	2830751	0	+	.	gene_id "ENSMUSG00000094658.8"; transcript_id "ENSMUST00000100360.5"; gene_type "protein_coding"; gene_name "Rbmy"; transcript_type "protein_coding"; transcript_name "Rbmy-201"; exon_number 1; exon_id "ENSMUSE00001322767.2"; level 2; protein_id "ENSMUSP00000097930.4"; transcript_support_level "1"; mgi_id "MGI:104732"; tag "alternative_5_UTR"; tag "basic"; tag "Ensembl_canonical"; tag "GENCODE_Primary"; tag "appris_principal_1"; tag "CCDS"; ccdsid "CCDS30546.1"; havana_gene "OTTMUSG00000045391.1"; havana_transcript "OTTMUST00000119121.1";
chrY	HAVANA	UTR	2830699	2830751	0	+	.	gene_id "ENSMUSG00000094658.8"; transcript_id "ENSMUST00000100360.5"; gene_type "protein_coding"; gene_name "Rbmy"; transcript_type "protein_coding"; transcript_name "Rbmy-201"; exon_number 1; exon_id "ENSMUSE00001322767.2"; level 2; protein_id "ENSMUSP00000097930.4"; transcript_support_level "1"; mgi_id "MGI:104732"; tag "alternative_5_UTR"; tag "basic"; tag "Ensembl_canonical"; tag "GENCODE_Primary"; tag "appris_principal_1"; tag "CCDS"; ccdsid "CCDS30546.1"; havana_gene "OTTMUSG00000045391.1"; havana_transcript "OTTMUST00000119121.1";
chrY	ENSEMBL	exon	2830699	2830751	0	+	.	gene_id "ENSMUSG00000095852.8"; transcript_id "ENSMUST00000179404.8"; gene_type "protein_coding"; gene_name "Rbmyf2"; transcript_type "protein_coding"; transcript_name "Rbmyf2-201"; exon_number 1; exon_id "ENSMUSE00001044849.2"; level 3; protein_id "ENSMUSP00000136632.2"; transcript_support_level "5"; mgi_id "MGI:3710530"; tag "basic"; tag "appris_principal_1"; tag "CCDS"; ccdsid "CCDS85836.1"; havana_gene "OTTMUSG00000045393.1";
chrY	ENSEMBL	UTR	2830699	2830751	0	+	.	gene_id "ENSMUSG00000095852.8"; transcript_id "ENSMUST00000179404.8"; gene_type "protein_coding"; gene_name "Rbmyf2"; transcript_type "protein_coding"; transcript_name "Rbmyf2-201"; exon_number 1; exon_id "ENSMUSE00001044849.2"; level 3; protein_id "ENSMUSP00000136632.2"; transcript_support_level "5"; mgi_id "MGI:3710530"; tag "basic"; tag "appris_principal_1"; tag "CCDS"; ccdsid "CCDS85836.1"; havana_gene "OTTMUSG00000045393.1";
chrY	HAVANA	transcript	2830699	2841854	0	+	.	gene_id "ENSMUSG00000094658.8"; transcript_id "ENSMUST00000100360.5"; gene_type "protein_coding"; gene_name "Rbmy"; transcript_type "protein_coding"; transcript_name "Rbmy-201"; level 2; protein_id "ENSMUSP00000097930.4"; transcript_support_level "1"; mgi_id "MGI:104732"; tag "alternative_5_UTR"; tag "basic"; tag "Ensembl_canonical"; tag "GENCODE_Primary"; tag "appris_principal_1"; tag "CCDS"; ccdsid "CCDS30546.1"; havana_gene "OTTMUSG00000045391.1"; havana_transcript "OTTMUST00000119121.1";
chrY	ENSEMBL	transcript	2830699	2873293	0	+	.	gene_id "ENSMUSG00000095852.8"; transcript_id "ENSMUST00000179404.8"; gene_type "protein_coding"; gene_name "Rbmyf2"; transcript_type "protein_coding"; transcript_name "Rbmyf2-201"; level 3; protein_id "ENSMUSP00000136632.2"; transcript_support_level "5"; mgi_id "MGI:3710530"; tag "basic"; tag "appris_principal_1"; tag "CCDS"; ccdsid "CCDS85836.1"; havana_gene "OTTMUSG00000045393.1";
chrY	HAVANA	gene	2830699	2873492	0	+	.	gene_id "ENSMUSG00000095852.8"; gene_type "protein_coding"; gene_name "Rbmyf2"; level 2; mgi_id "MGI:3710530"; havana_gene "OTTMUSG00000045393.1";
chrY	HAVANA	exon	2832910	2833060	0	+	.	gene_id "ENSMUSG00000094658.8"; transcript_id "ENSMUST00000100360.5"; gene_type "protein_coding"; gene_name "Rbmy"; transcript_type "protein_coding"; transcript_name "Rbmy-201"; exon_number 2; exon_id "ENSMUSE00001025870.2"; level 2; protein_id "ENSMUSP00000097930.4"; transcript_support_level "1"; mgi_id "MGI:104732"; tag "alternative_5_UTR"; tag "basic"; tag "Ensembl_canonical"; tag "GENCODE_Primary"; tag "appris_principal_1"; tag "CCDS"; ccdsid "CCDS30546.1"; havana_gene "OTTMUSG00000045391.1"; havana_transcript "OTTMUST00000119121.1";
chrY	HAVANA	UTR	2832910	2833060	0	+	.	gene_id "ENSMUSG00000094658.8"; transcript_id "ENSMUST00000100360.5"; gene_type "protein_coding"; gene_name "Rbmy"; transcript_type "protein_coding"; transcript_name "Rbmy-201"; exon_number 2; exon_id "ENSMUSE00001025870.2"; level 2; protein_id "ENSMUSP00000097930.4"; transcript_support_level "1"; mgi_id "MGI:104732"; tag "alternative_5_UTR"; tag "basic"; tag "Ensembl_canonical"; tag "GENCODE_Primary"; tag "appris_principal_1"; tag "CCDS"; ccdsid "CCDS30546.1"; havana_gene "OTTMUSG00000045391.1"; havana_transcript "OTTMUST00000119121.1";
chrY	HAVANA	UTR	2833555	2833558	0	+	.	gene_id "ENSMUSG00000094658.8"; transcript_id "ENSMUST00000171534.8"; gene_type "protein_coding"; gene_name "Rbmy"; transcript_type "protein_coding"; transcript_name "Rbmy-202"; exon_number 2; exon_id "ENSMUSE00001043676.2"; level 2; protein_id "ENSMUSP00000130080.2"; transcript_support_level "1"; mgi_id "MGI:104732"; tag "basic"; tag "appris_principal_1"; tag "CCDS"; ccdsid "CCDS30546.1"; havana_gene "OTTMUSG00000045391.1"; havana_transcript "OTTMUST00000119120.1";
chrY	HAVANA	UTR	2833555	2833558	0	+	.	gene_id "ENSMUSG00000094658.8"; transcript_id "ENSMUST00000100360.5"; gene_type "protein_coding"; gene_name "Rbmy"; transcript_type "protein_coding"; transcript_name "Rbmy-201"; exon_number 3; exon_id "ENSMUSE00001043676.2"; level 2; protein_id "ENSMUSP00000097930.4"; transcript_support_level "1"; mgi_id "MGI:104732"; tag "alternative_5_UTR"; tag "basic"; tag "Ensembl_canonical"; tag "GENCODE_Primary"; tag "appris_principal_1"; tag "CCDS"; ccdsid "CCDS30546.1"; havana_gene "OTTMUSG00000045391.1"; havana_transcript "OTTMUST00000119121.1";
chrY	HAVANA	exon	2833555	2833667	0	+	.	gene_id "ENSMUSG00000094658.8"; transcript_id "ENSMUST00000171534.8"; gene_type "protein_coding"; gene_name "Rbmy"; transcript_type "protein_coding"; transcript_name "Rbmy-202"; exon_number 2; exon_id "ENSMUSE00001043676.2"; level 2; protein_id "ENSMUSP00000130080.2"; transcript_support_level "1"; mgi_id "MGI:104732"; tag "basic"; tag "appris_principal_1"; tag "CCDS"; ccdsid "CCDS30546.1"; havana_gene "OTTMUSG00000045391.1"; havana_transcript "OTTMUST00000119120.1";
chrY	HAVANA	exon	2833555	2833667	0	+	.	gene_id "ENSMUSG00000094658.8"; transcript_id "ENSMUST00000100360.5"; gene_type "protein_coding"; gene_name "Rbmy"; transcript_type "protein_coding"; transcript_name "Rbmy-201"; exon_number 3; exon_id "ENSMUSE00001043676.2"; level 2; protein_id "ENSMUSP00000097930.4"; transcript_support_level "1"; mgi_id "MGI:104732"; tag "alternative_5_UTR"; tag "basic"; tag "Ensembl_canonical"; tag "GENCODE_Primary"; tag "appris_principal_1"; tag "CCDS"; ccdsid "CCDS30546.1"; havana_gene "OTTMUSG00000045391.1"; havana_transcript "OTTMUST00000119121.1";
chrY	HAVANA	start_codon	2833559	2833561	0	+	0	gene_id "ENSMUSG00000094658.8"; transcript_id "ENSMUST00000171534.8"; gene_type "protein_coding"; gene_name "Rbmy"; transcript_type "protein_coding"; transcript_name "Rbmy-202"; exon_number 2; exon_id "ENSMUSE00001043676.2"; level 2; protein_id "ENSMUSP00000130080.2"; transcript_support_level "1"; mgi_id "MGI:104732"; tag "basic"; tag "appris_principal_1"; tag "CCDS"; ccdsid "CCDS30546.1"; havana_gene "OTTMUSG00000045391.1"; havana_transcript "OTTMUST00000119120.1";
chrY	HAVANA	start_codon	2833559	2833561	0	+	0	gene_id "ENSMUSG00000094658.8"; transcript_id "ENSMUST00000100360.5"; gene_type "protein_coding"; gene_name "Rbmy"; transcript_type "protein_coding"; transcript_name "Rbmy-201"; exon_number 3; exon_id "ENSMUSE00001043676.2"; level 2; protein_id "ENSMUSP00000097930.4"; transcript_support_level "1"; mgi_id "MGI:104732"; tag "alternative_5_UTR"; tag "basic"; tag "Ensembl_canonical"; tag "GENCODE_Primary"; tag "appris_principal_1"; tag "CCDS"; ccdsid "CCDS30546.1"; havana_gene "OTTMUSG00000045391.1"; havana_transcript "OTTMUST00000119121.1";
chrY	HAVANA	CDS	2833559	2833667	0	+	0	gene_id "ENSMUSG00000094658.8"; transcript_id "ENSMUST00000171534.8"; gene_type "protein_coding"; gene_name "Rbmy"; transcript_type "protein_coding"; transcript_name "Rbmy-202"; exon_number 2; exon_id "ENSMUSE00001043676.2"; level 2; protein_id "ENSMUSP00000130080.2"; transcript_support_level "1"; mgi_id "MGI:104732"; tag "basic"; tag "appris_principal_1"; tag "CCDS"; ccdsid "CCDS30546.1"; havana_gene "OTTMUSG00000045391.1"; havana_transcript "OTTMUST00000119120.1";
chrY	HAVANA	CDS	2833559	2833667	0	+	0	gene_id "ENSMUSG00000094658.8"; transcript_id "ENSMUST00000100360.5"; gene_type "protein_coding"; gene_name "Rbmy"; transcript_type "protein_coding"; transcript_name "Rbmy-201"; exon_number 3; exon_id "ENSMUSE00001043676.2"; level 2; protein_id "ENSMUSP00000097930.4"; transcript_support_level "1"; mgi_id "MGI:104732"; tag "alternative_5_UTR"; tag "basic"; tag "Ensembl_canonical"; tag "GENCODE_Primary"; tag "appris_principal_1"; tag "CCDS"; ccdsid "CCDS30546.1"; havana_gene "OTTMUSG00000045391.1"; havana_transcript "OTTMUST00000119121.1";
chrY	HAVANA	exon	2834115	2834221	0	+	.	gene_id "ENSMUSG00000094658.8"; transcript_id "ENSMUST00000171534.8"; gene_type "protein_coding"; gene_name "Rbmy"; transcript_type "protein_coding"; transcript_name "Rbmy-202"; exon_number 3; exon_id "ENSMUSE00001044329.2"; level 2; protein_id "ENSMUSP00000130080.2"; transcript_support_level "1"; mgi_id "MGI:104732"; tag "basic"; tag "appris_principal_1"; tag "CCDS"; ccdsid "CCDS30546.1"; havana_gene "OTTMUSG00000045391.1"; havana_transcript "OTTMUST00000119120.1";
chrY	HAVANA	CDS	2834115	2834221	0	+	2	gene_id "ENSMUSG00000094658.8"; transcript_id "ENSMUST00000171534.8"; gene_type "protein_coding"; gene_name "Rbmy"; transcript_type "protein_coding"; transcript_name "Rbmy-202"; exon_number 3; exon_id "ENSMUSE00001044329.2"; level 2; protein_id "ENSMUSP00000130080.2"; transcript_support_level "1"; mgi_id "MGI:104732"; tag "basic"; tag "appris_principal_1"; tag "CCDS"; ccdsid "CCDS30546.1"; havana_gene "OTTMUSG00000045391.1"; havana_transcript "OTTMUST00000119120.1";
chrY	HAVANA	exon	2834115	2834221	0	+	.	gene_id "ENSMUSG00000094658.8"; transcript_id "ENSMUST00000100360.5"; gene_type "protein_coding"; gene_name "Rbmy"; transcript_type "protein_coding"; transcript_name "Rbmy-201"; exon_number 4; exon_id "ENSMUSE00001044329.2"; level 2; protein_id "ENSMUSP00000097930.4"; transcript_support_level "1"; mgi_id "MGI:104732"; tag "alternative_5_UTR"; tag "basic"; tag "Ensembl_canonical"; tag "GENCODE_Primary"; tag "appris_principal_1"; tag "CCDS"; ccdsid "CCDS30546.1"; havana_gene "OTTMUSG00000045391.1"; havana_transcript "OTTMUST00000119121.1";
chrY	HAVANA	CDS	2834115	2834221	0	+	2	gene_id "ENSMUSG00000094658.8"; transcript_id "ENSMUST00000100360.5"; gene_type "protein_coding"; gene_name "Rbmy"; transcript_type "protein_coding"; transcript_name "Rbmy-201"; exon_number 4; exon_id "ENSMUSE00001044329.2"; level 2; protein_id "ENSMUSP00000097930.4"; transcript_support_level "1"; mgi_id "MGI:104732"; tag "alternative_5_UTR"; tag "basic"; tag "Ensembl_canonical"; tag "GENCODE_Primary"; tag "appris_principal_1"; tag "CCDS"; ccdsid "CCDS30546.1"; havana_gene "OTTMUSG00000045391.1"; havana_transcript "OTTMUST00000119121.1";
chrY	HAVANA	exon	2835331	2835508	0	+	.	gene_id "ENSMUSG00000094658.8"; transcript_id "ENSMUST00000171534.8"; gene_type "protein_coding"; gene_name "Rbmy"; transcript_type "protein_coding"; transcript_name "Rbmy-202"; exon_number 4; exon_id "ENSMUSE00001002292.2"; level 2; protein_id "ENSMUSP00000130080.2"; transcript_support_level "1"; mgi_id "MGI:104732"; tag "basic"; tag "appris_principal_1"; tag "CCDS"; ccdsid "CCDS30546.1"; havana_gene "OTTMUSG00000045391.1"; havana_transcript "OTTMUST00000119120.1";
chrY	HAVANA	CDS	2835331	2835508	0	+	0	gene_id "ENSMUSG00000094658.8"; transcript_id "ENSMUST00000171534.8"; gene_type "protein_coding"; gene_name "Rbmy"; transcript_type "protein_coding"; transcript_name "Rbmy-202"; exon_number 4; exon_id "ENSMUSE00001002292.2"; level 2; protein_id "ENSMUSP00000130080.2"; transcript_support_level "1"; mgi_id "MGI:104732"; tag "basic"; tag "appris_principal_1"; tag "CCDS"; ccdsid "CCDS30546.1"; havana_gene "OTTMUSG00000045391.1"; havana_transcript "OTTMUST00000119120.1";
chrY	HAVANA	exon	2835331	2835508	0	+	.	gene_id "ENSMUSG00000094658.8"; transcript_id "ENSMUST00000100360.5"; gene_type "protein_coding"; gene_name "Rbmy"; transcript_type "protein_coding"; transcript_name "Rbmy-201"; exon_number 5; exon_id "ENSMUSE00001002292.2"; level 2; protein_id "ENSMUSP00000097930.4"; transcript_support_level "1"; mgi_id "MGI:104732"; tag "alternative_5_UTR"; tag "basic"; tag "Ensembl_canonical"; tag "GENCODE_Primary"; tag "appris_principal_1"; tag "CCDS"; ccdsid "CCDS30546.1"; havana_gene "OTTMUSG00000045391.1"; havana_transcript "OTTMUST00000119121.1";
chrY	HAVANA	CDS	2835331	2835508	0	+	0	gene_id "ENSMUSG00000094658.8"; transcript_id "ENSMUST00000100360.5"; gene_type "protein_coding"; gene_name "Rbmy"; transcript_type "protein_coding"; transcript_name "Rbmy-201"; exon_number 5; exon_id "ENSMUSE00001002292.2"; level 2; protein_id "ENSMUSP00000097930.4"; transcript_support_level "1"; mgi_id "MGI:104732"; tag "alternative_5_UTR"; tag "basic"; tag "Ensembl_canonical"; tag "GENCODE_Primary"; tag "appris_principal_1"; tag "CCDS"; ccdsid "CCDS30546.1"; havana_gene "OTTMUSG00000045391.1"; havana_transcript "OTTMUST00000119121.1";
chrY	HAVANA	exon	2837128	2837280	0	+	.	gene_id "ENSMUSG00000094658.8"; transcript_id "ENSMUST00000171534.8"; gene_type "protein_coding"; gene_name "Rbmy"; transcript_type "protein_coding"; transcript_name "Rbmy-202"; exon_number 5; exon_id "ENSMUSE00001039690.2"; level 2; protein_id "ENSMUSP00000130080.2"; transcript_support_level "1"; mgi_id "MGI:104732"; tag "basic"; tag "appris_principal_1"; tag "CCDS"; ccdsid "CCDS30546.1"; havana_gene "OTTMUSG00000045391.1"; havana_transcript "OTTMUST00000119120.1";
chrY	HAVANA	CDS	2837128	2837280	0	+	2	gene_id "ENSMUSG00000094658.8"; transcript_id "ENSMUST00000171534.8"; gene_type "protein_coding"; gene_name "Rbmy"; transcript_type "protein_coding"; transcript_name "Rbmy-202"; exon_number 5; exon_id "ENSMUSE00001039690.2"; level 2; protein_id "ENSMUSP00000130080.2"; transcript_support_level "1"; mgi_id "MGI:104732"; tag "basic"; tag "appris_principal_1"; tag "CCDS"; ccdsid "CCDS30546.1"; havana_gene "OTTMUSG00000045391.1"; havana_transcript "OTTMUST00000119120.1";
chrY	HAVANA	exon	2837128	2837280	0	+	.	gene_id "ENSMUSG00000094658.8"; transcript_id "ENSMUST00000100360.5"; gene_type "protein_coding"; gene_name "Rbmy"; transcript_type "protein_coding"; transcript_name "Rbmy-201"; exon_number 6; exon_id "ENSMUSE00001039690.2"; level 2; protein_id "ENSMUSP00000097930.4"; transcript_support_level "1"; mgi_id "MGI:104732"; tag "alternative_5_UTR"; tag "basic"; tag "Ensembl_canonical"; tag "GENCODE_Primary"; tag "appris_principal_1"; tag "CCDS"; ccdsid "CCDS30546.1"; havana_gene "OTTMUSG00000045391.1"; havana_transcript "OTTMUST00000119121.1";
chrY	HAVANA	CDS	2837128	2837280	0	+	2	gene_id "ENSMUSG00000094658.8"; transcript_id "ENSMUST00000100360.5"; gene_type "protein_coding"; gene_name "Rbmy"; transcript_type "protein_coding"; transcript_name "Rbmy-201"; exon_number 6; exon_id "ENSMUSE00001039690.2"; level 2; protein_id "ENSMUSP00000097930.4"; transcript_support_level "1"; mgi_id "MGI:104732"; tag "alternative_5_UTR"; tag "basic"; tag "Ensembl_canonical"; tag "GENCODE_Primary"; tag "appris_principal_1"; tag "CCDS"; ccdsid "CCDS30546.1"; havana_gene "OTTMUSG00000045391.1"; havana_transcript "OTTMUST00000119121.1";
chrY	HAVANA	exon	2838079	2838187	0	+	.	gene_id "ENSMUSG00000094658.8"; transcript_id "ENSMUST00000171534.8"; gene_type "protein_coding"; gene_name "Rbmy"; transcript_type "protein_coding"; transcript_name "Rbmy-202"; exon_number 6; exon_id "ENSMUSE00000978100.2"; level 2; protein_id "ENSMUSP00000130080.2"; transcript_support_level "1"; mgi_id "MGI:104732"; tag "basic"; tag "appris_principal_1"; tag "CCDS"; ccdsid "CCDS30546.1"; havana_gene "OTTMUSG00000045391.1"; havana_transcript "OTTMUST00000119120.1";
chrY	HAVANA	CDS	2838079	2838187	0	+	2	gene_id "ENSMUSG00000094658.8"; transcript_id "ENSMUST00000171534.8"; gene_type "protein_coding"; gene_name "Rbmy"; transcript_type "protein_coding"; transcript_name "Rbmy-202"; exon_number 6; exon_id "ENSMUSE00000978100.2"; level 2; protein_id "ENSMUSP00000130080.2"; transcript_support_level "1"; mgi_id "MGI:104732"; tag "basic"; tag "appris_principal_1"; tag "CCDS"; ccdsid "CCDS30546.1"; havana_gene "OTTMUSG00000045391.1"; havana_transcript "OTTMUST00000119120.1";
chrY	HAVANA	exon	2838079	2838187	0	+	.	gene_id "ENSMUSG00000094658.8"; transcript_id "ENSMUST00000100360.5"; gene_type "protein_coding"; gene_name "Rbmy"; transcript_type "protein_coding"; transcript_name "Rbmy-201"; exon_number 7; exon_id "ENSMUSE00000978100.2"; level 2; protein_id "ENSMUSP00000097930.4"; transcript_support_level "1"; mgi_id "MGI:104732"; tag "alternative_5_UTR"; tag "basic"; tag "Ensembl_canonical"; tag "GENCODE_Primary"; tag "appris_principal_1"; tag "CCDS"; ccdsid "CCDS30546.1"; havana_gene "OTTMUSG00000045391.1"; havana_transcript "OTTMUST00000119121.1";
chrY	HAVANA	CDS	2838079	2838187	0	+	2	gene_id "ENSMUSG00000094658.8"; transcript_id "ENSMUST00000100360.5"; gene_type "protein_coding"; gene_name "Rbmy"; transcript_type "protein_coding"; transcript_name "Rbmy-201"; exon_number 7; exon_id "ENSMUSE00000978100.2"; level 2; protein_id "ENSMUSP00000097930.4"; transcript_support_level "1"; mgi_id "MGI:104732"; tag "alternative_5_UTR"; tag "basic"; tag "Ensembl_canonical"; tag "GENCODE_Primary"; tag "appris_principal_1"; tag "CCDS"; ccdsid "CCDS30546.1"; havana_gene "OTTMUSG00000045391.1"; havana_transcript "OTTMUST00000119121.1";
chrY	HAVANA	exon	2839555	2839635	0	+	.	gene_id "ENSMUSG00000094658.8"; transcript_id "ENSMUST00000171534.8"; gene_type "protein_coding"; gene_name "Rbmy"; transcript_type "protein_coding"; transcript_name "Rbmy-202"; exon_number 7; exon_id "ENSMUSE00000971638.2"; level 2; protein_id "ENSMUSP00000130080.2"; transcript_support_level "1"; mgi_id "MGI:104732"; tag "basic"; tag "appris_principal_1"; tag "CCDS"; ccdsid "CCDS30546.1"; havana_gene "OTTMUSG00000045391.1"; havana_transcript "OTTMUST00000119120.1";
chrY	HAVANA	CDS	2839555	2839635	0	+	1	gene_id "ENSMUSG00000094658.8"; transcript_id "ENSMUST00000171534.8"; gene_type "protein_coding"; gene_name "Rbmy"; transcript_type "protein_coding"; transcript_name "Rbmy-202"; exon_number 7; exon_id "ENSMUSE00000971638.2"; level 2; protein_id "ENSMUSP00000130080.2"; transcript_support_level "1"; mgi_id "MGI:104732"; tag "basic"; tag "appris_principal_1"; tag "CCDS"; ccdsid "CCDS30546.1"; havana_gene "OTTMUSG00000045391.1"; havana_transcript "OTTMUST00000119120.1";
chrY	HAVANA	exon	2839555	2839635	0	+	.	gene_id "ENSMUSG00000094658.8"; transcript_id "ENSMUST00000100360.5"; gene_type "protein_coding"; gene_name "Rbmy"; transcript_type "protein_coding"; transcript_name "Rbmy-201"; exon_number 8; exon_id "ENSMUSE00000971638.2"; level 2; protein_id "ENSMUSP00000097930.4"; transcript_support_level "1"; mgi_id "MGI:104732"; tag "alternative_5_UTR"; tag "basic"; tag "Ensembl_canonical"; tag "GENCODE_Primary"; tag "appris_principal_1"; tag "CCDS"; ccdsid "CCDS30546.1"; havana_gene "OTTMUSG00000045391.1"; havana_transcript "OTTMUST00000119121.1";
chrY	HAVANA	CDS	2839555	2839635	0	+	1	gene_id "ENSMUSG00000094658.8"; transcript_id "ENSMUST00000100360.5"; gene_type "protein_coding"; gene_name "Rbmy"; transcript_type "protein_coding"; transcript_name "Rbmy-201"; exon_number 8; exon_id "ENSMUSE00000971638.2"; level 2; protein_id "ENSMUSP00000097930.4"; transcript_support_level "1"; mgi_id "MGI:104732"; tag "alternative_5_UTR"; tag "basic"; tag "Ensembl_canonical"; tag "GENCODE_Primary"; tag "appris_principal_1"; tag "CCDS"; ccdsid "CCDS30546.1"; havana_gene "OTTMUSG00000045391.1"; havana_transcript "OTTMUST00000119121.1";
chrY	HAVANA	exon	2840911	2840999	0	+	.	gene_id "ENSMUSG00000094658.8"; transcript_id "ENSMUST00000171534.8"; gene_type "protein_coding"; gene_name "Rbmy"; transcript_type "protein_coding"; transcript_name "Rbmy-202"; exon_number 8; exon_id "ENSMUSE00001002830.2"; level 2; protein_id "ENSMUSP00000130080.2"; transcript_support_level "1"; mgi_id "MGI:104732"; tag "basic"; tag "appris_principal_1"; tag "CCDS"; ccdsid "CCDS30546.1"; havana_gene "OTTMUSG00000045391.1"; havana_transcript "OTTMUST00000119120.1";
chrY	HAVANA	CDS	2840911	2840999	0	+	1	gene_id "ENSMUSG00000094658.8"; transcript_id "ENSMUST00000171534.8"; gene_type "protein_coding"; gene_name "Rbmy"; transcript_type "protein_coding"; transcript_name "Rbmy-202"; exon_number 8; exon_id "ENSMUSE00001002830.2"; level 2; protein_id "ENSMUSP00000130080.2"; transcript_support_level "1"; mgi_id "MGI:104732"; tag "basic"; tag "appris_principal_1"; tag "CCDS"; ccdsid "CCDS30546.1"; havana_gene "OTTMUSG00000045391.1"; havana_transcript "OTTMUST00000119120.1";
chrY	HAVANA	exon	2840911	2840999	0	+	.	gene_id "ENSMUSG00000094658.8"; transcript_id "ENSMUST00000100360.5"; gene_type "protein_coding"; gene_name "Rbmy"; transcript_type "protein_coding"; transcript_name "Rbmy-201"; exon_number 9; exon_id "ENSMUSE00001002830.2"; level 2; protein_id "ENSMUSP00000097930.4"; transcript_support_level "1"; mgi_id "MGI:104732"; tag "alternative_5_UTR"; tag "basic"; tag "Ensembl_canonical"; tag "GENCODE_Primary"; tag "appris_principal_1"; tag "CCDS"; ccdsid "CCDS30546.1"; havana_gene "OTTMUSG00000045391.1"; havana_transcript "OTTMUST00000119121.1";
chrY	HAVANA	CDS	2840911	2840999	0	+	1	gene_id "ENSMUSG00000094658.8"; transcript_id "ENSMUST00000100360.5"; gene_type "protein_coding"; gene_name "Rbmy"; transcript_type "protein_coding"; transcript_name "Rbmy-201"; exon_number 9; exon_id "ENSMUSE00001002830.2"; level 2; protein_id "ENSMUSP00000097930.4"; transcript_support_level "1"; mgi_id "MGI:104732"; tag "alternative_5_UTR"; tag "basic"; tag "Ensembl_canonical"; tag "GENCODE_Primary"; tag "appris_principal_1"; tag "CCDS"; ccdsid "CCDS30546.1"; havana_gene "OTTMUSG00000045391.1"; havana_transcript "OTTMUST00000119121.1";
chrY	HAVANA	CDS	2841181	2841494	0	+	2	gene_id "ENSMUSG00000094658.8"; transcript_id "ENSMUST00000171534.8"; gene_type "protein_coding"; gene_name "Rbmy"; transcript_type "protein_coding"; transcript_name "Rbmy-202"; exon_number 9; exon_id "ENSMUSE00001332001.2"; level 2; protein_id "ENSMUSP00000130080.2"; transcript_support_level "1"; mgi_id "MGI:104732"; tag "basic"; tag "appris_principal_1"; tag "CCDS"; ccdsid "CCDS30546.1"; havana_gene "OTTMUSG00000045391.1"; havana_transcript "OTTMUST00000119120.1";
chrY	HAVANA	CDS	2841181	2841494	0	+	2	gene_id "ENSMUSG00000094658.8"; transcript_id "ENSMUST00000100360.5"; gene_type "protein_coding"; gene_name "Rbmy"; transcript_type "protein_coding"; transcript_name "Rbmy-201"; exon_number 10; exon_id "ENSMUSE00001327507.2"; level 2; protein_id "ENSMUSP00000097930.4"; transcript_support_level "1"; mgi_id "MGI:104732"; tag "alternative_5_UTR"; tag "basic"; tag "Ensembl_canonical"; tag "GENCODE_Primary"; tag "appris_principal_1"; tag "CCDS"; ccdsid "CCDS30546.1"; havana_gene "OTTMUSG00000045391.1"; havana_transcript "OTTMUST00000119121.1";
chrY	HAVANA	exon	2841181	2841851	0	+	.	gene_id "ENSMUSG00000094658.8"; transcript_id "ENSMUST00000171534.8"; gene_type "protein_coding"; gene_name "Rbmy"; transcript_type "protein_coding"; transcript_name "Rbmy-202"; exon_number 9; exon_id "ENSMUSE00001332001.2"; level 2; protein_id "ENSMUSP00000130080.2"; transcript_support_level "1"; mgi_id "MGI:104732"; tag "basic"; tag "appris_principal_1"; tag "CCDS"; ccdsid "CCDS30546.1"; havana_gene "OTTMUSG00000045391.1"; havana_transcript "OTTMUST00000119120.1";
chrY	HAVANA	exon	2841181	2841854	0	+	.	gene_id "ENSMUSG00000094658.8"; transcript_id "ENSMUST00000100360.5"; gene_type "protein_coding"; gene_name "Rbmy"; transcript_type "protein_coding"; transcript_name "Rbmy-201"; exon_number 10; exon_id "ENSMUSE00001327507.2"; level 2; protein_id "ENSMUSP00000097930.4"; transcript_support_level "1"; mgi_id "MGI:104732"; tag "alternative_5_UTR"; tag "basic"; tag "Ensembl_canonical"; tag "GENCODE_Primary"; tag "appris_principal_1"; tag "CCDS"; ccdsid "CCDS30546.1"; havana_gene "OTTMUSG00000045391.1"; havana_transcript "OTTMUST00000119121.1";
chrY	HAVANA	stop_codon	2841495	2841497	0	+	0	gene_id "ENSMUSG00000094658.8"; transcript_id "ENSMUST00000171534.8"; gene_type "protein_coding"; gene_name "Rbmy"; transcript_type "protein_coding"; transcript_name "Rbmy-202"; exon_number 9; exon_id "ENSMUSE00001332001.2"; level 2; protein_id "ENSMUSP00000130080.2"; transcript_support_level "1"; mgi_id "MGI:104732"; tag "basic"; tag "appris_principal_1"; tag "CCDS"; ccdsid "CCDS30546.1"; havana_gene "OTTMUSG00000045391.1"; havana_transcript "OTTMUST00000119120.1";
chrY	HAVANA	stop_codon	2841495	2841497	0	+	0	gene_id "ENSMUSG00000094658.8"; transcript_id "ENSMUST00000100360.5"; gene_type "protein_coding"; gene_name "Rbmy"; transcript_type "protein_coding"; transcript_name "Rbmy-201"; exon_number 10; exon_id "ENSMUSE00001327507.2"; level 2; protein_id "ENSMUSP00000097930.4"; transcript_support_level "1"; mgi_id "MGI:104732"; tag "alternative_5_UTR"; tag "basic"; tag "Ensembl_canonical"; tag "GENCODE_Primary"; tag "appris_principal_1"; tag "CCDS"; ccdsid "CCDS30546.1"; havana_gene "OTTMUSG00000045391.1"; havana_transcript "OTTMUST00000119121.1";
chrY	HAVANA	UTR	2841495	2841851	0	+	.	gene_id "ENSMUSG00000094658.8"; transcript_id "ENSMUST00000171534.8"; gene_type "protein_coding"; gene_name "Rbmy"; transcript_type "protein_coding"; transcript_name "Rbmy-202"; exon_number 9; exon_id "ENSMUSE00001332001.2"; level 2; protein_id "ENSMUSP00000130080.2"; transcript_support_level "1"; mgi_id "MGI:104732"; tag "basic"; tag "appris_principal_1"; tag "CCDS"; ccdsid "CCDS30546.1"; havana_gene "OTTMUSG00000045391.1"; havana_transcript "OTTMUST00000119120.1";
chrY	HAVANA	UTR	2841495	2841854	0	+	.	gene_id "ENSMUSG00000094658.8"; transcript_id "ENSMUST00000100360.5"; gene_type "protein_coding"; gene_name "Rbmy"; transcript_type "protein_coding"; transcript_name "Rbmy-201"; exon_number 10; exon_id "ENSMUSE00001327507.2"; level 2; protein_id "ENSMUSP00000097930.4"; transcript_support_level "1"; mgi_id "MGI:104732"; tag "alternative_5_UTR"; tag "basic"; tag "Ensembl_canonical"; tag "GENCODE_Primary"; tag "appris_principal_1"; tag "CCDS"; ccdsid "CCDS30546.1"; havana_gene "OTTMUSG00000045391.1"; havana_transcript "OTTMUST00000119121.1";
chrY	HAVANA	gene	2856974	2857874	0	+	.	gene_id "ENSMUSG00000100145.2"; gene_type "processed_pseudogene"; gene_name "Gm8502"; level 2; mgi_id "MGI:3646437"; havana_gene "OTTMUSG00000045392.1";
chrY	HAVANA	transcript	2856974	2857874	0	+	.	gene_id "ENSMUSG00000100145.2"; transcript_id "ENSMUST00000185708.2"; gene_type "processed_pseudogene"; gene_name "Gm8502"; transcript_type "processed_pseudogene"; transcript_name "Gm8502-201"; level 2; transcript_support_level "NA"; mgi_id "MGI:3646437"; ont "PGO:0000004"; tag "basic"; tag "Ensembl_canonical"; tag "GENCODE_Primary"; havana_gene "OTTMUSG00000045392.1"; havana_transcript "OTTMUST00000119122.1";
chrY	HAVANA	exon	2856974	2857874	0	+	.	gene_id "ENSMUSG00000100145.2"; transcript_id "ENSMUST00000185708.2"; gene_type "processed_pseudogene"; gene_name "Gm8502"; transcript_type "processed_pseudogene"; transcript_name "Gm8502-201"; exon_number 1; exon_id "ENSMUSE00001327982.2"; level 2; transcript_support_level "NA"; mgi_id "MGI:3646437"; ont "PGO:0000004"; tag "basic"; tag "Ensembl_canonical"; tag "GENCODE_Primary"; havana_gene "OTTMUSG00000045392.1"; havana_transcript "OTTMUST00000119122.1";
chrY	HAVANA	exon	2862139	2862210	0	+	.	gene_id "ENSMUSG00000095852.8"; transcript_id "ENSMUST00000189964.7"; gene_type "protein_coding"; gene_name "Rbmyf2"; transcript_type "protein_coding"; transcript_name "Rbmyf2-203"; exon_number 1; exon_id "ENSMUSE00001334458.2"; level 2; protein_id "ENSMUSP00000140037.2"; transcript_support_level "1"; mgi_id "MGI:3710530"; tag "basic"; tag "appris_principal_1"; tag "CCDS"; ccdsid "CCDS85836.1"; havana_gene "OTTMUSG00000045393.1"; havana_transcript "OTTMUST00000119123.1";
chrY	HAVANA	UTR	2862139	2862210	0	+	.	gene_id "ENSMUSG00000095852.8"; transcript_id "ENSMUST00000189964.7"; gene_type "protein_coding"; gene_name "Rbmyf2"; transcript_type "protein_coding"; transcript_name "Rbmyf2-203"; exon_number 1; exon_id "ENSMUSE00001334458.2"; level 2; protein_id "ENSMUSP00000140037.2"; transcript_support_level "1"; mgi_id "MGI:3710530"; tag "basic"; tag "appris_principal_1"; tag "CCDS"; ccdsid "CCDS85836.1"; havana_gene "OTTMUSG00000045393.1"; havana_transcript "OTTMUST00000119123.1";
chrY	HAVANA	transcript	2862139	2873489	0	+	.	gene_id "ENSMUSG00000095852.8"; transcript_id "ENSMUST00000189964.7"; gene_type "protein_coding"; gene_name "Rbmyf2"; transcript_type "protein_coding"; transcript_name "Rbmyf2-203"; level 2; protein_id "ENSMUSP00000140037.2"; transcript_support_level "1"; mgi_id "MGI:3710530"; tag "basic"; tag "appris_principal_1"; tag "CCDS"; ccdsid "CCDS85836.1"; havana_gene "OTTMUSG00000045393.1"; havana_transcript "OTTMUST00000119123.1";
chrY	HAVANA	exon	2862158	2862210	0	+	.	gene_id "ENSMUSG00000095852.8"; transcript_id "ENSMUST00000188114.2"; gene_type "protein_coding"; gene_name "Rbmyf2"; transcript_type "protein_coding"; transcript_name "Rbmyf2-202"; exon_number 1; exon_id "ENSMUSE00001318800.2"; level 2; protein_id "ENSMUSP00000140936.2"; transcript_support_level "1"; mgi_id "MGI:3710530"; tag "alternative_5_UTR"; tag "basic"; tag "Ensembl_canonical"; tag "GENCODE_Primary"; tag "appris_principal_1"; tag "CCDS"; ccdsid "CCDS85836.1"; havana_gene "OTTMUSG00000045393.1"; havana_transcript "OTTMUST00000119124.1";
chrY	HAVANA	UTR	2862158	2862210	0	+	.	gene_id "ENSMUSG00000095852.8"; transcript_id "ENSMUST00000188114.2"; gene_type "protein_coding"; gene_name "Rbmyf2"; transcript_type "protein_coding"; transcript_name "Rbmyf2-202"; exon_number 1; exon_id "ENSMUSE00001318800.2"; level 2; protein_id "ENSMUSP00000140936.2"; transcript_support_level "1"; mgi_id "MGI:3710530"; tag "alternative_5_UTR"; tag "basic"; tag "Ensembl_canonical"; tag "GENCODE_Primary"; tag "appris_principal_1"; tag "CCDS"; ccdsid "CCDS85836.1"; havana_gene "OTTMUSG00000045393.1"; havana_transcript "OTTMUST00000119124.1";
chrY	HAVANA	transcript	2862158	2873492	0	+	.	gene_id "ENSMUSG00000095852.8"; transcript_id "ENSMUST00000188114.2"; gene_type "protein_coding"; gene_name "Rbmyf2"; transcript_type "protein_coding"; transcript_name "Rbmyf2-202"; level 2; protein_id "ENSMUSP00000140936.2"; transcript_support_level "1"; mgi_id "MGI:3710530"; tag "alternative_5_UTR"; tag "basic"; tag "Ensembl_canonical"; tag "GENCODE_Primary"; tag "appris_principal_1"; tag "CCDS"; ccdsid "CCDS85836.1"; havana_gene "OTTMUSG00000045393.1"; havana_transcript "OTTMUST00000119124.1";
chrY	HAVANA	exon	2864561	2864711	0	+	.	gene_id "ENSMUSG00000095852.8"; transcript_id "ENSMUST00000188114.2"; gene_type "protein_coding"; gene_name "Rbmyf2"; transcript_type "protein_coding"; transcript_name "Rbmyf2-202"; exon_number 2; exon_id "ENSMUSE00001333803.2"; level 2; protein_id "ENSMUSP00000140936.2"; transcript_support_level "1"; mgi_id "MGI:3710530"; tag "alternative_5_UTR"; tag "basic"; tag "Ensembl_canonical"; tag "GENCODE_Primary"; tag "appris_principal_1"; tag "CCDS"; ccdsid "CCDS85836.1"; havana_gene "OTTMUSG00000045393.1"; havana_transcript "OTTMUST00000119124.1";
chrY	HAVANA	UTR	2864561	2864711	0	+	.	gene_id "ENSMUSG00000095852.8"; transcript_id "ENSMUST00000188114.2"; gene_type "protein_coding"; gene_name "Rbmyf2"; transcript_type "protein_coding"; transcript_name "Rbmyf2-202"; exon_number 2; exon_id "ENSMUSE00001333803.2"; level 2; protein_id "ENSMUSP00000140936.2"; transcript_support_level "1"; mgi_id "MGI:3710530"; tag "alternative_5_UTR"; tag "basic"; tag "Ensembl_canonical"; tag "GENCODE_Primary"; tag "appris_principal_1"; tag "CCDS"; ccdsid "CCDS85836.1"; havana_gene "OTTMUSG00000045393.1"; havana_transcript "OTTMUST00000119124.1";
chrY	ENSEMBL	UTR	2865206	2865209	0	+	.	gene_id "ENSMUSG00000095852.8"; transcript_id "ENSMUST00000179404.8"; gene_type "protein_coding"; gene_name "Rbmyf2"; transcript_type "protein_coding"; transcript_name "Rbmyf2-201"; exon_number 2; exon_id "ENSMUSE00000968677.2"; level 3; protein_id "ENSMUSP00000136632.2"; transcript_support_level "5"; mgi_id "MGI:3710530"; tag "basic"; tag "appris_principal_1"; tag "CCDS"; ccdsid "CCDS85836.1"; havana_gene "OTTMUSG00000045393.1";
chrY	HAVANA	UTR	2865206	2865209	0	+	.	gene_id "ENSMUSG00000095852.8"; transcript_id "ENSMUST00000189964.7"; gene_type "protein_coding"; gene_name "Rbmyf2"; transcript_type "protein_coding"; transcript_name "Rbmyf2-203"; exon_number 2; exon_id "ENSMUSE00000968677.2"; level 2; protein_id "ENSMUSP00000140037.2"; transcript_support_level "1"; mgi_id "MGI:3710530"; tag "basic"; tag "appris_principal_1"; tag "CCDS"; ccdsid "CCDS85836.1"; havana_gene "OTTMUSG00000045393.1"; havana_transcript "OTTMUST00000119123.1";
chrY	HAVANA	UTR	2865206	2865209	0	+	.	gene_id "ENSMUSG00000095852.8"; transcript_id "ENSMUST00000188114.2"; gene_type "protein_coding"; gene_name "Rbmyf2"; transcript_type "protein_coding"; transcript_name "Rbmyf2-202"; exon_number 3; exon_id "ENSMUSE00000968677.2"; level 2; protein_id "ENSMUSP00000140936.2"; transcript_support_level "1"; mgi_id "MGI:3710530"; tag "alternative_5_UTR"; tag "basic"; tag "Ensembl_canonical"; tag "GENCODE_Primary"; tag "appris_principal_1"; tag "CCDS"; ccdsid "CCDS85836.1"; havana_gene "OTTMUSG00000045393.1"; havana_transcript "OTTMUST00000119124.1";
chrY	ENSEMBL	exon	2865206	2865318	0	+	.	gene_id "ENSMUSG00000095852.8"; transcript_id "ENSMUST00000179404.8"; gene_type "protein_coding"; gene_name "Rbmyf2"; transcript_type "protein_coding"; transcript_name "Rbmyf2-201"; exon_number 2; exon_id "ENSMUSE00000968677.2"; level 3; protein_id "ENSMUSP00000136632.2"; transcript_support_level "5"; mgi_id "MGI:3710530"; tag "basic"; tag "appris_principal_1"; tag "CCDS"; ccdsid "CCDS85836.1"; havana_gene "OTTMUSG00000045393.1";
chrY	HAVANA	exon	2865206	2865318	0	+	.	gene_id "ENSMUSG00000095852.8"; transcript_id "ENSMUST00000189964.7"; gene_type "protein_coding"; gene_name "Rbmyf2"; transcript_type "protein_coding"; transcript_name "Rbmyf2-203"; exon_number 2; exon_id "ENSMUSE00000968677.2"; level 2; protein_id "ENSMUSP00000140037.2"; transcript_support_level "1"; mgi_id "MGI:3710530"; tag "basic"; tag "appris_principal_1"; tag "CCDS"; ccdsid "CCDS85836.1"; havana_gene "OTTMUSG00000045393.1"; havana_transcript "OTTMUST00000119123.1";
chrY	HAVANA	exon	2865206	2865318	0	+	.	gene_id "ENSMUSG00000095852.8"; transcript_id "ENSMUST00000188114.2"; gene_type "protein_coding"; gene_name "Rbmyf2"; transcript_type "protein_coding"; transcript_name "Rbmyf2-202"; exon_number 3; exon_id "ENSMUSE00000968677.2"; level 2; protein_id "ENSMUSP00000140936.2"; transcript_support_level "1"; mgi_id "MGI:3710530"; tag "alternative_5_UTR"; tag "basic"; tag "Ensembl_canonical"; tag "GENCODE_Primary"; tag "appris_principal_1"; tag "CCDS"; ccdsid "CCDS85836.1"; havana_gene "OTTMUSG00000045393.1"; havana_transcript "OTTMUST00000119124.1";
chrY	ENSEMBL	start_codon	2865210	2865212	0	+	0	gene_id "ENSMUSG00000095852.8"; transcript_id "ENSMUST00000179404.8"; gene_type "protein_coding"; gene_name "Rbmyf2"; transcript_type "protein_coding"; transcript_name "Rbmyf2-201"; exon_number 2; exon_id "ENSMUSE00000968677.2"; level 3; protein_id "ENSMUSP00000136632.2"; transcript_support_level "5"; mgi_id "MGI:3710530"; tag "basic"; tag "appris_principal_1"; tag "CCDS"; ccdsid "CCDS85836.1"; havana_gene "OTTMUSG00000045393.1";
chrY	HAVANA	start_codon	2865210	2865212	0	+	0	gene_id "ENSMUSG00000095852.8"; transcript_id "ENSMUST00000189964.7"; gene_type "protein_coding"; gene_name "Rbmyf2"; transcript_type "protein_coding"; transcript_name "Rbmyf2-203"; exon_number 2; exon_id "ENSMUSE00000968677.2"; level 2; protein_id "ENSMUSP00000140037.2"; transcript_support_level "1"; mgi_id "MGI:3710530"; tag "basic"; tag "appris_principal_1"; tag "CCDS"; ccdsid "CCDS85836.1"; havana_gene "OTTMUSG00000045393.1"; havana_transcript "OTTMUST00000119123.1";
chrY	HAVANA	start_codon	2865210	2865212	0	+	0	gene_id "ENSMUSG00000095852.8"; transcript_id "ENSMUST00000188114.2"; gene_type "protein_coding"; gene_name "Rbmyf2"; transcript_type "protein_coding"; transcript_name "Rbmyf2-202"; exon_number 3; exon_id "ENSMUSE00000968677.2"; level 2; protein_id "ENSMUSP00000140936.2"; transcript_support_level "1"; mgi_id "MGI:3710530"; tag "alternative_5_UTR"; tag "basic"; tag "Ensembl_canonical"; tag "GENCODE_Primary"; tag "appris_principal_1"; tag "CCDS"; ccdsid "CCDS85836.1"; havana_gene "OTTMUSG00000045393.1"; havana_transcript "OTTMUST00000119124.1";
chrY	ENSEMBL	CDS	2865210	2865318	0	+	0	gene_id "ENSMUSG00000095852.8"; transcript_id "ENSMUST00000179404.8"; gene_type "protein_coding"; gene_name "Rbmyf2"; transcript_type "protein_coding"; transcript_name "Rbmyf2-201"; exon_number 2; exon_id "ENSMUSE00000968677.2"; level 3; protein_id "ENSMUSP00000136632.2"; transcript_support_level "5"; mgi_id "MGI:3710530"; tag "basic"; tag "appris_principal_1"; tag "CCDS"; ccdsid "CCDS85836.1"; havana_gene "OTTMUSG00000045393.1";
chrY	HAVANA	CDS	2865210	2865318	0	+	0	gene_id "ENSMUSG00000095852.8"; transcript_id "ENSMUST00000189964.7"; gene_type "protein_coding"; gene_name "Rbmyf2"; transcript_type "protein_coding"; transcript_name "Rbmyf2-203"; exon_number 2; exon_id "ENSMUSE00000968677.2"; level 2; protein_id "ENSMUSP00000140037.2"; transcript_support_level "1"; mgi_id "MGI:3710530"; tag "basic"; tag "appris_principal_1"; tag "CCDS"; ccdsid "CCDS85836.1"; havana_gene "OTTMUSG00000045393.1"; havana_transcript "OTTMUST00000119123.1";
chrY	HAVANA	CDS	2865210	2865318	0	+	0	gene_id "ENSMUSG00000095852.8"; transcript_id "ENSMUST00000188114.2"; gene_type "protein_coding"; gene_name "Rbmyf2"; transcript_type "protein_coding"; transcript_name "Rbmyf2-202"; exon_number 3; exon_id "ENSMUSE00000968677.2"; level 2; protein_id "ENSMUSP00000140936.2"; transcript_support_level "1"; mgi_id "MGI:3710530"; tag "alternative_5_UTR"; tag "basic"; tag "Ensembl_canonical"; tag "GENCODE_Primary"; tag "appris_principal_1"; tag "CCDS"; ccdsid "CCDS85836.1"; havana_gene "OTTMUSG00000045393.1"; havana_transcript "OTTMUST00000119124.1";
chrY	ENSEMBL	exon	2865766	2865872	0	+	.	gene_id "ENSMUSG00000095852.8"; transcript_id "ENSMUST00000179404.8"; gene_type "protein_coding"; gene_name "Rbmyf2"; transcript_type "protein_coding"; transcript_name "Rbmyf2-201"; exon_number 3; exon_id "ENSMUSE00001043979.2"; level 3; protein_id "ENSMUSP00000136632.2"; transcript_support_level "5"; mgi_id "MGI:3710530"; tag "basic"; tag "appris_principal_1"; tag "CCDS"; ccdsid "CCDS85836.1"; havana_gene "OTTMUSG00000045393.1";
chrY	ENSEMBL	CDS	2865766	2865872	0	+	2	gene_id "ENSMUSG00000095852.8"; transcript_id "ENSMUST00000179404.8"; gene_type "protein_coding"; gene_name "Rbmyf2"; transcript_type "protein_coding"; transcript_name "Rbmyf2-201"; exon_number 3; exon_id "ENSMUSE00001043979.2"; level 3; protein_id "ENSMUSP00000136632.2"; transcript_support_level "5"; mgi_id "MGI:3710530"; tag "basic"; tag "appris_principal_1"; tag "CCDS"; ccdsid "CCDS85836.1"; havana_gene "OTTMUSG00000045393.1";
chrY	HAVANA	exon	2865766	2865872	0	+	.	gene_id "ENSMUSG00000095852.8"; transcript_id "ENSMUST00000189964.7"; gene_type "protein_coding"; gene_name "Rbmyf2"; transcript_type "protein_coding"; transcript_name "Rbmyf2-203"; exon_number 3; exon_id "ENSMUSE00001043979.2"; level 2; protein_id "ENSMUSP00000140037.2"; transcript_support_level "1"; mgi_id "MGI:3710530"; tag "basic"; tag "appris_principal_1"; tag "CCDS"; ccdsid "CCDS85836.1"; havana_gene "OTTMUSG00000045393.1"; havana_transcript "OTTMUST00000119123.1";
chrY	HAVANA	CDS	2865766	2865872	0	+	2	gene_id "ENSMUSG00000095852.8"; transcript_id "ENSMUST00000189964.7"; gene_type "protein_coding"; gene_name "Rbmyf2"; transcript_type "protein_coding"; transcript_name "Rbmyf2-203"; exon_number 3; exon_id "ENSMUSE00001043979.2"; level 2; protein_id "ENSMUSP00000140037.2"; transcript_support_level "1"; mgi_id "MGI:3710530"; tag "basic"; tag "appris_principal_1"; tag "CCDS"; ccdsid "CCDS85836.1"; havana_gene "OTTMUSG00000045393.1"; havana_transcript "OTTMUST00000119123.1";
chrY	HAVANA	exon	2865766	2865872	0	+	.	gene_id "ENSMUSG00000095852.8"; transcript_id "ENSMUST00000188114.2"; gene_type "protein_coding"; gene_name "Rbmyf2"; transcript_type "protein_coding"; transcript_name "Rbmyf2-202"; exon_number 4; exon_id "ENSMUSE00001043979.2"; level 2; protein_id "ENSMUSP00000140936.2"; transcript_support_level "1"; mgi_id "MGI:3710530"; tag "alternative_5_UTR"; tag "basic"; tag "Ensembl_canonical"; tag "GENCODE_Primary"; tag "appris_principal_1"; tag "CCDS"; ccdsid "CCDS85836.1"; havana_gene "OTTMUSG00000045393.1"; havana_transcript "OTTMUST00000119124.1";
chrY	HAVANA	CDS	2865766	2865872	0	+	2	gene_id "ENSMUSG00000095852.8"; transcript_id "ENSMUST00000188114.2"; gene_type "protein_coding"; gene_name "Rbmyf2"; transcript_type "protein_coding"; transcript_name "Rbmyf2-202"; exon_number 4; exon_id "ENSMUSE00001043979.2"; level 2; protein_id "ENSMUSP00000140936.2"; transcript_support_level "1"; mgi_id "MGI:3710530"; tag "alternative_5_UTR"; tag "basic"; tag "Ensembl_canonical"; tag "GENCODE_Primary"; tag "appris_principal_1"; tag "CCDS"; ccdsid "CCDS85836.1"; havana_gene "OTTMUSG00000045393.1"; havana_transcript "OTTMUST00000119124.1";
chrY	ENSEMBL	exon	2866982	2867159	0	+	.	gene_id "ENSMUSG00000095852.8"; transcript_id "ENSMUST00000179404.8"; gene_type "protein_coding"; gene_name "Rbmyf2"; transcript_type "protein_coding"; transcript_name "Rbmyf2-201"; exon_number 4; exon_id "ENSMUSE00001089275.2"; level 3; protein_id "ENSMUSP00000136632.2"; transcript_support_level "5"; mgi_id "MGI:3710530"; tag "basic"; tag "appris_principal_1"; tag "CCDS"; ccdsid "CCDS85836.1"; havana_gene "OTTMUSG00000045393.1";
chrY	ENSEMBL	CDS	2866982	2867159	0	+	0	gene_id "ENSMUSG00000095852.8"; transcript_id "ENSMUST00000179404.8"; gene_type "protein_coding"; gene_name "Rbmyf2"; transcript_type "protein_coding"; transcript_name "Rbmyf2-201"; exon_number 4; exon_id "ENSMUSE00001089275.2"; level 3; protein_id "ENSMUSP00000136632.2"; transcript_support_level "5"; mgi_id "MGI:3710530"; tag "basic"; tag "appris_principal_1"; tag "CCDS"; ccdsid "CCDS85836.1"; havana_gene "OTTMUSG00000045393.1";
chrY	HAVANA	exon	2866982	2867159	0	+	.	gene_id "ENSMUSG00000095852.8"; transcript_id "ENSMUST00000189964.7"; gene_type "protein_coding"; gene_name "Rbmyf2"; transcript_type "protein_coding"; transcript_name "Rbmyf2-203"; exon_number 4; exon_id "ENSMUSE00001089275.2"; level 2; protein_id "ENSMUSP00000140037.2"; transcript_support_level "1"; mgi_id "MGI:3710530"; tag "basic"; tag "appris_principal_1"; tag "CCDS"; ccdsid "CCDS85836.1"; havana_gene "OTTMUSG00000045393.1"; havana_transcript "OTTMUST00000119123.1";
chrY	HAVANA	CDS	2866982	2867159	0	+	0	gene_id "ENSMUSG00000095852.8"; transcript_id "ENSMUST00000189964.7"; gene_type "protein_coding"; gene_name "Rbmyf2"; transcript_type "protein_coding"; transcript_name "Rbmyf2-203"; exon_number 4; exon_id "ENSMUSE00001089275.2"; level 2; protein_id "ENSMUSP00000140037.2"; transcript_support_level "1"; mgi_id "MGI:3710530"; tag "basic"; tag "appris_principal_1"; tag "CCDS"; ccdsid "CCDS85836.1"; havana_gene "OTTMUSG00000045393.1"; havana_transcript "OTTMUST00000119123.1";
chrY	HAVANA	exon	2866982	2867159	0	+	.	gene_id "ENSMUSG00000095852.8"; transcript_id "ENSMUST00000188114.2"; gene_type "protein_coding"; gene_name "Rbmyf2"; transcript_type "protein_coding"; transcript_name "Rbmyf2-202"; exon_number 5; exon_id "ENSMUSE00001089275.2"; level 2; protein_id "ENSMUSP00000140936.2"; transcript_support_level "1"; mgi_id "MGI:3710530"; tag "alternative_5_UTR"; tag "basic"; tag "Ensembl_canonical"; tag "GENCODE_Primary"; tag "appris_principal_1"; tag "CCDS"; ccdsid "CCDS85836.1"; havana_gene "OTTMUSG00000045393.1"; havana_transcript "OTTMUST00000119124.1";
chrY	HAVANA	CDS	2866982	2867159	0	+	0	gene_id "ENSMUSG00000095852.8"; transcript_id "ENSMUST00000188114.2"; gene_type "protein_coding"; gene_name "Rbmyf2"; transcript_type "protein_coding"; transcript_name "Rbmyf2-202"; exon_number 5; exon_id "ENSMUSE00001089275.2"; level 2; protein_id "ENSMUSP00000140936.2"; transcript_support_level "1"; mgi_id "MGI:3710530"; tag "alternative_5_UTR"; tag "basic"; tag "Ensembl_canonical"; tag "GENCODE_Primary"; tag "appris_principal_1"; tag "CCDS"; ccdsid "CCDS85836.1"; havana_gene "OTTMUSG00000045393.1"; havana_transcript "OTTMUST00000119124.1";
chrY	ENSEMBL	exon	2868779	2868931	0	+	.	gene_id "ENSMUSG00000095852.8"; transcript_id "ENSMUST00000179404.8"; gene_type "protein_coding"; gene_name "Rbmyf2"; transcript_type "protein_coding"; transcript_name "Rbmyf2-201"; exon_number 5; exon_id "ENSMUSE00001059336.2"; level 3; protein_id "ENSMUSP00000136632.2"; transcript_support_level "5"; mgi_id "MGI:3710530"; tag "basic"; tag "appris_principal_1"; tag "CCDS"; ccdsid "CCDS85836.1"; havana_gene "OTTMUSG00000045393.1";
chrY	ENSEMBL	CDS	2868779	2868931	0	+	2	gene_id "ENSMUSG00000095852.8"; transcript_id "ENSMUST00000179404.8"; gene_type "protein_coding"; gene_name "Rbmyf2"; transcript_type "protein_coding"; transcript_name "Rbmyf2-201"; exon_number 5; exon_id "ENSMUSE00001059336.2"; level 3; protein_id "ENSMUSP00000136632.2"; transcript_support_level "5"; mgi_id "MGI:3710530"; tag "basic"; tag "appris_principal_1"; tag "CCDS"; ccdsid "CCDS85836.1"; havana_gene "OTTMUSG00000045393.1";
chrY	HAVANA	exon	2868779	2868931	0	+	.	gene_id "ENSMUSG00000095852.8"; transcript_id "ENSMUST00000189964.7"; gene_type "protein_coding"; gene_name "Rbmyf2"; transcript_type "protein_coding"; transcript_name "Rbmyf2-203"; exon_number 5; exon_id "ENSMUSE00001059336.2"; level 2; protein_id "ENSMUSP00000140037.2"; transcript_support_level "1"; mgi_id "MGI:3710530"; tag "basic"; tag "appris_principal_1"; tag "CCDS"; ccdsid "CCDS85836.1"; havana_gene "OTTMUSG00000045393.1"; havana_transcript "OTTMUST00000119123.1";
chrY	HAVANA	CDS	2868779	2868931	0	+	2	gene_id "ENSMUSG00000095852.8"; transcript_id "ENSMUST00000189964.7"; gene_type "protein_coding"; gene_name "Rbmyf2"; transcript_type "protein_coding"; transcript_name "Rbmyf2-203"; exon_number 5; exon_id "ENSMUSE00001059336.2"; level 2; protein_id "ENSMUSP00000140037.2"; transcript_support_level "1"; mgi_id "MGI:3710530"; tag "basic"; tag "appris_principal_1"; tag "CCDS"; ccdsid "CCDS85836.1"; havana_gene "OTTMUSG00000045393.1"; havana_transcript "OTTMUST00000119123.1";
chrY	HAVANA	exon	2868779	2868931	0	+	.	gene_id "ENSMUSG00000095852.8"; transcript_id "ENSMUST00000188114.2"; gene_type "protein_coding"; gene_name "Rbmyf2"; transcript_type "protein_coding"; transcript_name "Rbmyf2-202"; exon_number 6; exon_id "ENSMUSE00001059336.2"; level 2; protein_id "ENSMUSP00000140936.2"; transcript_support_level "1"; mgi_id "MGI:3710530"; tag "alternative_5_UTR"; tag "basic"; tag "Ensembl_canonical"; tag "GENCODE_Primary"; tag "appris_principal_1"; tag "CCDS"; ccdsid "CCDS85836.1"; havana_gene "OTTMUSG00000045393.1"; havana_transcript "OTTMUST00000119124.1";
chrY	HAVANA	CDS	2868779	2868931	0	+	2	gene_id "ENSMUSG00000095852.8"; transcript_id "ENSMUST00000188114.2"; gene_type "protein_coding"; gene_name "Rbmyf2"; transcript_type "protein_coding"; transcript_name "Rbmyf2-202"; exon_number 6; exon_id "ENSMUSE00001059336.2"; level 2; protein_id "ENSMUSP00000140936.2"; transcript_support_level "1"; mgi_id "MGI:3710530"; tag "alternative_5_UTR"; tag "basic"; tag "Ensembl_canonical"; tag "GENCODE_Primary"; tag "appris_principal_1"; tag "CCDS"; ccdsid "CCDS85836.1"; havana_gene "OTTMUSG00000045393.1"; havana_transcript "OTTMUST00000119124.1";
chrY	ENSEMBL	exon	2869727	2869835	0	+	.	gene_id "ENSMUSG00000095852.8"; transcript_id "ENSMUST00000179404.8"; gene_type "protein_coding"; gene_name "Rbmyf2"; transcript_type "protein_coding"; transcript_name "Rbmyf2-201"; exon_number 6; exon_id "ENSMUSE00001031707.2"; level 3; protein_id "ENSMUSP00000136632.2"; transcript_support_level "5"; mgi_id "MGI:3710530"; tag "basic"; tag "appris_principal_1"; tag "CCDS"; ccdsid "CCDS85836.1"; havana_gene "OTTMUSG00000045393.1";
chrY	ENSEMBL	CDS	2869727	2869835	0	+	2	gene_id "ENSMUSG00000095852.8"; transcript_id "ENSMUST00000179404.8"; gene_type "protein_coding"; gene_name "Rbmyf2"; transcript_type "protein_coding"; transcript_name "Rbmyf2-201"; exon_number 6; exon_id "ENSMUSE00001031707.2"; level 3; protein_id "ENSMUSP00000136632.2"; transcript_support_level "5"; mgi_id "MGI:3710530"; tag "basic"; tag "appris_principal_1"; tag "CCDS"; ccdsid "CCDS85836.1"; havana_gene "OTTMUSG00000045393.1";
chrY	HAVANA	exon	2869727	2869835	0	+	.	gene_id "ENSMUSG00000095852.8"; transcript_id "ENSMUST00000189964.7"; gene_type "protein_coding"; gene_name "Rbmyf2"; transcript_type "protein_coding"; transcript_name "Rbmyf2-203"; exon_number 6; exon_id "ENSMUSE00001031707.2"; level 2; protein_id "ENSMUSP00000140037.2"; transcript_support_level "1"; mgi_id "MGI:3710530"; tag "basic"; tag "appris_principal_1"; tag "CCDS"; ccdsid "CCDS85836.1"; havana_gene "OTTMUSG00000045393.1"; havana_transcript "OTTMUST00000119123.1";
chrY	HAVANA	CDS	2869727	2869835	0	+	2	gene_id "ENSMUSG00000095852.8"; transcript_id "ENSMUST00000189964.7"; gene_type "protein_coding"; gene_name "Rbmyf2"; transcript_type "protein_coding"; transcript_name "Rbmyf2-203"; exon_number 6; exon_id "ENSMUSE00001031707.2"; level 2; protein_id "ENSMUSP00000140037.2"; transcript_support_level "1"; mgi_id "MGI:3710530"; tag "basic"; tag "appris_principal_1"; tag "CCDS"; ccdsid "CCDS85836.1"; havana_gene "OTTMUSG00000045393.1"; havana_transcript "OTTMUST00000119123.1";
chrY	HAVANA	exon	2869727	2869835	0	+	.	gene_id "ENSMUSG00000095852.8"; transcript_id "ENSMUST00000188114.2"; gene_type "protein_coding"; gene_name "Rbmyf2"; transcript_type "protein_coding"; transcript_name "Rbmyf2-202"; exon_number 7; exon_id "ENSMUSE00001031707.2"; level 2; protein_id "ENSMUSP00000140936.2"; transcript_support_level "1"; mgi_id "MGI:3710530"; tag "alternative_5_UTR"; tag "basic"; tag "Ensembl_canonical"; tag "GENCODE_Primary"; tag "appris_principal_1"; tag "CCDS"; ccdsid "CCDS85836.1"; havana_gene "OTTMUSG00000045393.1"; havana_transcript "OTTMUST00000119124.1";
chrY	HAVANA	CDS	2869727	2869835	0	+	2	gene_id "ENSMUSG00000095852.8"; transcript_id "ENSMUST00000188114.2"; gene_type "protein_coding"; gene_name "Rbmyf2"; transcript_type "protein_coding"; transcript_name "Rbmyf2-202"; exon_number 7; exon_id "ENSMUSE00001031707.2"; level 2; protein_id "ENSMUSP00000140936.2"; transcript_support_level "1"; mgi_id "MGI:3710530"; tag "alternative_5_UTR"; tag "basic"; tag "Ensembl_canonical"; tag "GENCODE_Primary"; tag "appris_principal_1"; tag "CCDS"; ccdsid "CCDS85836.1"; havana_gene "OTTMUSG00000045393.1"; havana_transcript "OTTMUST00000119124.1";
chrY	ENSEMBL	exon	2871203	2871283	0	+	.	gene_id "ENSMUSG00000095852.8"; transcript_id "ENSMUST00000179404.8"; gene_type "protein_coding"; gene_name "Rbmyf2"; transcript_type "protein_coding"; transcript_name "Rbmyf2-201"; exon_number 7; exon_id "ENSMUSE00001047762.2"; level 3; protein_id "ENSMUSP00000136632.2"; transcript_support_level "5"; mgi_id "MGI:3710530"; tag "basic"; tag "appris_principal_1"; tag "CCDS"; ccdsid "CCDS85836.1"; havana_gene "OTTMUSG00000045393.1";
chrY	ENSEMBL	CDS	2871203	2871283	0	+	1	gene_id "ENSMUSG00000095852.8"; transcript_id "ENSMUST00000179404.8"; gene_type "protein_coding"; gene_name "Rbmyf2"; transcript_type "protein_coding"; transcript_name "Rbmyf2-201"; exon_number 7; exon_id "ENSMUSE00001047762.2"; level 3; protein_id "ENSMUSP00000136632.2"; transcript_support_level "5"; mgi_id "MGI:3710530"; tag "basic"; tag "appris_principal_1"; tag "CCDS"; ccdsid "CCDS85836.1"; havana_gene "OTTMUSG00000045393.1";
chrY	HAVANA	exon	2871203	2871283	0	+	.	gene_id "ENSMUSG00000095852.8"; transcript_id "ENSMUST00000189964.7"; gene_type "protein_coding"; gene_name "Rbmyf2"; transcript_type "protein_coding"; transcript_name "Rbmyf2-203"; exon_number 7; exon_id "ENSMUSE00001047762.2"; level 2; protein_id "ENSMUSP00000140037.2"; transcript_support_level "1"; mgi_id "MGI:3710530"; tag "basic"; tag "appris_principal_1"; tag "CCDS"; ccdsid "CCDS85836.1"; havana_gene "OTTMUSG00000045393.1"; havana_transcript "OTTMUST00000119123.1";
chrY	HAVANA	CDS	2871203	2871283	0	+	1	gene_id "ENSMUSG00000095852.8"; transcript_id "ENSMUST00000189964.7"; gene_type "protein_coding"; gene_name "Rbmyf2"; transcript_type "protein_coding"; transcript_name "Rbmyf2-203"; exon_number 7; exon_id "ENSMUSE00001047762.2"; level 2; protein_id "ENSMUSP00000140037.2"; transcript_support_level "1"; mgi_id "MGI:3710530"; tag "basic"; tag "appris_principal_1"; tag "CCDS"; ccdsid "CCDS85836.1"; havana_gene "OTTMUSG00000045393.1"; havana_transcript "OTTMUST00000119123.1";
chrY	HAVANA	exon	2871203	2871283	0	+	.	gene_id "ENSMUSG00000095852.8"; transcript_id "ENSMUST00000188114.2"; gene_type "protein_coding"; gene_name "Rbmyf2"; transcript_type "protein_coding"; transcript_name "Rbmyf2-202"; exon_number 8; exon_id "ENSMUSE00001047762.2"; level 2; protein_id "ENSMUSP00000140936.2"; transcript_support_level "1"; mgi_id "MGI:3710530"; tag "alternative_5_UTR"; tag "basic"; tag "Ensembl_canonical"; tag "GENCODE_Primary"; tag "appris_principal_1"; tag "CCDS"; ccdsid "CCDS85836.1"; havana_gene "OTTMUSG00000045393.1"; havana_transcript "OTTMUST00000119124.1";
chrY	HAVANA	CDS	2871203	2871283	0	+	1	gene_id "ENSMUSG00000095852.8"; transcript_id "ENSMUST00000188114.2"; gene_type "protein_coding"; gene_name "Rbmyf2"; transcript_type "protein_coding"; transcript_name "Rbmyf2-202"; exon_number 8; exon_id "ENSMUSE00001047762.2"; level 2; protein_id "ENSMUSP00000140936.2"; transcript_support_level "1"; mgi_id "MGI:3710530"; tag "alternative_5_UTR"; tag "basic"; tag "Ensembl_canonical"; tag "GENCODE_Primary"; tag "appris_principal_1"; tag "CCDS"; ccdsid "CCDS85836.1"; havana_gene "OTTMUSG00000045393.1"; havana_transcript "OTTMUST00000119124.1";
chrY	ENSEMBL	exon	2872549	2872637	0	+	.	gene_id "ENSMUSG00000095852.8"; transcript_id "ENSMUST00000179404.8"; gene_type "protein_coding"; gene_name "Rbmyf2"; transcript_type "protein_coding"; transcript_name "Rbmyf2-201"; exon_number 8; exon_id "ENSMUSE00000969361.2"; level 3; protein_id "ENSMUSP00000136632.2"; transcript_support_level "5"; mgi_id "MGI:3710530"; tag "basic"; tag "appris_principal_1"; tag "CCDS"; ccdsid "CCDS85836.1"; havana_gene "OTTMUSG00000045393.1";
chrY	ENSEMBL	CDS	2872549	2872637	0	+	1	gene_id "ENSMUSG00000095852.8"; transcript_id "ENSMUST00000179404.8"; gene_type "protein_coding"; gene_name "Rbmyf2"; transcript_type "protein_coding"; transcript_name "Rbmyf2-201"; exon_number 8; exon_id "ENSMUSE00000969361.2"; level 3; protein_id "ENSMUSP00000136632.2"; transcript_support_level "5"; mgi_id "MGI:3710530"; tag "basic"; tag "appris_principal_1"; tag "CCDS"; ccdsid "CCDS85836.1"; havana_gene "OTTMUSG00000045393.1";
chrY	HAVANA	exon	2872549	2872637	0	+	.	gene_id "ENSMUSG00000095852.8"; transcript_id "ENSMUST00000189964.7"; gene_type "protein_coding"; gene_name "Rbmyf2"; transcript_type "protein_coding"; transcript_name "Rbmyf2-203"; exon_number 8; exon_id "ENSMUSE00000969361.2"; level 2; protein_id "ENSMUSP00000140037.2"; transcript_support_level "1"; mgi_id "MGI:3710530"; tag "basic"; tag "appris_principal_1"; tag "CCDS"; ccdsid "CCDS85836.1"; havana_gene "OTTMUSG00000045393.1"; havana_transcript "OTTMUST00000119123.1";
chrY	HAVANA	CDS	2872549	2872637	0	+	1	gene_id "ENSMUSG00000095852.8"; transcript_id "ENSMUST00000189964.7"; gene_type "protein_coding"; gene_name "Rbmyf2"; transcript_type "protein_coding"; transcript_name "Rbmyf2-203"; exon_number 8; exon_id "ENSMUSE00000969361.2"; level 2; protein_id "ENSMUSP00000140037.2"; transcript_support_level "1"; mgi_id "MGI:3710530"; tag "basic"; tag "appris_principal_1"; tag "CCDS"; ccdsid "CCDS85836.1"; havana_gene "OTTMUSG00000045393.1"; havana_transcript "OTTMUST00000119123.1";
chrY	HAVANA	exon	2872549	2872637	0	+	.	gene_id "ENSMUSG00000095852.8"; transcript_id "ENSMUST00000188114.2"; gene_type "protein_coding"; gene_name "Rbmyf2"; transcript_type "protein_coding"; transcript_name "Rbmyf2-202"; exon_number 9; exon_id "ENSMUSE00000969361.2"; level 2; protein_id "ENSMUSP00000140936.2"; transcript_support_level "1"; mgi_id "MGI:3710530"; tag "alternative_5_UTR"; tag "basic"; tag "Ensembl_canonical"; tag "GENCODE_Primary"; tag "appris_principal_1"; tag "CCDS"; ccdsid "CCDS85836.1"; havana_gene "OTTMUSG00000045393.1"; havana_transcript "OTTMUST00000119124.1";
chrY	HAVANA	CDS	2872549	2872637	0	+	1	gene_id "ENSMUSG00000095852.8"; transcript_id "ENSMUST00000188114.2"; gene_type "protein_coding"; gene_name "Rbmyf2"; transcript_type "protein_coding"; transcript_name "Rbmyf2-202"; exon_number 9; exon_id "ENSMUSE00000969361.2"; level 2; protein_id "ENSMUSP00000140936.2"; transcript_support_level "1"; mgi_id "MGI:3710530"; tag "alternative_5_UTR"; tag "basic"; tag "Ensembl_canonical"; tag "GENCODE_Primary"; tag "appris_principal_1"; tag "CCDS"; ccdsid "CCDS85836.1"; havana_gene "OTTMUSG00000045393.1"; havana_transcript "OTTMUST00000119124.1";
chrY	ENSEMBL	CDS	2872819	2873132	0	+	2	gene_id "ENSMUSG00000095852.8"; transcript_id "ENSMUST00000179404.8"; gene_type "protein_coding"; gene_name "Rbmyf2"; transcript_type "protein_coding"; transcript_name "Rbmyf2-201"; exon_number 9; exon_id "ENSMUSE00001093053.2"; level 3; protein_id "ENSMUSP00000136632.2"; transcript_support_level "5"; mgi_id "MGI:3710530"; tag "basic"; tag "appris_principal_1"; tag "CCDS"; ccdsid "CCDS85836.1"; havana_gene "OTTMUSG00000045393.1";
chrY	HAVANA	CDS	2872819	2873132	0	+	2	gene_id "ENSMUSG00000095852.8"; transcript_id "ENSMUST00000189964.7"; gene_type "protein_coding"; gene_name "Rbmyf2"; transcript_type "protein_coding"; transcript_name "Rbmyf2-203"; exon_number 9; exon_id "ENSMUSE00001319779.2"; level 2; protein_id "ENSMUSP00000140037.2"; transcript_support_level "1"; mgi_id "MGI:3710530"; tag "basic"; tag "appris_principal_1"; tag "CCDS"; ccdsid "CCDS85836.1"; havana_gene "OTTMUSG00000045393.1"; havana_transcript "OTTMUST00000119123.1";
chrY	HAVANA	CDS	2872819	2873132	0	+	2	gene_id "ENSMUSG00000095852.8"; transcript_id "ENSMUST00000188114.2"; gene_type "protein_coding"; gene_name "Rbmyf2"; transcript_type "protein_coding"; transcript_name "Rbmyf2-202"; exon_number 10; exon_id "ENSMUSE00001334641.2"; level 2; protein_id "ENSMUSP00000140936.2"; transcript_support_level "1"; mgi_id "MGI:3710530"; tag "alternative_5_UTR"; tag "basic"; tag "Ensembl_canonical"; tag "GENCODE_Primary"; tag "appris_principal_1"; tag "CCDS"; ccdsid "CCDS85836.1"; havana_gene "OTTMUSG00000045393.1"; havana_transcript "OTTMUST00000119124.1";
chrY	ENSEMBL	exon	2872819	2873293	0	+	.	gene_id "ENSMUSG00000095852.8"; transcript_id "ENSMUST00000179404.8"; gene_type "protein_coding"; gene_name "Rbmyf2"; transcript_type "protein_coding"; transcript_name "Rbmyf2-201"; exon_number 9; exon_id "ENSMUSE00001093053.2"; level 3; protein_id "ENSMUSP00000136632.2"; transcript_support_level "5"; mgi_id "MGI:3710530"; tag "basic"; tag "appris_principal_1"; tag "CCDS"; ccdsid "CCDS85836.1"; havana_gene "OTTMUSG00000045393.1";
chrY	HAVANA	exon	2872819	2873489	0	+	.	gene_id "ENSMUSG00000095852.8"; transcript_id "ENSMUST00000189964.7"; gene_type "protein_coding"; gene_name "Rbmyf2"; transcript_type "protein_coding"; transcript_name "Rbmyf2-203"; exon_number 9; exon_id "ENSMUSE00001319779.2"; level 2; protein_id "ENSMUSP00000140037.2"; transcript_support_level "1"; mgi_id "MGI:3710530"; tag "basic"; tag "appris_principal_1"; tag "CCDS"; ccdsid "CCDS85836.1"; havana_gene "OTTMUSG00000045393.1"; havana_transcript "OTTMUST00000119123.1";
chrY	HAVANA	exon	2872819	2873492	0	+	.	gene_id "ENSMUSG00000095852.8"; transcript_id "ENSMUST00000188114.2"; gene_type "protein_coding"; gene_name "Rbmyf2"; transcript_type "protein_coding"; transcript_name "Rbmyf2-202"; exon_number 10; exon_id "ENSMUSE00001334641.2"; level 2; protein_id "ENSMUSP00000140936.2"; transcript_support_level "1"; mgi_id "MGI:3710530"; tag "alternative_5_UTR"; tag "basic"; tag "Ensembl_canonical"; tag "GENCODE_Primary"; tag "appris_principal_1"; tag "CCDS"; ccdsid "CCDS85836.1"; havana_gene "OTTMUSG00000045393.1"; havana_transcript "OTTMUST00000119124.1";
chrY	ENSEMBL	stop_codon	2873133	2873135	0	+	0	gene_id "ENSMUSG00000095852.8"; transcript_id "ENSMUST00000179404.8"; gene_type "protein_coding"; gene_name "Rbmyf2"; transcript_type "protein_coding"; transcript_name "Rbmyf2-201"; exon_number 9; exon_id "ENSMUSE00001093053.2"; level 3; protein_id "ENSMUSP00000136632.2"; transcript_support_level "5"; mgi_id "MGI:3710530"; tag "basic"; tag "appris_principal_1"; tag "CCDS"; ccdsid "CCDS85836.1"; havana_gene "OTTMUSG00000045393.1";
chrY	HAVANA	stop_codon	2873133	2873135	0	+	0	gene_id "ENSMUSG00000095852.8"; transcript_id "ENSMUST00000189964.7"; gene_type "protein_coding"; gene_name "Rbmyf2"; transcript_type "protein_coding"; transcript_name "Rbmyf2-203"; exon_number 9; exon_id "ENSMUSE00001319779.2"; level 2; protein_id "ENSMUSP00000140037.2"; transcript_support_level "1"; mgi_id "MGI:3710530"; tag "basic"; tag "appris_principal_1"; tag "CCDS"; ccdsid "CCDS85836.1"; havana_gene "OTTMUSG00000045393.1"; havana_transcript "OTTMUST00000119123.1";
chrY	HAVANA	stop_codon	2873133	2873135	0	+	0	gene_id "ENSMUSG00000095852.8"; transcript_id "ENSMUST00000188114.2"; gene_type "protein_coding"; gene_name "Rbmyf2"; transcript_type "protein_coding"; transcript_name "Rbmyf2-202"; exon_number 10; exon_id "ENSMUSE00001334641.2"; level 2; protein_id "ENSMUSP00000140936.2"; transcript_support_level "1"; mgi_id "MGI:3710530"; tag "alternative_5_UTR"; tag "basic"; tag "Ensembl_canonical"; tag "GENCODE_Primary"; tag "appris_principal_1"; tag "CCDS"; ccdsid "CCDS85836.1"; havana_gene "OTTMUSG00000045393.1"; havana_transcript "OTTMUST00000119124.1";
chrY	ENSEMBL	UTR	2873133	2873293	0	+	.	gene_id "ENSMUSG00000095852.8"; transcript_id "ENSMUST00000179404.8"; gene_type "protein_coding"; gene_name "Rbmyf2"; transcript_type "protein_coding"; transcript_name "Rbmyf2-201"; exon_number 9; exon_id "ENSMUSE00001093053.2"; level 3; protein_id "ENSMUSP00000136632.2"; transcript_support_level "5"; mgi_id "MGI:3710530"; tag "basic"; tag "appris_principal_1"; tag "CCDS"; ccdsid "CCDS85836.1"; havana_gene "OTTMUSG00000045393.1";
chrY	HAVANA	UTR	2873133	2873489	0	+	.	gene_id "ENSMUSG00000095852.8"; transcript_id "ENSMUST00000189964.7"; gene_type "protein_coding"; gene_name "Rbmyf2"; transcript_type "protein_coding"; transcript_name "Rbmyf2-203"; exon_number 9; exon_id "ENSMUSE00001319779.2"; level 2; protein_id "ENSMUSP00000140037.2"; transcript_support_level "1"; mgi_id "MGI:3710530"; tag "basic"; tag "appris_principal_1"; tag "CCDS"; ccdsid "CCDS85836.1"; havana_gene "OTTMUSG00000045393.1"; havana_transcript "OTTMUST00000119123.1";
chrY	HAVANA	UTR	2873133	2873492	0	+	.	gene_id "ENSMUSG00000095852.8"; transcript_id "ENSMUST00000188114.2"; gene_type "protein_coding"; gene_name "Rbmyf2"; transcript_type "protein_coding"; transcript_name "Rbmyf2-202"; exon_number 10; exon_id "ENSMUSE00001334641.2"; level 2; protein_id "ENSMUSP00000140936.2"; transcript_support_level "1"; mgi_id "MGI:3710530"; tag "alternative_5_UTR"; tag "basic"; tag "Ensembl_canonical"; tag "GENCODE_Primary"; tag "appris_principal_1"; tag "CCDS"; ccdsid "CCDS85836.1"; havana_gene "OTTMUSG00000045393.1"; havana_transcript "OTTMUST00000119124.1";
chrY	HAVANA	gene	2895798	2896626	0	+	.	gene_id "ENSMUSG00000099405.2"; gene_type "processed_pseudogene"; gene_name "Gm8506"; level 2; mgi_id "MGI:3643897"; havana_gene "OTTMUSG00000045394.1";
chrY	HAVANA	transcript	2895798	2896626	0	+	.	gene_id "ENSMUSG00000099405.2"; transcript_id "ENSMUST00000186661.2"; gene_type "processed_pseudogene"; gene_name "Gm8506"; transcript_type "processed_pseudogene"; transcript_name "Gm8506-201"; level 2; transcript_support_level "NA"; mgi_id "MGI:3643897"; ont "PGO:0000004"; tag "basic"; tag "Ensembl_canonical"; tag "GENCODE_Primary"; havana_gene "OTTMUSG00000045394.1"; havana_transcript "OTTMUST00000119125.1";
chrY	HAVANA	exon	2895798	2896626	0	+	.	gene_id "ENSMUSG00000099405.2"; transcript_id "ENSMUST00000186661.2"; gene_type "processed_pseudogene"; gene_name "Gm8506"; transcript_type "processed_pseudogene"; transcript_name "Gm8506-201"; exon_number 1; exon_id "ENSMUSE00001322271.2"; level 2; transcript_support_level "NA"; mgi_id "MGI:3643897"; ont "PGO:0000004"; tag "basic"; tag "Ensembl_canonical"; tag "GENCODE_Primary"; havana_gene "OTTMUSG00000045394.1"; havana_transcript "OTTMUST00000119125.1";
chrY	HAVANA	exon	2900989	2901060	0	+	.	gene_id "ENSMUSG00000091987.9"; transcript_id "ENSMUST00000187842.7"; gene_type "protein_coding"; gene_name "Rbmyf3"; transcript_type "protein_coding"; transcript_name "Rbmyf3-202"; exon_number 1; exon_id "ENSMUSE00001329150.2"; level 2; protein_id "ENSMUSP00000140575.2"; transcript_support_level "1"; mgi_id "MGI:3708825"; tag "basic"; tag "Ensembl_canonical"; tag "GENCODE_Primary"; tag "appris_principal_1"; tag "CCDS"; ccdsid "CCDS85837.1"; havana_gene "OTTMUSG00000045395.1"; havana_transcript "OTTMUST00000119126.1";
chrY	HAVANA	UTR	2900989	2901060	0	+	.	gene_id "ENSMUSG00000091987.9"; transcript_id "ENSMUST00000187842.7"; gene_type "protein_coding"; gene_name "Rbmyf3"; transcript_type "protein_coding"; transcript_name "Rbmyf3-202"; exon_number 1; exon_id "ENSMUSE00001329150.2"; level 2; protein_id "ENSMUSP00000140575.2"; transcript_support_level "1"; mgi_id "MGI:3708825"; tag "basic"; tag "Ensembl_canonical"; tag "GENCODE_Primary"; tag "appris_principal_1"; tag "CCDS"; ccdsid "CCDS85837.1"; havana_gene "OTTMUSG00000045395.1"; havana_transcript "OTTMUST00000119126.1";
chrY	HAVANA	gene	2900989	2912206	0	+	.	gene_id "ENSMUSG00000091987.9"; gene_type "protein_coding"; gene_name "Rbmyf3"; level 2; mgi_id "MGI:3708825"; havana_gene "OTTMUSG00000045395.1";
chrY	HAVANA	transcript	2900989	2912206	0	+	.	gene_id "ENSMUSG00000091987.9"; transcript_id "ENSMUST00000187842.7"; gene_type "protein_coding"; gene_name "Rbmyf3"; transcript_type "protein_coding"; transcript_name "Rbmyf3-202"; level 2; protein_id "ENSMUSP00000140575.2"; transcript_support_level "1"; mgi_id "MGI:3708825"; tag "basic"; tag "Ensembl_canonical"; tag "GENCODE_Primary"; tag "appris_principal_1"; tag "CCDS"; ccdsid "CCDS85837.1"; havana_gene "OTTMUSG00000045395.1"; havana_transcript "OTTMUST00000119126.1";
chrY	HAVANA	UTR	2904129	2904132	0	+	.	gene_id "ENSMUSG00000091987.9"; transcript_id "ENSMUST00000187842.7"; gene_type "protein_coding"; gene_name "Rbmyf3"; transcript_type "protein_coding"; transcript_name "Rbmyf3-202"; exon_number 2; exon_id "ENSMUSE00001334823.2"; level 2; protein_id "ENSMUSP00000140575.2"; transcript_support_level "1"; mgi_id "MGI:3708825"; tag "basic"; tag "Ensembl_canonical"; tag "GENCODE_Primary"; tag "appris_principal_1"; tag "CCDS"; ccdsid "CCDS85837.1"; havana_gene "OTTMUSG00000045395.1"; havana_transcript "OTTMUST00000119126.1";
chrY	HAVANA	exon	2904129	2904241	0	+	.	gene_id "ENSMUSG00000091987.9"; transcript_id "ENSMUST00000187842.7"; gene_type "protein_coding"; gene_name "Rbmyf3"; transcript_type "protein_coding"; transcript_name "Rbmyf3-202"; exon_number 2; exon_id "ENSMUSE00001334823.2"; level 2; protein_id "ENSMUSP00000140575.2"; transcript_support_level "1"; mgi_id "MGI:3708825"; tag "basic"; tag "Ensembl_canonical"; tag "GENCODE_Primary"; tag "appris_principal_1"; tag "CCDS"; ccdsid "CCDS85837.1"; havana_gene "OTTMUSG00000045395.1"; havana_transcript "OTTMUST00000119126.1";
chrY	HAVANA	start_codon	2904133	2904135	0	+	0	gene_id "ENSMUSG00000091987.9"; transcript_id "ENSMUST00000187842.7"; gene_type "protein_coding"; gene_name "Rbmyf3"; transcript_type "protein_coding"; transcript_name "Rbmyf3-202"; exon_number 2; exon_id "ENSMUSE00001334823.2"; level 2; protein_id "ENSMUSP00000140575.2"; transcript_support_level "1"; mgi_id "MGI:3708825"; tag "basic"; tag "Ensembl_canonical"; tag "GENCODE_Primary"; tag "appris_principal_1"; tag "CCDS"; ccdsid "CCDS85837.1"; havana_gene "OTTMUSG00000045395.1"; havana_transcript "OTTMUST00000119126.1";
chrY	ENSEMBL	start_codon	2904133	2904135	0	+	0	gene_id "ENSMUSG00000091987.9"; transcript_id "ENSMUST00000166474.3"; gene_type "protein_coding"; gene_name "Rbmyf3"; transcript_type "protein_coding"; transcript_name "Rbmyf3-201"; exon_number 1; exon_id "ENSMUSE00001070733.2"; level 3; protein_id "ENSMUSP00000129935.3"; transcript_support_level "5"; mgi_id "MGI:3708825"; tag "basic"; tag "appris_principal_1"; tag "CCDS"; ccdsid "CCDS85837.1"; havana_gene "OTTMUSG00000045395.1";
chrY	HAVANA	CDS	2904133	2904241	0	+	0	gene_id "ENSMUSG00000091987.9"; transcript_id "ENSMUST00000187842.7"; gene_type "protein_coding"; gene_name "Rbmyf3"; transcript_type "protein_coding"; transcript_name "Rbmyf3-202"; exon_number 2; exon_id "ENSMUSE00001334823.2"; level 2; protein_id "ENSMUSP00000140575.2"; transcript_support_level "1"; mgi_id "MGI:3708825"; tag "basic"; tag "Ensembl_canonical"; tag "GENCODE_Primary"; tag "appris_principal_1"; tag "CCDS"; ccdsid "CCDS85837.1"; havana_gene "OTTMUSG00000045395.1"; havana_transcript "OTTMUST00000119126.1";
chrY	ENSEMBL	exon	2904133	2904241	0	+	.	gene_id "ENSMUSG00000091987.9"; transcript_id "ENSMUST00000166474.3"; gene_type "protein_coding"; gene_name "Rbmyf3"; transcript_type "protein_coding"; transcript_name "Rbmyf3-201"; exon_number 1; exon_id "ENSMUSE00001070733.2"; level 3; protein_id "ENSMUSP00000129935.3"; transcript_support_level "5"; mgi_id "MGI:3708825"; tag "basic"; tag "appris_principal_1"; tag "CCDS"; ccdsid "CCDS85837.1"; havana_gene "OTTMUSG00000045395.1";
chrY	ENSEMBL	CDS	2904133	2904241	0	+	0	gene_id "ENSMUSG00000091987.9"; transcript_id "ENSMUST00000166474.3"; gene_type "protein_coding"; gene_name "Rbmyf3"; transcript_type "protein_coding"; transcript_name "Rbmyf3-201"; exon_number 1; exon_id "ENSMUSE00001070733.2"; level 3; protein_id "ENSMUSP00000129935.3"; transcript_support_level "5"; mgi_id "MGI:3708825"; tag "basic"; tag "appris_principal_1"; tag "CCDS"; ccdsid "CCDS85837.1"; havana_gene "OTTMUSG00000045395.1";
chrY	ENSEMBL	transcript	2904133	2912188	0	+	.	gene_id "ENSMUSG00000091987.9"; transcript_id "ENSMUST00000166474.3"; gene_type "protein_coding"; gene_name "Rbmyf3"; transcript_type "protein_coding"; transcript_name "Rbmyf3-201"; level 3; protein_id "ENSMUSP00000129935.3"; transcript_support_level "5"; mgi_id "MGI:3708825"; tag "basic"; tag "appris_principal_1"; tag "CCDS"; ccdsid "CCDS85837.1"; havana_gene "OTTMUSG00000045395.1";
chrY	HAVANA	exon	2904689	2904795	0	+	.	gene_id "ENSMUSG00000091987.9"; transcript_id "ENSMUST00000187842.7"; gene_type "protein_coding"; gene_name "Rbmyf3"; transcript_type "protein_coding"; transcript_name "Rbmyf3-202"; exon_number 3; exon_id "ENSMUSE00000986571.2"; level 2; protein_id "ENSMUSP00000140575.2"; transcript_support_level "1"; mgi_id "MGI:3708825"; tag "basic"; tag "Ensembl_canonical"; tag "GENCODE_Primary"; tag "appris_principal_1"; tag "CCDS"; ccdsid "CCDS85837.1"; havana_gene "OTTMUSG00000045395.1"; havana_transcript "OTTMUST00000119126.1";
chrY	HAVANA	CDS	2904689	2904795	0	+	2	gene_id "ENSMUSG00000091987.9"; transcript_id "ENSMUST00000187842.7"; gene_type "protein_coding"; gene_name "Rbmyf3"; transcript_type "protein_coding"; transcript_name "Rbmyf3-202"; exon_number 3; exon_id "ENSMUSE00000986571.2"; level 2; protein_id "ENSMUSP00000140575.2"; transcript_support_level "1"; mgi_id "MGI:3708825"; tag "basic"; tag "Ensembl_canonical"; tag "GENCODE_Primary"; tag "appris_principal_1"; tag "CCDS"; ccdsid "CCDS85837.1"; havana_gene "OTTMUSG00000045395.1"; havana_transcript "OTTMUST00000119126.1";
chrY	ENSEMBL	exon	2904689	2904795	0	+	.	gene_id "ENSMUSG00000091987.9"; transcript_id "ENSMUST00000166474.3"; gene_type "protein_coding"; gene_name "Rbmyf3"; transcript_type "protein_coding"; transcript_name "Rbmyf3-201"; exon_number 2; exon_id "ENSMUSE00000986571.2"; level 3; protein_id "ENSMUSP00000129935.3"; transcript_support_level "5"; mgi_id "MGI:3708825"; tag "basic"; tag "appris_principal_1"; tag "CCDS"; ccdsid "CCDS85837.1"; havana_gene "OTTMUSG00000045395.1";
chrY	ENSEMBL	CDS	2904689	2904795	0	+	2	gene_id "ENSMUSG00000091987.9"; transcript_id "ENSMUST00000166474.3"; gene_type "protein_coding"; gene_name "Rbmyf3"; transcript_type "protein_coding"; transcript_name "Rbmyf3-201"; exon_number 2; exon_id "ENSMUSE00000986571.2"; level 3; protein_id "ENSMUSP00000129935.3"; transcript_support_level "5"; mgi_id "MGI:3708825"; tag "basic"; tag "appris_principal_1"; tag "CCDS"; ccdsid "CCDS85837.1"; havana_gene "OTTMUSG00000045395.1";
chrY	HAVANA	exon	2905907	2906084	0	+	.	gene_id "ENSMUSG00000091987.9"; transcript_id "ENSMUST00000187842.7"; gene_type "protein_coding"; gene_name "Rbmyf3"; transcript_type "protein_coding"; transcript_name "Rbmyf3-202"; exon_number 4; exon_id "ENSMUSE00001042503.2"; level 2; protein_id "ENSMUSP00000140575.2"; transcript_support_level "1"; mgi_id "MGI:3708825"; tag "basic"; tag "Ensembl_canonical"; tag "GENCODE_Primary"; tag "appris_principal_1"; tag "CCDS"; ccdsid "CCDS85837.1"; havana_gene "OTTMUSG00000045395.1"; havana_transcript "OTTMUST00000119126.1";
chrY	HAVANA	CDS	2905907	2906084	0	+	0	gene_id "ENSMUSG00000091987.9"; transcript_id "ENSMUST00000187842.7"; gene_type "protein_coding"; gene_name "Rbmyf3"; transcript_type "protein_coding"; transcript_name "Rbmyf3-202"; exon_number 4; exon_id "ENSMUSE00001042503.2"; level 2; protein_id "ENSMUSP00000140575.2"; transcript_support_level "1"; mgi_id "MGI:3708825"; tag "basic"; tag "Ensembl_canonical"; tag "GENCODE_Primary"; tag "appris_principal_1"; tag "CCDS"; ccdsid "CCDS85837.1"; havana_gene "OTTMUSG00000045395.1"; havana_transcript "OTTMUST00000119126.1";
chrY	ENSEMBL	exon	2905907	2906084	0	+	.	gene_id "ENSMUSG00000091987.9"; transcript_id "ENSMUST00000166474.3"; gene_type "protein_coding"; gene_name "Rbmyf3"; transcript_type "protein_coding"; transcript_name "Rbmyf3-201"; exon_number 3; exon_id "ENSMUSE00001042503.2"; level 3; protein_id "ENSMUSP00000129935.3"; transcript_support_level "5"; mgi_id "MGI:3708825"; tag "basic"; tag "appris_principal_1"; tag "CCDS"; ccdsid "CCDS85837.1"; havana_gene "OTTMUSG00000045395.1";
chrY	ENSEMBL	CDS	2905907	2906084	0	+	0	gene_id "ENSMUSG00000091987.9"; transcript_id "ENSMUST00000166474.3"; gene_type "protein_coding"; gene_name "Rbmyf3"; transcript_type "protein_coding"; transcript_name "Rbmyf3-201"; exon_number 3; exon_id "ENSMUSE00001042503.2"; level 3; protein_id "ENSMUSP00000129935.3"; transcript_support_level "5"; mgi_id "MGI:3708825"; tag "basic"; tag "appris_principal_1"; tag "CCDS"; ccdsid "CCDS85837.1"; havana_gene "OTTMUSG00000045395.1";
chrY	HAVANA	exon	2907704	2907856	0	+	.	gene_id "ENSMUSG00000091987.9"; transcript_id "ENSMUST00000187842.7"; gene_type "protein_coding"; gene_name "Rbmyf3"; transcript_type "protein_coding"; transcript_name "Rbmyf3-202"; exon_number 5; exon_id "ENSMUSE00000995602.2"; level 2; protein_id "ENSMUSP00000140575.2"; transcript_support_level "1"; mgi_id "MGI:3708825"; tag "basic"; tag "Ensembl_canonical"; tag "GENCODE_Primary"; tag "appris_principal_1"; tag "CCDS"; ccdsid "CCDS85837.1"; havana_gene "OTTMUSG00000045395.1"; havana_transcript "OTTMUST00000119126.1";
chrY	HAVANA	CDS	2907704	2907856	0	+	2	gene_id "ENSMUSG00000091987.9"; transcript_id "ENSMUST00000187842.7"; gene_type "protein_coding"; gene_name "Rbmyf3"; transcript_type "protein_coding"; transcript_name "Rbmyf3-202"; exon_number 5; exon_id "ENSMUSE00000995602.2"; level 2; protein_id "ENSMUSP00000140575.2"; transcript_support_level "1"; mgi_id "MGI:3708825"; tag "basic"; tag "Ensembl_canonical"; tag "GENCODE_Primary"; tag "appris_principal_1"; tag "CCDS"; ccdsid "CCDS85837.1"; havana_gene "OTTMUSG00000045395.1"; havana_transcript "OTTMUST00000119126.1";
chrY	ENSEMBL	exon	2907704	2907856	0	+	.	gene_id "ENSMUSG00000091987.9"; transcript_id "ENSMUST00000166474.3"; gene_type "protein_coding"; gene_name "Rbmyf3"; transcript_type "protein_coding"; transcript_name "Rbmyf3-201"; exon_number 4; exon_id "ENSMUSE00000995602.2"; level 3; protein_id "ENSMUSP00000129935.3"; transcript_support_level "5"; mgi_id "MGI:3708825"; tag "basic"; tag "appris_principal_1"; tag "CCDS"; ccdsid "CCDS85837.1"; havana_gene "OTTMUSG00000045395.1";
chrY	ENSEMBL	CDS	2907704	2907856	0	+	2	gene_id "ENSMUSG00000091987.9"; transcript_id "ENSMUST00000166474.3"; gene_type "protein_coding"; gene_name "Rbmyf3"; transcript_type "protein_coding"; transcript_name "Rbmyf3-201"; exon_number 4; exon_id "ENSMUSE00000995602.2"; level 3; protein_id "ENSMUSP00000129935.3"; transcript_support_level "5"; mgi_id "MGI:3708825"; tag "basic"; tag "appris_principal_1"; tag "CCDS"; ccdsid "CCDS85837.1"; havana_gene "OTTMUSG00000045395.1";
chrY	HAVANA	exon	2908654	2908762	0	+	.	gene_id "ENSMUSG00000091987.9"; transcript_id "ENSMUST00000187842.7"; gene_type "protein_coding"; gene_name "Rbmyf3"; transcript_type "protein_coding"; transcript_name "Rbmyf3-202"; exon_number 6; exon_id "ENSMUSE00000966347.2"; level 2; protein_id "ENSMUSP00000140575.2"; transcript_support_level "1"; mgi_id "MGI:3708825"; tag "basic"; tag "Ensembl_canonical"; tag "GENCODE_Primary"; tag "appris_principal_1"; tag "CCDS"; ccdsid "CCDS85837.1"; havana_gene "OTTMUSG00000045395.1"; havana_transcript "OTTMUST00000119126.1";
chrY	HAVANA	CDS	2908654	2908762	0	+	2	gene_id "ENSMUSG00000091987.9"; transcript_id "ENSMUST00000187842.7"; gene_type "protein_coding"; gene_name "Rbmyf3"; transcript_type "protein_coding"; transcript_name "Rbmyf3-202"; exon_number 6; exon_id "ENSMUSE00000966347.2"; level 2; protein_id "ENSMUSP00000140575.2"; transcript_support_level "1"; mgi_id "MGI:3708825"; tag "basic"; tag "Ensembl_canonical"; tag "GENCODE_Primary"; tag "appris_principal_1"; tag "CCDS"; ccdsid "CCDS85837.1"; havana_gene "OTTMUSG00000045395.1"; havana_transcript "OTTMUST00000119126.1";
chrY	ENSEMBL	exon	2908654	2908762	0	+	.	gene_id "ENSMUSG00000091987.9"; transcript_id "ENSMUST00000166474.3"; gene_type "protein_coding"; gene_name "Rbmyf3"; transcript_type "protein_coding"; transcript_name "Rbmyf3-201"; exon_number 5; exon_id "ENSMUSE00000966347.2"; level 3; protein_id "ENSMUSP00000129935.3"; transcript_support_level "5"; mgi_id "MGI:3708825"; tag "basic"; tag "appris_principal_1"; tag "CCDS"; ccdsid "CCDS85837.1"; havana_gene "OTTMUSG00000045395.1";
chrY	ENSEMBL	CDS	2908654	2908762	0	+	2	gene_id "ENSMUSG00000091987.9"; transcript_id "ENSMUST00000166474.3"; gene_type "protein_coding"; gene_name "Rbmyf3"; transcript_type "protein_coding"; transcript_name "Rbmyf3-201"; exon_number 5; exon_id "ENSMUSE00000966347.2"; level 3; protein_id "ENSMUSP00000129935.3"; transcript_support_level "5"; mgi_id "MGI:3708825"; tag "basic"; tag "appris_principal_1"; tag "CCDS"; ccdsid "CCDS85837.1"; havana_gene "OTTMUSG00000045395.1";
chrY	HAVANA	exon	2910130	2910210	0	+	.	gene_id "ENSMUSG00000091987.9"; transcript_id "ENSMUST00000187842.7"; gene_type "protein_coding"; gene_name "Rbmyf3"; transcript_type "protein_coding"; transcript_name "Rbmyf3-202"; exon_number 7; exon_id "ENSMUSE00000996709.2"; level 2; protein_id "ENSMUSP00000140575.2"; transcript_support_level "1"; mgi_id "MGI:3708825"; tag "basic"; tag "Ensembl_canonical"; tag "GENCODE_Primary"; tag "appris_principal_1"; tag "CCDS"; ccdsid "CCDS85837.1"; havana_gene "OTTMUSG00000045395.1"; havana_transcript "OTTMUST00000119126.1";
chrY	HAVANA	CDS	2910130	2910210	0	+	1	gene_id "ENSMUSG00000091987.9"; transcript_id "ENSMUST00000187842.7"; gene_type "protein_coding"; gene_name "Rbmyf3"; transcript_type "protein_coding"; transcript_name "Rbmyf3-202"; exon_number 7; exon_id "ENSMUSE00000996709.2"; level 2; protein_id "ENSMUSP00000140575.2"; transcript_support_level "1"; mgi_id "MGI:3708825"; tag "basic"; tag "Ensembl_canonical"; tag "GENCODE_Primary"; tag "appris_principal_1"; tag "CCDS"; ccdsid "CCDS85837.1"; havana_gene "OTTMUSG00000045395.1"; havana_transcript "OTTMUST00000119126.1";
chrY	ENSEMBL	exon	2910130	2910210	0	+	.	gene_id "ENSMUSG00000091987.9"; transcript_id "ENSMUST00000166474.3"; gene_type "protein_coding"; gene_name "Rbmyf3"; transcript_type "protein_coding"; transcript_name "Rbmyf3-201"; exon_number 6; exon_id "ENSMUSE00000996709.2"; level 3; protein_id "ENSMUSP00000129935.3"; transcript_support_level "5"; mgi_id "MGI:3708825"; tag "basic"; tag "appris_principal_1"; tag "CCDS"; ccdsid "CCDS85837.1"; havana_gene "OTTMUSG00000045395.1";
chrY	ENSEMBL	CDS	2910130	2910210	0	+	1	gene_id "ENSMUSG00000091987.9"; transcript_id "ENSMUST00000166474.3"; gene_type "protein_coding"; gene_name "Rbmyf3"; transcript_type "protein_coding"; transcript_name "Rbmyf3-201"; exon_number 6; exon_id "ENSMUSE00000996709.2"; level 3; protein_id "ENSMUSP00000129935.3"; transcript_support_level "5"; mgi_id "MGI:3708825"; tag "basic"; tag "appris_principal_1"; tag "CCDS"; ccdsid "CCDS85837.1"; havana_gene "OTTMUSG00000045395.1";
chrY	HAVANA	exon	2911263	2911351	0	+	.	gene_id "ENSMUSG00000091987.9"; transcript_id "ENSMUST00000187842.7"; gene_type "protein_coding"; gene_name "Rbmyf3"; transcript_type "protein_coding"; transcript_name "Rbmyf3-202"; exon_number 8; exon_id "ENSMUSE00000992393.2"; level 2; protein_id "ENSMUSP00000140575.2"; transcript_support_level "1"; mgi_id "MGI:3708825"; tag "basic"; tag "Ensembl_canonical"; tag "GENCODE_Primary"; tag "appris_principal_1"; tag "CCDS"; ccdsid "CCDS85837.1"; havana_gene "OTTMUSG00000045395.1"; havana_transcript "OTTMUST00000119126.1";
chrY	HAVANA	CDS	2911263	2911351	0	+	1	gene_id "ENSMUSG00000091987.9"; transcript_id "ENSMUST00000187842.7"; gene_type "protein_coding"; gene_name "Rbmyf3"; transcript_type "protein_coding"; transcript_name "Rbmyf3-202"; exon_number 8; exon_id "ENSMUSE00000992393.2"; level 2; protein_id "ENSMUSP00000140575.2"; transcript_support_level "1"; mgi_id "MGI:3708825"; tag "basic"; tag "Ensembl_canonical"; tag "GENCODE_Primary"; tag "appris_principal_1"; tag "CCDS"; ccdsid "CCDS85837.1"; havana_gene "OTTMUSG00000045395.1"; havana_transcript "OTTMUST00000119126.1";
chrY	ENSEMBL	exon	2911263	2911351	0	+	.	gene_id "ENSMUSG00000091987.9"; transcript_id "ENSMUST00000166474.3"; gene_type "protein_coding"; gene_name "Rbmyf3"; transcript_type "protein_coding"; transcript_name "Rbmyf3-201"; exon_number 7; exon_id "ENSMUSE00000992393.2"; level 3; protein_id "ENSMUSP00000129935.3"; transcript_support_level "5"; mgi_id "MGI:3708825"; tag "basic"; tag "appris_principal_1"; tag "CCDS"; ccdsid "CCDS85837.1"; havana_gene "OTTMUSG00000045395.1";
chrY	ENSEMBL	CDS	2911263	2911351	0	+	1	gene_id "ENSMUSG00000091987.9"; transcript_id "ENSMUST00000166474.3"; gene_type "protein_coding"; gene_name "Rbmyf3"; transcript_type "protein_coding"; transcript_name "Rbmyf3-201"; exon_number 7; exon_id "ENSMUSE00000992393.2"; level 3; protein_id "ENSMUSP00000129935.3"; transcript_support_level "5"; mgi_id "MGI:3708825"; tag "basic"; tag "appris_principal_1"; tag "CCDS"; ccdsid "CCDS85837.1"; havana_gene "OTTMUSG00000045395.1";
chrY	HAVANA	CDS	2911533	2911846	0	+	2	gene_id "ENSMUSG00000091987.9"; transcript_id "ENSMUST00000187842.7"; gene_type "protein_coding"; gene_name "Rbmyf3"; transcript_type "protein_coding"; transcript_name "Rbmyf3-202"; exon_number 9; exon_id "ENSMUSE00001324245.2"; level 2; protein_id "ENSMUSP00000140575.2"; transcript_support_level "1"; mgi_id "MGI:3708825"; tag "basic"; tag "Ensembl_canonical"; tag "GENCODE_Primary"; tag "appris_principal_1"; tag "CCDS"; ccdsid "CCDS85837.1"; havana_gene "OTTMUSG00000045395.1"; havana_transcript "OTTMUST00000119126.1";
chrY	ENSEMBL	CDS	2911533	2911846	0	+	2	gene_id "ENSMUSG00000091987.9"; transcript_id "ENSMUST00000166474.3"; gene_type "protein_coding"; gene_name "Rbmyf3"; transcript_type "protein_coding"; transcript_name "Rbmyf3-201"; exon_number 8; exon_id "ENSMUSE00001079405.2"; level 3; protein_id "ENSMUSP00000129935.3"; transcript_support_level "5"; mgi_id "MGI:3708825"; tag "basic"; tag "appris_principal_1"; tag "CCDS"; ccdsid "CCDS85837.1"; havana_gene "OTTMUSG00000045395.1";
chrY	ENSEMBL	exon	2911533	2912188	0	+	.	gene_id "ENSMUSG00000091987.9"; transcript_id "ENSMUST00000166474.3"; gene_type "protein_coding"; gene_name "Rbmyf3"; transcript_type "protein_coding"; transcript_name "Rbmyf3-201"; exon_number 8; exon_id "ENSMUSE00001079405.2"; level 3; protein_id "ENSMUSP00000129935.3"; transcript_support_level "5"; mgi_id "MGI:3708825"; tag "basic"; tag "appris_principal_1"; tag "CCDS"; ccdsid "CCDS85837.1"; havana_gene "OTTMUSG00000045395.1";
chrY	HAVANA	exon	2911533	2912206	0	+	.	gene_id "ENSMUSG00000091987.9"; transcript_id "ENSMUST00000187842.7"; gene_type "protein_coding"; gene_name "Rbmyf3"; transcript_type "protein_coding"; transcript_name "Rbmyf3-202"; exon_number 9; exon_id "ENSMUSE00001324245.2"; level 2; protein_id "ENSMUSP00000140575.2"; transcript_support_level "1"; mgi_id "MGI:3708825"; tag "basic"; tag "Ensembl_canonical"; tag "GENCODE_Primary"; tag "appris_principal_1"; tag "CCDS"; ccdsid "CCDS85837.1"; havana_gene "OTTMUSG00000045395.1"; havana_transcript "OTTMUST00000119126.1";
chrY	HAVANA	stop_codon	2911847	2911849	0	+	0	gene_id "ENSMUSG00000091987.9"; transcript_id "ENSMUST00000187842.7"; gene_type "protein_coding"; gene_name "Rbmyf3"; transcript_type "protein_coding"; transcript_name "Rbmyf3-202"; exon_number 9; exon_id "ENSMUSE00001324245.2"; level 2; protein_id "ENSMUSP00000140575.2"; transcript_support_level "1"; mgi_id "MGI:3708825"; tag "basic"; tag "Ensembl_canonical"; tag "GENCODE_Primary"; tag "appris_principal_1"; tag "CCDS"; ccdsid "CCDS85837.1"; havana_gene "OTTMUSG00000045395.1"; havana_transcript "OTTMUST00000119126.1";
chrY	ENSEMBL	stop_codon	2911847	2911849	0	+	0	gene_id "ENSMUSG00000091987.9"; transcript_id "ENSMUST00000166474.3"; gene_type "protein_coding"; gene_name "Rbmyf3"; transcript_type "protein_coding"; transcript_name "Rbmyf3-201"; exon_number 8; exon_id "ENSMUSE00001079405.2"; level 3; protein_id "ENSMUSP00000129935.3"; transcript_support_level "5"; mgi_id "MGI:3708825"; tag "basic"; tag "appris_principal_1"; tag "CCDS"; ccdsid "CCDS85837.1"; havana_gene "OTTMUSG00000045395.1";
chrY	ENSEMBL	UTR	2911847	2912188	0	+	.	gene_id "ENSMUSG00000091987.9"; transcript_id "ENSMUST00000166474.3"; gene_type "protein_coding"; gene_name "Rbmyf3"; transcript_type "protein_coding"; transcript_name "Rbmyf3-201"; exon_number 8; exon_id "ENSMUSE00001079405.2"; level 3; protein_id "ENSMUSP00000129935.3"; transcript_support_level "5"; mgi_id "MGI:3708825"; tag "basic"; tag "appris_principal_1"; tag "CCDS"; ccdsid "CCDS85837.1"; havana_gene "OTTMUSG00000045395.1";
chrY	HAVANA	UTR	2911847	2912206	0	+	.	gene_id "ENSMUSG00000091987.9"; transcript_id "ENSMUST00000187842.7"; gene_type "protein_coding"; gene_name "Rbmyf3"; transcript_type "protein_coding"; transcript_name "Rbmyf3-202"; exon_number 9; exon_id "ENSMUSE00001324245.2"; level 2; protein_id "ENSMUSP00000140575.2"; transcript_support_level "1"; mgi_id "MGI:3708825"; tag "basic"; tag "Ensembl_canonical"; tag "GENCODE_Primary"; tag "appris_principal_1"; tag "CCDS"; ccdsid "CCDS85837.1"; havana_gene "OTTMUSG00000045395.1"; havana_transcript "OTTMUST00000119126.1";
chrY	HAVANA	gene	2927358	2928252	0	+	.	gene_id "ENSMUSG00000099728.2"; gene_type "processed_pseudogene"; gene_name "Gm8510"; level 2; mgi_id "MGI:3648242"; havana_gene "OTTMUSG00000045460.1";
chrY	HAVANA	transcript	2927358	2928252	0	+	.	gene_id "ENSMUSG00000099728.2"; transcript_id "ENSMUST00000189202.2"; gene_type "processed_pseudogene"; gene_name "Gm8510"; transcript_type "processed_pseudogene"; transcript_name "Gm8510-201"; level 2; transcript_support_level "NA"; mgi_id "MGI:3648242"; ont "PGO:0000004"; tag "basic"; tag "Ensembl_canonical"; tag "GENCODE_Primary"; havana_gene "OTTMUSG00000045460.1"; havana_transcript "OTTMUST00000119256.1";
chrY	HAVANA	exon	2927358	2928252	0	+	.	gene_id "ENSMUSG00000099728.2"; transcript_id "ENSMUST00000189202.2"; gene_type "processed_pseudogene"; gene_name "Gm8510"; transcript_type "processed_pseudogene"; transcript_name "Gm8510-201"; exon_number 1; exon_id "ENSMUSE00001324316.2"; level 2; transcript_support_level "NA"; mgi_id "MGI:3648242"; ont "PGO:0000004"; tag "basic"; tag "Ensembl_canonical"; tag "GENCODE_Primary"; havana_gene "OTTMUSG00000045460.1"; havana_transcript "OTTMUST00000119256.1";
chrY	HAVANA	exon	2932582	2932653	0	+	.	gene_id "ENSMUSG00000101667.2"; transcript_id "ENSMUST00000188358.2"; gene_type "protein_coding"; gene_name "Rbmyf4"; transcript_type "protein_coding"; transcript_name "Rbmyf4-201"; exon_number 1; exon_id "ENSMUSE00001326853.2"; level 2; protein_id "ENSMUSP00000139969.2"; transcript_support_level "5"; mgi_id "MGI:5579995"; tag "mRNA_end_NF"; tag "cds_end_NF"; tag "basic"; tag "Ensembl_canonical"; tag "GENCODE_Primary"; tag "appris_principal_1"; havana_gene "OTTMUSG00000045461.1"; havana_transcript "OTTMUST00000119257.1";
chrY	HAVANA	UTR	2932582	2932653	0	+	.	gene_id "ENSMUSG00000101667.2"; transcript_id "ENSMUST00000188358.2"; gene_type "protein_coding"; gene_name "Rbmyf4"; transcript_type "protein_coding"; transcript_name "Rbmyf4-201"; exon_number 1; exon_id "ENSMUSE00001326853.2"; level 2; protein_id "ENSMUSP00000139969.2"; transcript_support_level "5"; mgi_id "MGI:5579995"; tag "mRNA_end_NF"; tag "cds_end_NF"; tag "basic"; tag "Ensembl_canonical"; tag "GENCODE_Primary"; tag "appris_principal_1"; havana_gene "OTTMUSG00000045461.1"; havana_transcript "OTTMUST00000119257.1";
chrY	HAVANA	gene	2932582	2939416	0	+	.	gene_id "ENSMUSG00000101667.2"; gene_type "protein_coding"; gene_name "Rbmyf4"; level 2; mgi_id "MGI:5579995"; havana_gene "OTTMUSG00000045461.1";
chrY	HAVANA	transcript	2932582	2939416	0	+	.	gene_id "ENSMUSG00000101667.2"; transcript_id "ENSMUST00000188358.2"; gene_type "protein_coding"; gene_name "Rbmyf4"; transcript_type "protein_coding"; transcript_name "Rbmyf4-201"; level 2; protein_id "ENSMUSP00000139969.2"; transcript_support_level "5"; mgi_id "MGI:5579995"; tag "mRNA_end_NF"; tag "cds_end_NF"; tag "basic"; tag "Ensembl_canonical"; tag "GENCODE_Primary"; tag "appris_principal_1"; havana_gene "OTTMUSG00000045461.1"; havana_transcript "OTTMUST00000119257.1";
chrY	HAVANA	UTR	2935737	2935740	0	+	.	gene_id "ENSMUSG00000101667.2"; transcript_id "ENSMUST00000188358.2"; gene_type "protein_coding"; gene_name "Rbmyf4"; transcript_type "protein_coding"; transcript_name "Rbmyf4-201"; exon_number 2; exon_id "ENSMUSE00001335166.2"; level 2; protein_id "ENSMUSP00000139969.2"; transcript_support_level "5"; mgi_id "MGI:5579995"; tag "mRNA_end_NF"; tag "cds_end_NF"; tag "basic"; tag "Ensembl_canonical"; tag "GENCODE_Primary"; tag "appris_principal_1"; havana_gene "OTTMUSG00000045461.1"; havana_transcript "OTTMUST00000119257.1";
chrY	HAVANA	exon	2935737	2935849	0	+	.	gene_id "ENSMUSG00000101667.2"; transcript_id "ENSMUST00000188358.2"; gene_type "protein_coding"; gene_name "Rbmyf4"; transcript_type "protein_coding"; transcript_name "Rbmyf4-201"; exon_number 2; exon_id "ENSMUSE00001335166.2"; level 2; protein_id "ENSMUSP00000139969.2"; transcript_support_level "5"; mgi_id "MGI:5579995"; tag "mRNA_end_NF"; tag "cds_end_NF"; tag "basic"; tag "Ensembl_canonical"; tag "GENCODE_Primary"; tag "appris_principal_1"; havana_gene "OTTMUSG00000045461.1"; havana_transcript "OTTMUST00000119257.1";
chrY	HAVANA	start_codon	2935741	2935743	0	+	0	gene_id "ENSMUSG00000101667.2"; transcript_id "ENSMUST00000188358.2"; gene_type "protein_coding"; gene_name "Rbmyf4"; transcript_type "protein_coding"; transcript_name "Rbmyf4-201"; exon_number 2; exon_id "ENSMUSE00001335166.2"; level 2; protein_id "ENSMUSP00000139969.2"; transcript_support_level "5"; mgi_id "MGI:5579995"; tag "mRNA_end_NF"; tag "cds_end_NF"; tag "basic"; tag "Ensembl_canonical"; tag "GENCODE_Primary"; tag "appris_principal_1"; havana_gene "OTTMUSG00000045461.1"; havana_transcript "OTTMUST00000119257.1";
chrY	HAVANA	CDS	2935741	2935849	0	+	0	gene_id "ENSMUSG00000101667.2"; transcript_id "ENSMUST00000188358.2"; gene_type "protein_coding"; gene_name "Rbmyf4"; transcript_type "protein_coding"; transcript_name "Rbmyf4-201"; exon_number 2; exon_id "ENSMUSE00001335166.2"; level 2; protein_id "ENSMUSP00000139969.2"; transcript_support_level "5"; mgi_id "MGI:5579995"; tag "mRNA_end_NF"; tag "cds_end_NF"; tag "basic"; tag "Ensembl_canonical"; tag "GENCODE_Primary"; tag "appris_principal_1"; havana_gene "OTTMUSG00000045461.1"; havana_transcript "OTTMUST00000119257.1";
chrY	HAVANA	exon	2936297	2936403	0	+	.	gene_id "ENSMUSG00000101667.2"; transcript_id "ENSMUST00000188358.2"; gene_type "protein_coding"; gene_name "Rbmyf4"; transcript_type "protein_coding"; transcript_name "Rbmyf4-201"; exon_number 3; exon_id "ENSMUSE00001326486.2"; level 2; protein_id "ENSMUSP00000139969.2"; transcript_support_level "5"; mgi_id "MGI:5579995"; tag "mRNA_end_NF"; tag "cds_end_NF"; tag "basic"; tag "Ensembl_canonical"; tag "GENCODE_Primary"; tag "appris_principal_1"; havana_gene "OTTMUSG00000045461.1"; havana_transcript "OTTMUST00000119257.1";
chrY	HAVANA	CDS	2936297	2936403	0	+	2	gene_id "ENSMUSG00000101667.2"; transcript_id "ENSMUST00000188358.2"; gene_type "protein_coding"; gene_name "Rbmyf4"; transcript_type "protein_coding"; transcript_name "Rbmyf4-201"; exon_number 3; exon_id "ENSMUSE00001326486.2"; level 2; protein_id "ENSMUSP00000139969.2"; transcript_support_level "5"; mgi_id "MGI:5579995"; tag "mRNA_end_NF"; tag "cds_end_NF"; tag "basic"; tag "Ensembl_canonical"; tag "GENCODE_Primary"; tag "appris_principal_1"; havana_gene "OTTMUSG00000045461.1"; havana_transcript "OTTMUST00000119257.1";
chrY	HAVANA	exon	2937514	2937691	0	+	.	gene_id "ENSMUSG00000101667.2"; transcript_id "ENSMUST00000188358.2"; gene_type "protein_coding"; gene_name "Rbmyf4"; transcript_type "protein_coding"; transcript_name "Rbmyf4-201"; exon_number 4; exon_id "ENSMUSE00001335680.2"; level 2; protein_id "ENSMUSP00000139969.2"; transcript_support_level "5"; mgi_id "MGI:5579995"; tag "mRNA_end_NF"; tag "cds_end_NF"; tag "basic"; tag "Ensembl_canonical"; tag "GENCODE_Primary"; tag "appris_principal_1"; havana_gene "OTTMUSG00000045461.1"; havana_transcript "OTTMUST00000119257.1";
chrY	HAVANA	CDS	2937514	2937691	0	+	0	gene_id "ENSMUSG00000101667.2"; transcript_id "ENSMUST00000188358.2"; gene_type "protein_coding"; gene_name "Rbmyf4"; transcript_type "protein_coding"; transcript_name "Rbmyf4-201"; exon_number 4; exon_id "ENSMUSE00001335680.2"; level 2; protein_id "ENSMUSP00000139969.2"; transcript_support_level "5"; mgi_id "MGI:5579995"; tag "mRNA_end_NF"; tag "cds_end_NF"; tag "basic"; tag "Ensembl_canonical"; tag "GENCODE_Primary"; tag "appris_principal_1"; havana_gene "OTTMUSG00000045461.1"; havana_transcript "OTTMUST00000119257.1";
chrY	HAVANA	exon	2939311	2939416	0	+	.	gene_id "ENSMUSG00000101667.2"; transcript_id "ENSMUST00000188358.2"; gene_type "protein_coding"; gene_name "Rbmyf4"; transcript_type "protein_coding"; transcript_name "Rbmyf4-201"; exon_number 5; exon_id "ENSMUSE00001328079.2"; level 2; protein_id "ENSMUSP00000139969.2"; transcript_support_level "5"; mgi_id "MGI:5579995"; tag "mRNA_end_NF"; tag "cds_end_NF"; tag "basic"; tag "Ensembl_canonical"; tag "GENCODE_Primary"; tag "appris_principal_1"; havana_gene "OTTMUSG00000045461.1"; havana_transcript "OTTMUST00000119257.1";
chrY	HAVANA	CDS	2939311	2939416	0	+	2	gene_id "ENSMUSG00000101667.2"; transcript_id "ENSMUST00000188358.2"; gene_type "protein_coding"; gene_name "Rbmyf4"; transcript_type "protein_coding"; transcript_name "Rbmyf4-201"; exon_number 5; exon_id "ENSMUSE00001328079.2"; level 2; protein_id "ENSMUSP00000139969.2"; transcript_support_level "5"; mgi_id "MGI:5579995"; tag "mRNA_end_NF"; tag "cds_end_NF"; tag "basic"; tag "Ensembl_canonical"; tag "GENCODE_Primary"; tag "appris_principal_1"; havana_gene "OTTMUSG00000045461.1"; havana_transcript "OTTMUST00000119257.1";
chrY	HAVANA	gene	3310714	3311614	0	+	.	gene_id "ENSMUSG00000099455.2"; gene_type "processed_pseudogene"; gene_name "Gm29288"; level 2; mgi_id "MGI:5579994"; havana_gene "OTTMUSG00000045463.1";
chrY	HAVANA	transcript	3310714	3311614	0	+	.	gene_id "ENSMUSG00000099455.2"; transcript_id "ENSMUST00000191582.2"; gene_type "processed_pseudogene"; gene_name "Gm29288"; transcript_type "processed_pseudogene"; transcript_name "Gm29288-201"; level 2; transcript_support_level "NA"; mgi_id "MGI:5579994"; ont "PGO:0000004"; tag "basic"; tag "Ensembl_canonical"; tag "GENCODE_Primary"; havana_gene "OTTMUSG00000045463.1"; havana_transcript "OTTMUST00000119259.1";
chrY	HAVANA	exon	3310714	3311614	0	+	.	gene_id "ENSMUSG00000099455.2"; transcript_id "ENSMUST00000191582.2"; gene_type "processed_pseudogene"; gene_name "Gm29288"; transcript_type "processed_pseudogene"; transcript_name "Gm29288-201"; exon_number 1; exon_id "ENSMUSE00001318655.2"; level 2; transcript_support_level "NA"; mgi_id "MGI:5579994"; ont "PGO:0000004"; tag "basic"; tag "Ensembl_canonical"; tag "GENCODE_Primary"; havana_gene "OTTMUSG00000045463.1"; havana_transcript "OTTMUST00000119259.1";
chrY	HAVANA	gene	3766452	3767372	0	+	.	gene_id "ENSMUSG00000099660.2"; gene_type "processed_pseudogene"; gene_name "Gm2316"; level 2; mgi_id "MGI:3780487"; havana_gene "OTTMUSG00000045471.1";
chrY	HAVANA	transcript	3766452	3767372	0	+	.	gene_id "ENSMUSG00000099660.2"; transcript_id "ENSMUST00000190613.2"; gene_type "processed_pseudogene"; gene_name "Gm2316"; transcript_type "processed_pseudogene"; transcript_name "Gm2316-201"; level 2; transcript_support_level "NA"; mgi_id "MGI:3780487"; ont "PGO:0000004"; tag "basic"; tag "Ensembl_canonical"; tag "GENCODE_Primary"; havana_gene "OTTMUSG00000045471.1"; havana_transcript "OTTMUST00000119268.1";
chrY	HAVANA	exon	3766452	3767372	0	+	.	gene_id "ENSMUSG00000099660.2"; transcript_id "ENSMUST00000190613.2"; gene_type "processed_pseudogene"; gene_name "Gm2316"; transcript_type "processed_pseudogene"; transcript_name "Gm2316-201"; exon_number 1; exon_id "ENSMUSE00001335664.2"; level 2; transcript_support_level "NA"; mgi_id "MGI:3780487"; ont "PGO:0000004"; tag "basic"; tag "Ensembl_canonical"; tag "GENCODE_Primary"; havana_gene "OTTMUSG00000045471.1"; havana_transcript "OTTMUST00000119268.1";
chrY	HAVANA	exon	3771673	3771744	0	+	.	gene_id "ENSMUSG00000096520.8"; transcript_id "ENSMUST00000186140.7"; gene_type "protein_coding"; gene_name "Rbmyf9"; transcript_type "protein_coding"; transcript_name "Rbmyf9-202"; exon_number 1; exon_id "ENSMUSE00001330754.2"; level 2; protein_id "ENSMUSP00000141183.2"; transcript_support_level "1"; mgi_id "MGI:3781554"; tag "not_best_in_genome_evidence"; tag "basic"; tag "Ensembl_canonical"; tag "GENCODE_Primary"; tag "appris_principal_1"; tag "CCDS"; ccdsid "CCDS85842.1"; havana_gene "OTTMUSG00000045472.1"; havana_transcript "OTTMUST00000119269.1";
chrY	HAVANA	UTR	3771673	3771744	0	+	.	gene_id "ENSMUSG00000096520.8"; transcript_id "ENSMUST00000186140.7"; gene_type "protein_coding"; gene_name "Rbmyf9"; transcript_type "protein_coding"; transcript_name "Rbmyf9-202"; exon_number 1; exon_id "ENSMUSE00001330754.2"; level 2; protein_id "ENSMUSP00000141183.2"; transcript_support_level "1"; mgi_id "MGI:3781554"; tag "not_best_in_genome_evidence"; tag "basic"; tag "Ensembl_canonical"; tag "GENCODE_Primary"; tag "appris_principal_1"; tag "CCDS"; ccdsid "CCDS85842.1"; havana_gene "OTTMUSG00000045472.1"; havana_transcript "OTTMUST00000119269.1";
chrY	HAVANA	gene	3771673	3783267	0	+	.	gene_id "ENSMUSG00000096520.8"; gene_type "protein_coding"; gene_name "Rbmyf9"; level 2; mgi_id "MGI:3781554"; havana_gene "OTTMUSG00000045472.1";
chrY	HAVANA	transcript	3771673	3783267	0	+	.	gene_id "ENSMUSG00000096520.8"; transcript_id "ENSMUST00000186140.7"; gene_type "protein_coding"; gene_name "Rbmyf9"; transcript_type "protein_coding"; transcript_name "Rbmyf9-202"; level 2; protein_id "ENSMUSP00000141183.2"; transcript_support_level "1"; mgi_id "MGI:3781554"; tag "not_best_in_genome_evidence"; tag "basic"; tag "Ensembl_canonical"; tag "GENCODE_Primary"; tag "appris_principal_1"; tag "CCDS"; ccdsid "CCDS85842.1"; havana_gene "OTTMUSG00000045472.1"; havana_transcript "OTTMUST00000119269.1";
chrY	sragcm37_es	exon	3772881	3772948	0.262360519850406	+	.	gene_id "ENSMUSG00000096520.8"; transcript_id "ENSMUSG00000096520.8_tx_2"; exon_id "chrY_3772881_3772948_+"; exonnum "1"; txlen "1215";
chrY	HAVANA	UTR	3774801	3774804	0	+	.	gene_id "ENSMUSG00000096520.8"; transcript_id "ENSMUST00000186140.7"; gene_type "protein_coding"; gene_name "Rbmyf9"; transcript_type "protein_coding"; transcript_name "Rbmyf9-202"; exon_number 2; exon_id "ENSMUSE00001325496.2"; level 2; protein_id "ENSMUSP00000141183.2"; transcript_support_level "1"; mgi_id "MGI:3781554"; tag "not_best_in_genome_evidence"; tag "basic"; tag "Ensembl_canonical"; tag "GENCODE_Primary"; tag "appris_principal_1"; tag "CCDS"; ccdsid "CCDS85842.1"; havana_gene "OTTMUSG00000045472.1"; havana_transcript "OTTMUST00000119269.1";
chrY	HAVANA	exon	3774801	3774913	0	+	.	gene_id "ENSMUSG00000096520.8"; transcript_id "ENSMUST00000186140.7"; gene_type "protein_coding"; gene_name "Rbmyf9"; transcript_type "protein_coding"; transcript_name "Rbmyf9-202"; exon_number 2; exon_id "ENSMUSE00001325496.2"; level 2; protein_id "ENSMUSP00000141183.2"; transcript_support_level "1"; mgi_id "MGI:3781554"; tag "not_best_in_genome_evidence"; tag "basic"; tag "Ensembl_canonical"; tag "GENCODE_Primary"; tag "appris_principal_1"; tag "CCDS"; ccdsid "CCDS85842.1"; havana_gene "OTTMUSG00000045472.1"; havana_transcript "OTTMUST00000119269.1";
chrY	ENSEMBL_gcm37	exon	3774801	3774913	0.262360519850406	+	.	gene_id "ENSMUSG00000096520.8"; transcript_id "ENSMUSG00000096520.8_tx_2"; exon_id "chrY_3774801_3774913_+"; exonnum "2"; txlen "1215";
chrY	HAVANA	start_codon	3774805	3774807	0	+	0	gene_id "ENSMUSG00000096520.8"; transcript_id "ENSMUST00000186140.7"; gene_type "protein_coding"; gene_name "Rbmyf9"; transcript_type "protein_coding"; transcript_name "Rbmyf9-202"; exon_number 2; exon_id "ENSMUSE00001325496.2"; level 2; protein_id "ENSMUSP00000141183.2"; transcript_support_level "1"; mgi_id "MGI:3781554"; tag "not_best_in_genome_evidence"; tag "basic"; tag "Ensembl_canonical"; tag "GENCODE_Primary"; tag "appris_principal_1"; tag "CCDS"; ccdsid "CCDS85842.1"; havana_gene "OTTMUSG00000045472.1"; havana_transcript "OTTMUST00000119269.1";
chrY	ENSEMBL	start_codon	3774805	3774807	0	+	0	gene_id "ENSMUSG00000096520.8"; transcript_id "ENSMUST00000180202.2"; gene_type "protein_coding"; gene_name "Rbmyf9"; transcript_type "protein_coding"; transcript_name "Rbmyf9-201"; exon_number 1; exon_id "ENSMUSE00001085490.2"; level 3; protein_id "ENSMUSP00000136808.2"; transcript_support_level "5"; mgi_id "MGI:3781554"; tag "basic"; tag "appris_principal_1"; tag "CCDS"; ccdsid "CCDS85842.1"; havana_gene "OTTMUSG00000045472.1";
chrY	HAVANA	CDS	3774805	3774913	0	+	0	gene_id "ENSMUSG00000096520.8"; transcript_id "ENSMUST00000186140.7"; gene_type "protein_coding"; gene_name "Rbmyf9"; transcript_type "protein_coding"; transcript_name "Rbmyf9-202"; exon_number 2; exon_id "ENSMUSE00001325496.2"; level 2; protein_id "ENSMUSP00000141183.2"; transcript_support_level "1"; mgi_id "MGI:3781554"; tag "not_best_in_genome_evidence"; tag "basic"; tag "Ensembl_canonical"; tag "GENCODE_Primary"; tag "appris_principal_1"; tag "CCDS"; ccdsid "CCDS85842.1"; havana_gene "OTTMUSG00000045472.1"; havana_transcript "OTTMUST00000119269.1";
chrY	ENSEMBL	exon	3774805	3774913	0	+	.	gene_id "ENSMUSG00000096520.8"; transcript_id "ENSMUST00000180202.2"; gene_type "protein_coding"; gene_name "Rbmyf9"; transcript_type "protein_coding"; transcript_name "Rbmyf9-201"; exon_number 1; exon_id "ENSMUSE00001085490.2"; level 3; protein_id "ENSMUSP00000136808.2"; transcript_support_level "5"; mgi_id "MGI:3781554"; tag "basic"; tag "appris_principal_1"; tag "CCDS"; ccdsid "CCDS85842.1"; havana_gene "OTTMUSG00000045472.1";
chrY	ENSEMBL	CDS	3774805	3774913	0	+	0	gene_id "ENSMUSG00000096520.8"; transcript_id "ENSMUST00000180202.2"; gene_type "protein_coding"; gene_name "Rbmyf9"; transcript_type "protein_coding"; transcript_name "Rbmyf9-201"; exon_number 1; exon_id "ENSMUSE00001085490.2"; level 3; protein_id "ENSMUSP00000136808.2"; transcript_support_level "5"; mgi_id "MGI:3781554"; tag "basic"; tag "appris_principal_1"; tag "CCDS"; ccdsid "CCDS85842.1"; havana_gene "OTTMUSG00000045472.1";
chrY	ENSEMBL	transcript	3774805	3782910	0	+	.	gene_id "ENSMUSG00000096520.8"; transcript_id "ENSMUST00000180202.2"; gene_type "protein_coding"; gene_name "Rbmyf9"; transcript_type "protein_coding"; transcript_name "Rbmyf9-201"; level 3; protein_id "ENSMUSP00000136808.2"; transcript_support_level "5"; mgi_id "MGI:3781554"; tag "basic"; tag "appris_principal_1"; tag "CCDS"; ccdsid "CCDS85842.1"; havana_gene "OTTMUSG00000045472.1";
chrY	HAVANA	exon	3775361	3775467	0	+	.	gene_id "ENSMUSG00000096520.8"; transcript_id "ENSMUST00000186140.7"; gene_type "protein_coding"; gene_name "Rbmyf9"; transcript_type "protein_coding"; transcript_name "Rbmyf9-202"; exon_number 3; exon_id "ENSMUSE00001068098.2"; level 2; protein_id "ENSMUSP00000141183.2"; transcript_support_level "1"; mgi_id "MGI:3781554"; tag "not_best_in_genome_evidence"; tag "basic"; tag "Ensembl_canonical"; tag "GENCODE_Primary"; tag "appris_principal_1"; tag "CCDS"; ccdsid "CCDS85842.1"; havana_gene "OTTMUSG00000045472.1"; havana_transcript "OTTMUST00000119269.1";
chrY	HAVANA	CDS	3775361	3775467	0	+	2	gene_id "ENSMUSG00000096520.8"; transcript_id "ENSMUST00000186140.7"; gene_type "protein_coding"; gene_name "Rbmyf9"; transcript_type "protein_coding"; transcript_name "Rbmyf9-202"; exon_number 3; exon_id "ENSMUSE00001068098.2"; level 2; protein_id "ENSMUSP00000141183.2"; transcript_support_level "1"; mgi_id "MGI:3781554"; tag "not_best_in_genome_evidence"; tag "basic"; tag "Ensembl_canonical"; tag "GENCODE_Primary"; tag "appris_principal_1"; tag "CCDS"; ccdsid "CCDS85842.1"; havana_gene "OTTMUSG00000045472.1"; havana_transcript "OTTMUST00000119269.1";
chrY	ENSEMBL	exon	3775361	3775467	0	+	.	gene_id "ENSMUSG00000096520.8"; transcript_id "ENSMUST00000180202.2"; gene_type "protein_coding"; gene_name "Rbmyf9"; transcript_type "protein_coding"; transcript_name "Rbmyf9-201"; exon_number 2; exon_id "ENSMUSE00001068098.2"; level 3; protein_id "ENSMUSP00000136808.2"; transcript_support_level "5"; mgi_id "MGI:3781554"; tag "basic"; tag "appris_principal_1"; tag "CCDS"; ccdsid "CCDS85842.1"; havana_gene "OTTMUSG00000045472.1";
chrY	ENSEMBL	CDS	3775361	3775467	0	+	2	gene_id "ENSMUSG00000096520.8"; transcript_id "ENSMUST00000180202.2"; gene_type "protein_coding"; gene_name "Rbmyf9"; transcript_type "protein_coding"; transcript_name "Rbmyf9-201"; exon_number 2; exon_id "ENSMUSE00001068098.2"; level 3; protein_id "ENSMUSP00000136808.2"; transcript_support_level "5"; mgi_id "MGI:3781554"; tag "basic"; tag "appris_principal_1"; tag "CCDS"; ccdsid "CCDS85842.1"; havana_gene "OTTMUSG00000045472.1";
chrY	ENSEMBL_gcm37	exon	3775361	3775467	0.262360519850406	+	.	gene_id "ENSMUSG00000096520.8"; transcript_id "ENSMUSG00000096520.8_tx_2"; exon_id "chrY_3775361_3775467_+"; exonnum "3"; txlen "1215";
chrY	HAVANA	exon	3776581	3776758	0	+	.	gene_id "ENSMUSG00000096520.8"; transcript_id "ENSMUST00000186140.7"; gene_type "protein_coding"; gene_name "Rbmyf9"; transcript_type "protein_coding"; transcript_name "Rbmyf9-202"; exon_number 4; exon_id "ENSMUSE00001031229.2"; level 2; protein_id "ENSMUSP00000141183.2"; transcript_support_level "1"; mgi_id "MGI:3781554"; tag "not_best_in_genome_evidence"; tag "basic"; tag "Ensembl_canonical"; tag "GENCODE_Primary"; tag "appris_principal_1"; tag "CCDS"; ccdsid "CCDS85842.1"; havana_gene "OTTMUSG00000045472.1"; havana_transcript "OTTMUST00000119269.1";
chrY	HAVANA	CDS	3776581	3776758	0	+	0	gene_id "ENSMUSG00000096520.8"; transcript_id "ENSMUST00000186140.7"; gene_type "protein_coding"; gene_name "Rbmyf9"; transcript_type "protein_coding"; transcript_name "Rbmyf9-202"; exon_number 4; exon_id "ENSMUSE00001031229.2"; level 2; protein_id "ENSMUSP00000141183.2"; transcript_support_level "1"; mgi_id "MGI:3781554"; tag "not_best_in_genome_evidence"; tag "basic"; tag "Ensembl_canonical"; tag "GENCODE_Primary"; tag "appris_principal_1"; tag "CCDS"; ccdsid "CCDS85842.1"; havana_gene "OTTMUSG00000045472.1"; havana_transcript "OTTMUST00000119269.1";
chrY	ENSEMBL	exon	3776581	3776758	0	+	.	gene_id "ENSMUSG00000096520.8"; transcript_id "ENSMUST00000180202.2"; gene_type "protein_coding"; gene_name "Rbmyf9"; transcript_type "protein_coding"; transcript_name "Rbmyf9-201"; exon_number 3; exon_id "ENSMUSE00001031229.2"; level 3; protein_id "ENSMUSP00000136808.2"; transcript_support_level "5"; mgi_id "MGI:3781554"; tag "basic"; tag "appris_principal_1"; tag "CCDS"; ccdsid "CCDS85842.1"; havana_gene "OTTMUSG00000045472.1";
chrY	ENSEMBL	CDS	3776581	3776758	0	+	0	gene_id "ENSMUSG00000096520.8"; transcript_id "ENSMUST00000180202.2"; gene_type "protein_coding"; gene_name "Rbmyf9"; transcript_type "protein_coding"; transcript_name "Rbmyf9-201"; exon_number 3; exon_id "ENSMUSE00001031229.2"; level 3; protein_id "ENSMUSP00000136808.2"; transcript_support_level "5"; mgi_id "MGI:3781554"; tag "basic"; tag "appris_principal_1"; tag "CCDS"; ccdsid "CCDS85842.1"; havana_gene "OTTMUSG00000045472.1";
chrY	ENSEMBL_gcm37	exon	3776581	3776758	0.262360519850406	+	.	gene_id "ENSMUSG00000096520.8"; transcript_id "ENSMUSG00000096520.8_tx_2"; exon_id "chrY_3776581_3776758_+"; exonnum "4"; txlen "1215";
chrY	HAVANA	exon	3778378	3778530	0	+	.	gene_id "ENSMUSG00000096520.8"; transcript_id "ENSMUST00000186140.7"; gene_type "protein_coding"; gene_name "Rbmyf9"; transcript_type "protein_coding"; transcript_name "Rbmyf9-202"; exon_number 5; exon_id "ENSMUSE00001061751.2"; level 2; protein_id "ENSMUSP00000141183.2"; transcript_support_level "1"; mgi_id "MGI:3781554"; tag "not_best_in_genome_evidence"; tag "basic"; tag "Ensembl_canonical"; tag "GENCODE_Primary"; tag "appris_principal_1"; tag "CCDS"; ccdsid "CCDS85842.1"; havana_gene "OTTMUSG00000045472.1"; havana_transcript "OTTMUST00000119269.1";
chrY	HAVANA	CDS	3778378	3778530	0	+	2	gene_id "ENSMUSG00000096520.8"; transcript_id "ENSMUST00000186140.7"; gene_type "protein_coding"; gene_name "Rbmyf9"; transcript_type "protein_coding"; transcript_name "Rbmyf9-202"; exon_number 5; exon_id "ENSMUSE00001061751.2"; level 2; protein_id "ENSMUSP00000141183.2"; transcript_support_level "1"; mgi_id "MGI:3781554"; tag "not_best_in_genome_evidence"; tag "basic"; tag "Ensembl_canonical"; tag "GENCODE_Primary"; tag "appris_principal_1"; tag "CCDS"; ccdsid "CCDS85842.1"; havana_gene "OTTMUSG00000045472.1"; havana_transcript "OTTMUST00000119269.1";
chrY	ENSEMBL	exon	3778378	3778530	0	+	.	gene_id "ENSMUSG00000096520.8"; transcript_id "ENSMUST00000180202.2"; gene_type "protein_coding"; gene_name "Rbmyf9"; transcript_type "protein_coding"; transcript_name "Rbmyf9-201"; exon_number 4; exon_id "ENSMUSE00001061751.2"; level 3; protein_id "ENSMUSP00000136808.2"; transcript_support_level "5"; mgi_id "MGI:3781554"; tag "basic"; tag "appris_principal_1"; tag "CCDS"; ccdsid "CCDS85842.1"; havana_gene "OTTMUSG00000045472.1";
chrY	ENSEMBL	CDS	3778378	3778530	0	+	2	gene_id "ENSMUSG00000096520.8"; transcript_id "ENSMUST00000180202.2"; gene_type "protein_coding"; gene_name "Rbmyf9"; transcript_type "protein_coding"; transcript_name "Rbmyf9-201"; exon_number 4; exon_id "ENSMUSE00001061751.2"; level 3; protein_id "ENSMUSP00000136808.2"; transcript_support_level "5"; mgi_id "MGI:3781554"; tag "basic"; tag "appris_principal_1"; tag "CCDS"; ccdsid "CCDS85842.1"; havana_gene "OTTMUSG00000045472.1";
chrY	ENSEMBL_gcm37	exon	3778378	3778530	0.262360519850406	+	.	gene_id "ENSMUSG00000096520.8"; transcript_id "ENSMUSG00000096520.8_tx_2"; exon_id "chrY_3778378_3778530_+"; exonnum "5"; txlen "1215";
chrY	HAVANA	exon	3779336	3779444	0	+	.	gene_id "ENSMUSG00000096520.8"; transcript_id "ENSMUST00000186140.7"; gene_type "protein_coding"; gene_name "Rbmyf9"; transcript_type "protein_coding"; transcript_name "Rbmyf9-202"; exon_number 6; exon_id "ENSMUSE00001060672.2"; level 2; protein_id "ENSMUSP00000141183.2"; transcript_support_level "1"; mgi_id "MGI:3781554"; tag "not_best_in_genome_evidence"; tag "basic"; tag "Ensembl_canonical"; tag "GENCODE_Primary"; tag "appris_principal_1"; tag "CCDS"; ccdsid "CCDS85842.1"; havana_gene "OTTMUSG00000045472.1"; havana_transcript "OTTMUST00000119269.1";
chrY	HAVANA	CDS	3779336	3779444	0	+	2	gene_id "ENSMUSG00000096520.8"; transcript_id "ENSMUST00000186140.7"; gene_type "protein_coding"; gene_name "Rbmyf9"; transcript_type "protein_coding"; transcript_name "Rbmyf9-202"; exon_number 6; exon_id "ENSMUSE00001060672.2"; level 2; protein_id "ENSMUSP00000141183.2"; transcript_support_level "1"; mgi_id "MGI:3781554"; tag "not_best_in_genome_evidence"; tag "basic"; tag "Ensembl_canonical"; tag "GENCODE_Primary"; tag "appris_principal_1"; tag "CCDS"; ccdsid "CCDS85842.1"; havana_gene "OTTMUSG00000045472.1"; havana_transcript "OTTMUST00000119269.1";
chrY	ENSEMBL	exon	3779336	3779444	0	+	.	gene_id "ENSMUSG00000096520.8"; transcript_id "ENSMUST00000180202.2"; gene_type "protein_coding"; gene_name "Rbmyf9"; transcript_type "protein_coding"; transcript_name "Rbmyf9-201"; exon_number 5; exon_id "ENSMUSE00001060672.2"; level 3; protein_id "ENSMUSP00000136808.2"; transcript_support_level "5"; mgi_id "MGI:3781554"; tag "basic"; tag "appris_principal_1"; tag "CCDS"; ccdsid "CCDS85842.1"; havana_gene "OTTMUSG00000045472.1";
chrY	ENSEMBL	CDS	3779336	3779444	0	+	2	gene_id "ENSMUSG00000096520.8"; transcript_id "ENSMUST00000180202.2"; gene_type "protein_coding"; gene_name "Rbmyf9"; transcript_type "protein_coding"; transcript_name "Rbmyf9-201"; exon_number 5; exon_id "ENSMUSE00001060672.2"; level 3; protein_id "ENSMUSP00000136808.2"; transcript_support_level "5"; mgi_id "MGI:3781554"; tag "basic"; tag "appris_principal_1"; tag "CCDS"; ccdsid "CCDS85842.1"; havana_gene "OTTMUSG00000045472.1";
chrY	ENSEMBL_gcm37	exon	3779336	3779444	0.262360519850406	+	.	gene_id "ENSMUSG00000096520.8"; transcript_id "ENSMUSG00000096520.8_tx_2"; exon_id "chrY_3779336_3779444_+"; exonnum "6"; txlen "1215";
chrY	HAVANA	exon	3780813	3780893	0	+	.	gene_id "ENSMUSG00000096520.8"; transcript_id "ENSMUST00000186140.7"; gene_type "protein_coding"; gene_name "Rbmyf9"; transcript_type "protein_coding"; transcript_name "Rbmyf9-202"; exon_number 7; exon_id "ENSMUSE00001062556.2"; level 2; protein_id "ENSMUSP00000141183.2"; transcript_support_level "1"; mgi_id "MGI:3781554"; tag "not_best_in_genome_evidence"; tag "basic"; tag "Ensembl_canonical"; tag "GENCODE_Primary"; tag "appris_principal_1"; tag "CCDS"; ccdsid "CCDS85842.1"; havana_gene "OTTMUSG00000045472.1"; havana_transcript "OTTMUST00000119269.1";
chrY	HAVANA	CDS	3780813	3780893	0	+	1	gene_id "ENSMUSG00000096520.8"; transcript_id "ENSMUST00000186140.7"; gene_type "protein_coding"; gene_name "Rbmyf9"; transcript_type "protein_coding"; transcript_name "Rbmyf9-202"; exon_number 7; exon_id "ENSMUSE00001062556.2"; level 2; protein_id "ENSMUSP00000141183.2"; transcript_support_level "1"; mgi_id "MGI:3781554"; tag "not_best_in_genome_evidence"; tag "basic"; tag "Ensembl_canonical"; tag "GENCODE_Primary"; tag "appris_principal_1"; tag "CCDS"; ccdsid "CCDS85842.1"; havana_gene "OTTMUSG00000045472.1"; havana_transcript "OTTMUST00000119269.1";
chrY	ENSEMBL	exon	3780813	3780893	0	+	.	gene_id "ENSMUSG00000096520.8"; transcript_id "ENSMUST00000180202.2"; gene_type "protein_coding"; gene_name "Rbmyf9"; transcript_type "protein_coding"; transcript_name "Rbmyf9-201"; exon_number 6; exon_id "ENSMUSE00001062556.2"; level 3; protein_id "ENSMUSP00000136808.2"; transcript_support_level "5"; mgi_id "MGI:3781554"; tag "basic"; tag "appris_principal_1"; tag "CCDS"; ccdsid "CCDS85842.1"; havana_gene "OTTMUSG00000045472.1";
chrY	ENSEMBL	CDS	3780813	3780893	0	+	1	gene_id "ENSMUSG00000096520.8"; transcript_id "ENSMUST00000180202.2"; gene_type "protein_coding"; gene_name "Rbmyf9"; transcript_type "protein_coding"; transcript_name "Rbmyf9-201"; exon_number 6; exon_id "ENSMUSE00001062556.2"; level 3; protein_id "ENSMUSP00000136808.2"; transcript_support_level "5"; mgi_id "MGI:3781554"; tag "basic"; tag "appris_principal_1"; tag "CCDS"; ccdsid "CCDS85842.1"; havana_gene "OTTMUSG00000045472.1";
chrY	ENSEMBL_gcm37	exon	3780813	3780893	0.262360519850406	+	.	gene_id "ENSMUSG00000096520.8"; transcript_id "ENSMUSG00000096520.8_tx_2"; exon_id "chrY_3780813_3780893_+"; exonnum "7"; txlen "1215";
chrY	HAVANA	exon	3782324	3782412	0	+	.	gene_id "ENSMUSG00000096520.8"; transcript_id "ENSMUST00000186140.7"; gene_type "protein_coding"; gene_name "Rbmyf9"; transcript_type "protein_coding"; transcript_name "Rbmyf9-202"; exon_number 8; exon_id "ENSMUSE00000973509.2"; level 2; protein_id "ENSMUSP00000141183.2"; transcript_support_level "1"; mgi_id "MGI:3781554"; tag "not_best_in_genome_evidence"; tag "basic"; tag "Ensembl_canonical"; tag "GENCODE_Primary"; tag "appris_principal_1"; tag "CCDS"; ccdsid "CCDS85842.1"; havana_gene "OTTMUSG00000045472.1"; havana_transcript "OTTMUST00000119269.1";
chrY	HAVANA	CDS	3782324	3782412	0	+	1	gene_id "ENSMUSG00000096520.8"; transcript_id "ENSMUST00000186140.7"; gene_type "protein_coding"; gene_name "Rbmyf9"; transcript_type "protein_coding"; transcript_name "Rbmyf9-202"; exon_number 8; exon_id "ENSMUSE00000973509.2"; level 2; protein_id "ENSMUSP00000141183.2"; transcript_support_level "1"; mgi_id "MGI:3781554"; tag "not_best_in_genome_evidence"; tag "basic"; tag "Ensembl_canonical"; tag "GENCODE_Primary"; tag "appris_principal_1"; tag "CCDS"; ccdsid "CCDS85842.1"; havana_gene "OTTMUSG00000045472.1"; havana_transcript "OTTMUST00000119269.1";
chrY	ENSEMBL	exon	3782324	3782412	0	+	.	gene_id "ENSMUSG00000096520.8"; transcript_id "ENSMUST00000180202.2"; gene_type "protein_coding"; gene_name "Rbmyf9"; transcript_type "protein_coding"; transcript_name "Rbmyf9-201"; exon_number 7; exon_id "ENSMUSE00000973509.2"; level 3; protein_id "ENSMUSP00000136808.2"; transcript_support_level "5"; mgi_id "MGI:3781554"; tag "basic"; tag "appris_principal_1"; tag "CCDS"; ccdsid "CCDS85842.1"; havana_gene "OTTMUSG00000045472.1";
chrY	ENSEMBL	CDS	3782324	3782412	0	+	1	gene_id "ENSMUSG00000096520.8"; transcript_id "ENSMUST00000180202.2"; gene_type "protein_coding"; gene_name "Rbmyf9"; transcript_type "protein_coding"; transcript_name "Rbmyf9-201"; exon_number 7; exon_id "ENSMUSE00000973509.2"; level 3; protein_id "ENSMUSP00000136808.2"; transcript_support_level "5"; mgi_id "MGI:3781554"; tag "basic"; tag "appris_principal_1"; tag "CCDS"; ccdsid "CCDS85842.1"; havana_gene "OTTMUSG00000045472.1";
chrY	ENSEMBL_gcm37	exon	3782324	3782412	0.262360519850406	+	.	gene_id "ENSMUSG00000096520.8"; transcript_id "ENSMUSG00000096520.8_tx_2"; exon_id "chrY_3782324_3782412_+"; exonnum "8"; txlen "1215";
chrY	HAVANA	CDS	3782594	3782907	0	+	2	gene_id "ENSMUSG00000096520.8"; transcript_id "ENSMUST00000186140.7"; gene_type "protein_coding"; gene_name "Rbmyf9"; transcript_type "protein_coding"; transcript_name "Rbmyf9-202"; exon_number 9; exon_id "ENSMUSE00001324611.2"; level 2; protein_id "ENSMUSP00000141183.2"; transcript_support_level "1"; mgi_id "MGI:3781554"; tag "not_best_in_genome_evidence"; tag "basic"; tag "Ensembl_canonical"; tag "GENCODE_Primary"; tag "appris_principal_1"; tag "CCDS"; ccdsid "CCDS85842.1"; havana_gene "OTTMUSG00000045472.1"; havana_transcript "OTTMUST00000119269.1";
chrY	ENSEMBL	CDS	3782594	3782907	0	+	2	gene_id "ENSMUSG00000096520.8"; transcript_id "ENSMUST00000180202.2"; gene_type "protein_coding"; gene_name "Rbmyf9"; transcript_type "protein_coding"; transcript_name "Rbmyf9-201"; exon_number 8; exon_id "ENSMUSE00001049669.2"; level 3; protein_id "ENSMUSP00000136808.2"; transcript_support_level "5"; mgi_id "MGI:3781554"; tag "basic"; tag "appris_principal_1"; tag "CCDS"; ccdsid "CCDS85842.1"; havana_gene "OTTMUSG00000045472.1";
chrY	ENSEMBL	exon	3782594	3782910	0	+	.	gene_id "ENSMUSG00000096520.8"; transcript_id "ENSMUST00000180202.2"; gene_type "protein_coding"; gene_name "Rbmyf9"; transcript_type "protein_coding"; transcript_name "Rbmyf9-201"; exon_number 8; exon_id "ENSMUSE00001049669.2"; level 3; protein_id "ENSMUSP00000136808.2"; transcript_support_level "5"; mgi_id "MGI:3781554"; tag "basic"; tag "appris_principal_1"; tag "CCDS"; ccdsid "CCDS85842.1"; havana_gene "OTTMUSG00000045472.1";
chrY	ENSEMBL_gcm37	exon	3782594	3782910	0.262360519850406	+	.	gene_id "ENSMUSG00000096520.8"; transcript_id "ENSMUSG00000096520.8_tx_2"; exon_id "chrY_3782594_3782910_+"; exonnum "9"; txlen "1215";
chrY	HAVANA	exon	3782594	3783267	0	+	.	gene_id "ENSMUSG00000096520.8"; transcript_id "ENSMUST00000186140.7"; gene_type "protein_coding"; gene_name "Rbmyf9"; transcript_type "protein_coding"; transcript_name "Rbmyf9-202"; exon_number 9; exon_id "ENSMUSE00001324611.2"; level 2; protein_id "ENSMUSP00000141183.2"; transcript_support_level "1"; mgi_id "MGI:3781554"; tag "not_best_in_genome_evidence"; tag "basic"; tag "Ensembl_canonical"; tag "GENCODE_Primary"; tag "appris_principal_1"; tag "CCDS"; ccdsid "CCDS85842.1"; havana_gene "OTTMUSG00000045472.1"; havana_transcript "OTTMUST00000119269.1";
chrY	HAVANA	stop_codon	3782908	3782910	0	+	0	gene_id "ENSMUSG00000096520.8"; transcript_id "ENSMUST00000186140.7"; gene_type "protein_coding"; gene_name "Rbmyf9"; transcript_type "protein_coding"; transcript_name "Rbmyf9-202"; exon_number 9; exon_id "ENSMUSE00001324611.2"; level 2; protein_id "ENSMUSP00000141183.2"; transcript_support_level "1"; mgi_id "MGI:3781554"; tag "not_best_in_genome_evidence"; tag "basic"; tag "Ensembl_canonical"; tag "GENCODE_Primary"; tag "appris_principal_1"; tag "CCDS"; ccdsid "CCDS85842.1"; havana_gene "OTTMUSG00000045472.1"; havana_transcript "OTTMUST00000119269.1";
chrY	ENSEMBL	stop_codon	3782908	3782910	0	+	0	gene_id "ENSMUSG00000096520.8"; transcript_id "ENSMUST00000180202.2"; gene_type "protein_coding"; gene_name "Rbmyf9"; transcript_type "protein_coding"; transcript_name "Rbmyf9-201"; exon_number 8; exon_id "ENSMUSE00001049669.2"; level 3; protein_id "ENSMUSP00000136808.2"; transcript_support_level "5"; mgi_id "MGI:3781554"; tag "basic"; tag "appris_principal_1"; tag "CCDS"; ccdsid "CCDS85842.1"; havana_gene "OTTMUSG00000045472.1";
chrY	ENSEMBL	UTR	3782908	3782910	0	+	.	gene_id "ENSMUSG00000096520.8"; transcript_id "ENSMUST00000180202.2"; gene_type "protein_coding"; gene_name "Rbmyf9"; transcript_type "protein_coding"; transcript_name "Rbmyf9-201"; exon_number 8; exon_id "ENSMUSE00001049669.2"; level 3; protein_id "ENSMUSP00000136808.2"; transcript_support_level "5"; mgi_id "MGI:3781554"; tag "basic"; tag "appris_principal_1"; tag "CCDS"; ccdsid "CCDS85842.1"; havana_gene "OTTMUSG00000045472.1";
chrY	HAVANA	UTR	3782908	3783267	0	+	.	gene_id "ENSMUSG00000096520.8"; transcript_id "ENSMUST00000186140.7"; gene_type "protein_coding"; gene_name "Rbmyf9"; transcript_type "protein_coding"; transcript_name "Rbmyf9-202"; exon_number 9; exon_id "ENSMUSE00001324611.2"; level 2; protein_id "ENSMUSP00000141183.2"; transcript_support_level "1"; mgi_id "MGI:3781554"; tag "not_best_in_genome_evidence"; tag "basic"; tag "Ensembl_canonical"; tag "GENCODE_Primary"; tag "appris_principal_1"; tag "CCDS"; ccdsid "CCDS85842.1"; havana_gene "OTTMUSG00000045472.1"; havana_transcript "OTTMUST00000119269.1";
chrY	HAVANA	gene	3859067	3859672	0	+	.	gene_id "ENSMUSG00000099838.2"; gene_type "unprocessed_pseudogene"; gene_name "Gm8521"; level 2; mgi_id "MGI:3645039"; havana_gene "OTTMUSG00000045541.1";
chrY	HAVANA	transcript	3859067	3859672	0	+	.	gene_id "ENSMUSG00000099838.2"; transcript_id "ENSMUST00000190394.2"; gene_type "unprocessed_pseudogene"; gene_name "Gm8521"; transcript_type "unprocessed_pseudogene"; transcript_name "Gm8521-201"; level 2; transcript_support_level "NA"; mgi_id "MGI:3645039"; ont "PGO:0000005"; tag "basic"; tag "Ensembl_canonical"; tag "GENCODE_Primary"; havana_gene "OTTMUSG00000045541.1"; havana_transcript "OTTMUST00000119388.1";
chrY	HAVANA	exon	3859067	3859672	0	+	.	gene_id "ENSMUSG00000099838.2"; transcript_id "ENSMUST00000190394.2"; gene_type "unprocessed_pseudogene"; gene_name "Gm8521"; transcript_type "unprocessed_pseudogene"; transcript_name "Gm8521-201"; exon_number 1; exon_id "ENSMUSE00001329763.2"; level 2; transcript_support_level "NA"; mgi_id "MGI:3645039"; ont "PGO:0000005"; tag "basic"; tag "Ensembl_canonical"; tag "GENCODE_Primary"; havana_gene "OTTMUSG00000045541.1"; havana_transcript "OTTMUST00000119388.1";
chrY	HAVANA	gene	3886204	3886566	0	+	.	gene_id "ENSMUSG00000101030.2"; gene_type "processed_pseudogene"; gene_name "Gm28429"; level 2; mgi_id "MGI:5579135"; havana_gene "OTTMUSG00000045543.1";
chrY	HAVANA	transcript	3886204	3886566	0	+	.	gene_id "ENSMUSG00000101030.2"; transcript_id "ENSMUST00000188521.2"; gene_type "processed_pseudogene"; gene_name "Gm28429"; transcript_type "processed_pseudogene"; transcript_name "Gm28429-201"; level 2; transcript_support_level "NA"; mgi_id "MGI:5579135"; ont "PGO:0000004"; tag "basic"; tag "Ensembl_canonical"; tag "GENCODE_Primary"; havana_gene "OTTMUSG00000045543.1"; havana_transcript "OTTMUST00000119390.1";
chrY	HAVANA	exon	3886204	3886566	0	+	.	gene_id "ENSMUSG00000101030.2"; transcript_id "ENSMUST00000188521.2"; gene_type "processed_pseudogene"; gene_name "Gm28429"; transcript_type "processed_pseudogene"; transcript_name "Gm28429-201"; exon_number 1; exon_id "ENSMUSE00001322076.2"; level 2; transcript_support_level "NA"; mgi_id "MGI:5579135"; ont "PGO:0000004"; tag "basic"; tag "Ensembl_canonical"; tag "GENCODE_Primary"; havana_gene "OTTMUSG00000045543.1"; havana_transcript "OTTMUST00000119390.1";
chrY	HAVANA	gene	3905027	3905317	0	+	.	gene_id "ENSMUSG00000100641.2"; gene_type "processed_pseudogene"; gene_name "Gm28413"; level 2; mgi_id "MGI:5579119"; havana_gene "OTTMUSG00000045544.1";
chrY	HAVANA	transcript	3905027	3905317	0	+	.	gene_id "ENSMUSG00000100641.2"; transcript_id "ENSMUST00000189369.2"; gene_type "processed_pseudogene"; gene_name "Gm28413"; transcript_type "processed_pseudogene"; transcript_name "Gm28413-201"; level 2; transcript_support_level "NA"; mgi_id "MGI:5579119"; ont "PGO:0000004"; tag "basic"; tag "Ensembl_canonical"; tag "GENCODE_Primary"; havana_gene "OTTMUSG00000045544.1"; havana_transcript "OTTMUST00000119391.1";
chrY	HAVANA	exon	3905027	3905317	0	+	.	gene_id "ENSMUSG00000100641.2"; transcript_id "ENSMUST00000189369.2"; gene_type "processed_pseudogene"; gene_name "Gm28413"; transcript_type "processed_pseudogene"; transcript_name "Gm28413-201"; exon_number 1; exon_id "ENSMUSE00001326971.2"; level 2; transcript_support_level "NA"; mgi_id "MGI:5579119"; ont "PGO:0000004"; tag "basic"; tag "Ensembl_canonical"; tag "GENCODE_Primary"; havana_gene "OTTMUSG00000045544.1"; havana_transcript "OTTMUST00000119391.1";
chrY	HAVANA	gene	3909381	3909557	0	+	.	gene_id "ENSMUSG00000101145.2"; gene_type "processed_pseudogene"; gene_name "Gm28412"; level 2; mgi_id "MGI:5579118"; havana_gene "OTTMUSG00000045545.1";
chrY	HAVANA	transcript	3909381	3909557	0	+	.	gene_id "ENSMUSG00000101145.2"; transcript_id "ENSMUST00000187243.2"; gene_type "processed_pseudogene"; gene_name "Gm28412"; transcript_type "processed_pseudogene"; transcript_name "Gm28412-201"; level 2; transcript_support_level "NA"; mgi_id "MGI:5579118"; ont "PGO:0000004"; tag "basic"; tag "Ensembl_canonical"; tag "GENCODE_Primary"; havana_gene "OTTMUSG00000045545.1"; havana_transcript "OTTMUST00000119392.1";
chrY	HAVANA	exon	3909381	3909557	0	+	.	gene_id "ENSMUSG00000101145.2"; transcript_id "ENSMUST00000187243.2"; gene_type "processed_pseudogene"; gene_name "Gm28412"; transcript_type "processed_pseudogene"; transcript_name "Gm28412-201"; exon_number 1; exon_id "ENSMUSE00001331549.2"; level 2; transcript_support_level "NA"; mgi_id "MGI:5579118"; ont "PGO:0000004"; tag "basic"; tag "Ensembl_canonical"; tag "GENCODE_Primary"; havana_gene "OTTMUSG00000045545.1"; havana_transcript "OTTMUST00000119392.1";
chrY	sragcm37_es	exon	3943002	3943252	0.233552195977314	+	.	gene_id "sragcm37_gene_16316"; transcript_id "sragcm37_gene_16316_tx_1"; exon_id "chrY_3943002_3943252_+"; exonnum "1"; txlen "742";
chrY	sragcm37_es	exon	3943002	3943252	0.0705312174079687	+	.	gene_id "sragcm37_gene_16316"; transcript_id "sragcm37_gene_16316_tx_2"; exon_id "chrY_3943002_3943252_+"; exonnum "1"; txlen "574";
chrY	sragcm37_es	exon	3943002	3943252	0.0678232036475457	+	.	gene_id "sragcm37_gene_16316"; transcript_id "sragcm37_gene_16316_tx_3"; exon_id "chrY_3943002_3943252_+"; exonnum "1"; txlen "872";
chrY	sragcm37_es	exon	3943002	3943252	0.0330751321727194	+	.	gene_id "sragcm37_gene_16316"; transcript_id "sragcm37_gene_16316_tx_4"; exon_id "chrY_3943002_3943252_+"; exonnum "1"; txlen "869";
chrY	sragcm37_es	exon	3943002	3943252	0.0200722331984782	+	.	gene_id "sragcm37_gene_16316"; transcript_id "sragcm37_gene_16316_tx_5"; exon_id "chrY_3943002_3943252_+"; exonnum "1"; txlen "1102";
chrY	sragcm37_es	exon	3943002	3943252	0.0200722331984782	+	.	gene_id "sragcm37_gene_16316"; transcript_id "sragcm37_gene_16316_tx_6"; exon_id "chrY_3943002_3943252_+"; exonnum "1"; txlen "804";
chrY	sragcm37_es	exon	3943002	3943252	0.0200722331984782	+	.	gene_id "sragcm37_gene_16316"; transcript_id "sragcm37_gene_16316_tx_7"; exon_id "chrY_3943002_3943252_+"; exonnum "1"; txlen "1099";
chrY	sragcm37_mid	exon	3950496	3950655	0.0200722331984782	+	.	gene_id "sragcm37_gene_16316"; transcript_id "sragcm37_gene_16316_tx_5"; exon_id "chrY_3950496_3950655_+"; exonnum "2"; txlen "1102";
chrY	sragcm37_mid	exon	3950496	3950655	0.0200722331984782	+	.	gene_id "sragcm37_gene_16316"; transcript_id "sragcm37_gene_16316_tx_6"; exon_id "chrY_3950496_3950655_+"; exonnum "2"; txlen "804";
chrY	sragcm37_mid	exon	3950496	3950655	0.0200722331984782	+	.	gene_id "sragcm37_gene_16316"; transcript_id "sragcm37_gene_16316_tx_7"; exon_id "chrY_3950496_3950655_+"; exonnum "2"; txlen "1099";
chrY	sragcm37_mid	exon	3951701	3951770	0.0200722331984782	+	.	gene_id "sragcm37_gene_16316"; transcript_id "sragcm37_gene_16316_tx_5"; exon_id "chrY_3951701_3951770_+"; exonnum "3"; txlen "1102";
chrY	sragcm37_mid	exon	3951701	3951770	0.0200722331984782	+	.	gene_id "sragcm37_gene_16316"; transcript_id "sragcm37_gene_16316_tx_6"; exon_id "chrY_3951701_3951770_+"; exonnum "3"; txlen "804";
chrY	sragcm37_mid	exon	3951701	3951770	0.0200722331984782	+	.	gene_id "sragcm37_gene_16316"; transcript_id "sragcm37_gene_16316_tx_7"; exon_id "chrY_3951701_3951770_+"; exonnum "3"; txlen "1099";
chrY	sragcm37_mid	exon	3954944	3955073	0.0705312174079687	+	.	gene_id "sragcm37_gene_16316"; transcript_id "sragcm37_gene_16316_tx_2"; exon_id "chrY_3954944_3955073_+"; exonnum "2"; txlen "574";
chrY	sragcm37_mid	exon	3954944	3955073	0.0678232036475457	+	.	gene_id "sragcm37_gene_16316"; transcript_id "sragcm37_gene_16316_tx_3"; exon_id "chrY_3954944_3955073_+"; exonnum "2"; txlen "872";
chrY	sragcm37_mid	exon	3954944	3955073	0.0330751321727194	+	.	gene_id "sragcm37_gene_16316"; transcript_id "sragcm37_gene_16316_tx_4"; exon_id "chrY_3954944_3955073_+"; exonnum "2"; txlen "869";
chrY	sragcm37_mid	exon	3954944	3955073	0.0200722331984782	+	.	gene_id "sragcm37_gene_16316"; transcript_id "sragcm37_gene_16316_tx_5"; exon_id "chrY_3954944_3955073_+"; exonnum "4"; txlen "1102";
chrY	sragcm37_mid	exon	3954944	3955073	0.0200722331984782	+	.	gene_id "sragcm37_gene_16316"; transcript_id "sragcm37_gene_16316_tx_6"; exon_id "chrY_3954944_3955073_+"; exonnum "4"; txlen "804";
chrY	sragcm37_mid	exon	3954944	3955073	0.0200722331984782	+	.	gene_id "sragcm37_gene_16316"; transcript_id "sragcm37_gene_16316_tx_7"; exon_id "chrY_3954944_3955073_+"; exonnum "4"; txlen "1099";
chrY	sragcm37_ss	exon	3955416	3955608	0.0705312174079687	+	.	gene_id "sragcm37_gene_16316"; transcript_id "sragcm37_gene_16316_tx_2"; exon_id "chrY_3955416_3955608_+"; exonnum "3"; txlen "574";
chrY	sragcm37_ss	exon	3955416	3955608	0.0200722331984782	+	.	gene_id "sragcm37_gene_16316"; transcript_id "sragcm37_gene_16316_tx_6"; exon_id "chrY_3955416_3955608_+"; exonnum "5"; txlen "804";
chrY	sragcm37_mid	exon	3956377	3956505	0.233552195977314	+	.	gene_id "sragcm37_gene_16316"; transcript_id "sragcm37_gene_16316_tx_1"; exon_id "chrY_3956377_3956505_+"; exonnum "2"; txlen "742";
chrY	sragcm37_mid	exon	3956377	3956505	0.0678232036475457	+	.	gene_id "sragcm37_gene_16316"; transcript_id "sragcm37_gene_16316_tx_3"; exon_id "chrY_3956377_3956505_+"; exonnum "3"; txlen "872";
chrY	sragcm37_mid	exon	3956377	3956505	0.0200722331984782	+	.	gene_id "sragcm37_gene_16316"; transcript_id "sragcm37_gene_16316_tx_5"; exon_id "chrY_3956377_3956505_+"; exonnum "5"; txlen "1102";
chrY	sragcm37_mid	exon	3956380	3956505	0.0330751321727194	+	.	gene_id "sragcm37_gene_16316"; transcript_id "sragcm37_gene_16316_tx_4"; exon_id "chrY_3956380_3956505_+"; exonnum "3"; txlen "869";
chrY	sragcm37_mid	exon	3956380	3956505	0.0200722331984782	+	.	gene_id "sragcm37_gene_16316"; transcript_id "sragcm37_gene_16316_tx_7"; exon_id "chrY_3956380_3956505_+"; exonnum "5"; txlen "1099";
chrY	sragcm37_ss	exon	3957348	3957709	0.233552195977314	+	.	gene_id "sragcm37_gene_16316"; transcript_id "sragcm37_gene_16316_tx_1"; exon_id "chrY_3957348_3957709_+"; exonnum "3"; txlen "742";
chrY	sragcm37_ss	exon	3957348	3957709	0.0678232036475457	+	.	gene_id "sragcm37_gene_16316"; transcript_id "sragcm37_gene_16316_tx_3"; exon_id "chrY_3957348_3957709_+"; exonnum "4"; txlen "872";
chrY	sragcm37_ss	exon	3957348	3957709	0.0330751321727194	+	.	gene_id "sragcm37_gene_16316"; transcript_id "sragcm37_gene_16316_tx_4"; exon_id "chrY_3957348_3957709_+"; exonnum "4"; txlen "869";
chrY	sragcm37_ss	exon	3957348	3957709	0.0200722331984782	+	.	gene_id "sragcm37_gene_16316"; transcript_id "sragcm37_gene_16316_tx_5"; exon_id "chrY_3957348_3957709_+"; exonnum "6"; txlen "1102";
chrY	sragcm37_ss	exon	3957348	3957709	0.0200722331984782	+	.	gene_id "sragcm37_gene_16316"; transcript_id "sragcm37_gene_16316_tx_7"; exon_id "chrY_3957348_3957709_+"; exonnum "6"; txlen "1099";
chrY	HAVANA	exon	3968870	3968995	0	+	.	gene_id "ENSMUSG00000101712.2"; transcript_id "ENSMUST00000190092.2"; gene_type "unprocessed_pseudogene"; gene_name "Gm28648"; transcript_type "unprocessed_pseudogene"; transcript_name "Gm28648-201"; exon_number 1; exon_id "ENSMUSE00001329989.2"; level 2; transcript_support_level "NA"; mgi_id "MGI:5579354"; ont "PGO:0000005"; tag "basic"; tag "Ensembl_canonical"; tag "GENCODE_Primary"; havana_gene "OTTMUSG00000045548.1"; havana_transcript "OTTMUST00000119395.1";
chrY	HAVANA	gene	3968870	3983656	0	+	.	gene_id "ENSMUSG00000101712.2"; gene_type "unprocessed_pseudogene"; gene_name "Gm28648"; level 2; mgi_id "MGI:5579354"; havana_gene "OTTMUSG00000045548.1";
chrY	HAVANA	transcript	3968870	3983656	0	+	.	gene_id "ENSMUSG00000101712.2"; transcript_id "ENSMUST00000190092.2"; gene_type "unprocessed_pseudogene"; gene_name "Gm28648"; transcript_type "unprocessed_pseudogene"; transcript_name "Gm28648-201"; level 2; transcript_support_level "NA"; mgi_id "MGI:5579354"; ont "PGO:0000005"; tag "basic"; tag "Ensembl_canonical"; tag "GENCODE_Primary"; havana_gene "OTTMUSG00000045548.1"; havana_transcript "OTTMUST00000119395.1";
chrY	HAVANA	exon	3969305	3969368	0	+	.	gene_id "ENSMUSG00000101712.2"; transcript_id "ENSMUST00000190092.2"; gene_type "unprocessed_pseudogene"; gene_name "Gm28648"; transcript_type "unprocessed_pseudogene"; transcript_name "Gm28648-201"; exon_number 2; exon_id "ENSMUSE00001326371.2"; level 2; transcript_support_level "NA"; mgi_id "MGI:5579354"; ont "PGO:0000005"; tag "basic"; tag "Ensembl_canonical"; tag "GENCODE_Primary"; havana_gene "OTTMUSG00000045548.1"; havana_transcript "OTTMUST00000119395.1";
chrY	HAVANA	exon	3969628	3969662	0	+	.	gene_id "ENSMUSG00000101712.2"; transcript_id "ENSMUST00000190092.2"; gene_type "unprocessed_pseudogene"; gene_name "Gm28648"; transcript_type "unprocessed_pseudogene"; transcript_name "Gm28648-201"; exon_number 3; exon_id "ENSMUSE00001329509.2"; level 2; transcript_support_level "NA"; mgi_id "MGI:5579354"; ont "PGO:0000005"; tag "basic"; tag "Ensembl_canonical"; tag "GENCODE_Primary"; havana_gene "OTTMUSG00000045548.1"; havana_transcript "OTTMUST00000119395.1";
chrY	HAVANA	exon	3983539	3983656	0	+	.	gene_id "ENSMUSG00000101712.2"; transcript_id "ENSMUST00000190092.2"; gene_type "unprocessed_pseudogene"; gene_name "Gm28648"; transcript_type "unprocessed_pseudogene"; transcript_name "Gm28648-201"; exon_number 4; exon_id "ENSMUSE00001324537.2"; level 2; transcript_support_level "NA"; mgi_id "MGI:5579354"; ont "PGO:0000005"; tag "basic"; tag "Ensembl_canonical"; tag "GENCODE_Primary"; havana_gene "OTTMUSG00000045548.1"; havana_transcript "OTTMUST00000119395.1";
chrY	sragcm37_es	exon	3996282	3996514	0.176147501371104	+	.	gene_id "sragcm37_gene_14477"; transcript_id "sragcm37_gene_14477_tx_1"; exon_id "chrY_3996282_3996514_+"; exonnum "1"; txlen "545";
chrY	sragcm37_ss	exon	4001835	4002146	0.176147501371104	+	.	gene_id "sragcm37_gene_14477"; transcript_id "sragcm37_gene_14477_tx_1"; exon_id "chrY_4001835_4002146_+"; exonnum "2"; txlen "545";
chrY	HAVANA	exon	4005164	4005967	0	+	.	gene_id "ENSMUSG00000101499.2"; transcript_id "ENSMUST00000190764.2"; gene_type "unprocessed_pseudogene"; gene_name "Vmn2r-ps139"; transcript_type "unprocessed_pseudogene"; transcript_name "Vmn2r-ps139-201"; exon_number 1; exon_id "ENSMUSE00001318260.2"; level 2; transcript_support_level "NA"; mgi_id "MGI:3761343"; ont "PGO:0000005"; tag "basic"; tag "Ensembl_canonical"; tag "GENCODE_Primary"; havana_gene "OTTMUSG00000045551.1"; havana_transcript "OTTMUST00000119398.1";
chrY	HAVANA	gene	4005164	4016574	0	+	.	gene_id "ENSMUSG00000101499.2"; gene_type "unprocessed_pseudogene"; gene_name "Vmn2r-ps139"; level 2; mgi_id "MGI:3761343"; havana_gene "OTTMUSG00000045551.1";
chrY	HAVANA	transcript	4005164	4016574	0	+	.	gene_id "ENSMUSG00000101499.2"; transcript_id "ENSMUST00000190764.2"; gene_type "unprocessed_pseudogene"; gene_name "Vmn2r-ps139"; transcript_type "unprocessed_pseudogene"; transcript_name "Vmn2r-ps139-201"; level 2; transcript_support_level "NA"; mgi_id "MGI:3761343"; ont "PGO:0000005"; tag "basic"; tag "Ensembl_canonical"; tag "GENCODE_Primary"; havana_gene "OTTMUSG00000045551.1"; havana_transcript "OTTMUST00000119398.1";
chrY	HAVANA	exon	4013106	4013329	0	+	.	gene_id "ENSMUSG00000101499.2"; transcript_id "ENSMUST00000190764.2"; gene_type "unprocessed_pseudogene"; gene_name "Vmn2r-ps139"; transcript_type "unprocessed_pseudogene"; transcript_name "Vmn2r-ps139-201"; exon_number 2; exon_id "ENSMUSE00001319655.2"; level 2; transcript_support_level "NA"; mgi_id "MGI:3761343"; ont "PGO:0000005"; tag "basic"; tag "Ensembl_canonical"; tag "GENCODE_Primary"; havana_gene "OTTMUSG00000045551.1"; havana_transcript "OTTMUST00000119398.1";
chrY	HAVANA	exon	4014415	4014544	0	+	.	gene_id "ENSMUSG00000101499.2"; transcript_id "ENSMUST00000190764.2"; gene_type "unprocessed_pseudogene"; gene_name "Vmn2r-ps139"; transcript_type "unprocessed_pseudogene"; transcript_name "Vmn2r-ps139-201"; exon_number 3; exon_id "ENSMUSE00001324401.2"; level 2; transcript_support_level "NA"; mgi_id "MGI:3761343"; ont "PGO:0000005"; tag "basic"; tag "Ensembl_canonical"; tag "GENCODE_Primary"; havana_gene "OTTMUSG00000045551.1"; havana_transcript "OTTMUST00000119398.1";
chrY	HAVANA	exon	4015676	4016574	0	+	.	gene_id "ENSMUSG00000101499.2"; transcript_id "ENSMUST00000190764.2"; gene_type "unprocessed_pseudogene"; gene_name "Vmn2r-ps139"; transcript_type "unprocessed_pseudogene"; transcript_name "Vmn2r-ps139-201"; exon_number 4; exon_id "ENSMUSE00001336112.2"; level 2; transcript_support_level "NA"; mgi_id "MGI:3761343"; ont "PGO:0000005"; tag "basic"; tag "Ensembl_canonical"; tag "GENCODE_Primary"; havana_gene "OTTMUSG00000045551.1"; havana_transcript "OTTMUST00000119398.1";
chrY	sragcm37_es	exon	4226134	4226185	0.00946900624634107	+	.	gene_id "ENSMUSG00000100300.2"; transcript_id "ENSMUSG00000100300.2_tx_1"; exon_id "chrY_4226134_4226185_+"; exonnum "1"; txlen "753";
chrY	sragcm37_es	exon	4226134	4226185	0.00736478263604306	+	.	gene_id "ENSMUSG00000100300.2"; transcript_id "ENSMUSG00000100300.2_tx_2"; exon_id "chrY_4226134_4226185_+"; exonnum "1"; txlen "618";
chrY	sragcm37_es	exon	4226134	4226185	0.00210422361029802	+	.	gene_id "ENSMUSG00000100300.2"; transcript_id "ENSMUSG00000100300.2_tx_4"; exon_id "chrY_4226134_4226185_+"; exonnum "1"; txlen "645";
chrY	sragcm37_es	exon	4226134	4226185	0.00210422361029802	+	.	gene_id "ENSMUSG00000100300.2"; transcript_id "ENSMUSG00000100300.2_tx_5"; exon_id "chrY_4226134_4226185_+"; exonnum "1"; txlen "780";
chrY	sragcm37_es	exon	4226134	4226185	0.00189380124926821	+	.	gene_id "ENSMUSG00000100300.2"; transcript_id "ENSMUSG00000100300.2_tx_7"; exon_id "chrY_4226134_4226185_+"; exonnum "1"; txlen "512";
chrY	sragcm37_mid	exon	4227554	4227688	0.00946900624634107	+	.	gene_id "ENSMUSG00000100300.2"; transcript_id "ENSMUSG00000100300.2_tx_1"; exon_id "chrY_4227554_4227688_+"; exonnum "2"; txlen "753";
chrY	sragcm37_mid	exon	4227554	4227688	0.00210422361029802	+	.	gene_id "ENSMUSG00000100300.2"; transcript_id "ENSMUSG00000100300.2_tx_5"; exon_id "chrY_4227554_4227688_+"; exonnum "2"; txlen "780";
chrY	HAVANA	exon	4227580	4227688	0	+	.	gene_id "ENSMUSG00000100300.2"; transcript_id "ENSMUST00000189112.2"; gene_type "unprocessed_pseudogene"; gene_name "Gm28191"; transcript_type "unprocessed_pseudogene"; transcript_name "Gm28191-201"; exon_number 1; exon_id "ENSMUSE00001334719.2"; level 2; transcript_support_level "NA"; mgi_id "MGI:5578897"; ont "PGO:0000005"; tag "basic"; tag "Ensembl_canonical"; tag "GENCODE_Primary"; havana_gene "OTTMUSG00000045553.1"; havana_transcript "OTTMUST00000119400.1";
chrY	HAVANA	gene	4227580	4239057	0	+	.	gene_id "ENSMUSG00000100300.2"; gene_type "unprocessed_pseudogene"; gene_name "Gm28191"; level 2; mgi_id "MGI:5578897"; havana_gene "OTTMUSG00000045553.1";
chrY	HAVANA	transcript	4227580	4239057	0	+	.	gene_id "ENSMUSG00000100300.2"; transcript_id "ENSMUST00000189112.2"; gene_type "unprocessed_pseudogene"; gene_name "Gm28191"; transcript_type "unprocessed_pseudogene"; transcript_name "Gm28191-201"; level 2; transcript_support_level "NA"; mgi_id "MGI:5578897"; ont "PGO:0000005"; tag "basic"; tag "Ensembl_canonical"; tag "GENCODE_Primary"; havana_gene "OTTMUSG00000045553.1"; havana_transcript "OTTMUST00000119400.1";
chrY	sragcm37_mid	exon	4230172	4230304	0.00946900624634107	+	.	gene_id "ENSMUSG00000100300.2"; transcript_id "ENSMUSG00000100300.2_tx_1"; exon_id "chrY_4230172_4230304_+"; exonnum "3"; txlen "753";
chrY	sragcm37_mid	exon	4230172	4230304	0.00736478263604306	+	.	gene_id "ENSMUSG00000100300.2"; transcript_id "ENSMUSG00000100300.2_tx_2"; exon_id "chrY_4230172_4230304_+"; exonnum "2"; txlen "618";
chrY	sragcm37_mid	exon	4230172	4230304	0.00210422361029802	+	.	gene_id "ENSMUSG00000100300.2"; transcript_id "ENSMUSG00000100300.2_tx_4"; exon_id "chrY_4230172_4230304_+"; exonnum "2"; txlen "645";
chrY	sragcm37_mid	exon	4230172	4230304	0.00210422361029802	+	.	gene_id "ENSMUSG00000100300.2"; transcript_id "ENSMUSG00000100300.2_tx_5"; exon_id "chrY_4230172_4230304_+"; exonnum "3"; txlen "780";
chrY	HAVANA	exon	4238417	4238483	0	+	.	gene_id "ENSMUSG00000100300.2"; transcript_id "ENSMUST00000189112.2"; gene_type "unprocessed_pseudogene"; gene_name "Gm28191"; transcript_type "unprocessed_pseudogene"; transcript_name "Gm28191-201"; exon_number 2; exon_id "ENSMUSE00001326590.2"; level 2; transcript_support_level "NA"; mgi_id "MGI:5578897"; ont "PGO:0000005"; tag "basic"; tag "Ensembl_canonical"; tag "GENCODE_Primary"; havana_gene "OTTMUSG00000045553.1"; havana_transcript "OTTMUST00000119400.1";
chrY	HAVANA	exon	4239023	4239057	0	+	.	gene_id "ENSMUSG00000100300.2"; transcript_id "ENSMUST00000189112.2"; gene_type "unprocessed_pseudogene"; gene_name "Gm28191"; transcript_type "unprocessed_pseudogene"; transcript_name "Gm28191-201"; exon_number 3; exon_id "ENSMUSE00001327338.2"; level 2; transcript_support_level "NA"; mgi_id "MGI:5578897"; ont "PGO:0000005"; tag "basic"; tag "Ensembl_canonical"; tag "GENCODE_Primary"; havana_gene "OTTMUSG00000045553.1"; havana_transcript "OTTMUST00000119400.1";
chrY	ENSEMBL_gcm37	exon	4239023	4239057	0.00946900624634107	+	.	gene_id "ENSMUSG00000100300.2"; transcript_id "ENSMUSG00000100300.2_tx_1"; exon_id "chrY_4239023_4239057_+"; exonnum "4"; txlen "753";
chrY	ENSEMBL_gcm37	exon	4239023	4239057	0.00736478263604306	+	.	gene_id "ENSMUSG00000100300.2"; transcript_id "ENSMUSG00000100300.2_tx_2"; exon_id "chrY_4239023_4239057_+"; exonnum "3"; txlen "618";
chrY	ENSEMBL_gcm37	exon	4239023	4239057	0.00210422361029802	+	.	gene_id "ENSMUSG00000100300.2"; transcript_id "ENSMUSG00000100300.2_tx_4"; exon_id "chrY_4239023_4239057_+"; exonnum "3"; txlen "645";
chrY	ENSEMBL_gcm37	exon	4239023	4239057	0.00210422361029802	+	.	gene_id "ENSMUSG00000100300.2"; transcript_id "ENSMUSG00000100300.2_tx_5"; exon_id "chrY_4239023_4239057_+"; exonnum "4"; txlen "780";
chrY	ENSEMBL_gcm37	exon	4239023	4239057	0.00189380124926821	+	.	gene_id "ENSMUSG00000100300.2"; transcript_id "ENSMUSG00000100300.2_tx_7"; exon_id "chrY_4239023_4239057_+"; exonnum "2"; txlen "512";
chrY	sragcm37_mid	exon	4285003	4285135	0.00946900624634107	+	.	gene_id "ENSMUSG00000100300.2"; transcript_id "ENSMUSG00000100300.2_tx_1"; exon_id "chrY_4285003_4285135_+"; exonnum "5"; txlen "753";
chrY	sragcm37_mid	exon	4285003	4285135	0.00736478263604306	+	.	gene_id "ENSMUSG00000100300.2"; transcript_id "ENSMUSG00000100300.2_tx_2"; exon_id "chrY_4285003_4285135_+"; exonnum "4"; txlen "618";
chrY	sragcm37_mid	exon	4285003	4285162	0.00210422361029802	+	.	gene_id "ENSMUSG00000100300.2"; transcript_id "ENSMUSG00000100300.2_tx_4"; exon_id "chrY_4285003_4285162_+"; exonnum "4"; txlen "645";
chrY	sragcm37_mid	exon	4285003	4285162	0.00210422361029802	+	.	gene_id "ENSMUSG00000100300.2"; transcript_id "ENSMUSG00000100300.2_tx_5"; exon_id "chrY_4285003_4285162_+"; exonnum "5"; txlen "780";
chrY	sragcm37_mid	exon	4285003	4285162	0.00189380124926821	+	.	gene_id "ENSMUSG00000100300.2"; transcript_id "ENSMUSG00000100300.2_tx_7"; exon_id "chrY_4285003_4285162_+"; exonnum "3"; txlen "512";
chrY	sragcm37_ss	exon	4285848	4286112	0.00946900624634107	+	.	gene_id "ENSMUSG00000100300.2"; transcript_id "ENSMUSG00000100300.2_tx_1"; exon_id "chrY_4285848_4286112_+"; exonnum "6"; txlen "753";
chrY	sragcm37_ss	exon	4285848	4286112	0.00736478263604306	+	.	gene_id "ENSMUSG00000100300.2"; transcript_id "ENSMUSG00000100300.2_tx_2"; exon_id "chrY_4285848_4286112_+"; exonnum "5"; txlen "618";
chrY	sragcm37_ss	exon	4285848	4286112	0.00210422361029802	+	.	gene_id "ENSMUSG00000100300.2"; transcript_id "ENSMUSG00000100300.2_tx_4"; exon_id "chrY_4285848_4286112_+"; exonnum "5"; txlen "645";
chrY	sragcm37_ss	exon	4285848	4286112	0.00210422361029802	+	.	gene_id "ENSMUSG00000100300.2"; transcript_id "ENSMUSG00000100300.2_tx_5"; exon_id "chrY_4285848_4286112_+"; exonnum "6"; txlen "780";
chrY	sragcm37_ss	exon	4285848	4286112	0.00189380124926821	+	.	gene_id "ENSMUSG00000100300.2"; transcript_id "ENSMUSG00000100300.2_tx_7"; exon_id "chrY_4285848_4286112_+"; exonnum "4"; txlen "512";
chrY	HAVANA	exon	4341127	4341344	0	+	.	gene_id "ENSMUSG00000121459.2"; transcript_id "ENSMUST00000189723.7"; gene_type "lncRNA"; gene_name "Gm21064"; transcript_type "lncRNA"; transcript_name "Gm21064-202"; exon_number 1; exon_id "ENSMUSE00001319801.2"; level 2; transcript_support_level "1"; tag "basic"; tag "Ensembl_canonical"; tag "GENCODE_Primary"; havana_transcript "OTTMUST00000119402.1";
chrY	HAVANA	gene	4341127	4381726	0	+	.	gene_id "ENSMUSG00000121459.2"; gene_type "lncRNA"; gene_name "Gm21064"; level 2; tag "overlaps_pseudogene";
chrY	HAVANA	transcript	4341127	4381726	0	+	.	gene_id "ENSMUSG00000121459.2"; transcript_id "ENSMUST00000189723.7"; gene_type "lncRNA"; gene_name "Gm21064"; transcript_type "lncRNA"; transcript_name "Gm21064-202"; level 2; transcript_support_level "1"; tag "basic"; tag "Ensembl_canonical"; tag "GENCODE_Primary"; havana_transcript "OTTMUST00000119402.1";
chrY	HAVANA	exon	4342521	4342652	0	+	.	gene_id "ENSMUSG00000121459.2"; transcript_id "ENSMUST00000189723.7"; gene_type "lncRNA"; gene_name "Gm21064"; transcript_type "lncRNA"; transcript_name "Gm21064-202"; exon_number 2; exon_id "ENSMUSE00001333167.2"; level 2; transcript_support_level "1"; tag "basic"; tag "Ensembl_canonical"; tag "GENCODE_Primary"; havana_transcript "OTTMUST00000119402.1";
chrY	HAVANA	exon	4342544	4342652	0	+	.	gene_id "ENSMUSG00000102088.8"; transcript_id "ENSMUST00000190583.2"; gene_type "transcribed_unprocessed_pseudogene"; gene_name "Gm21064"; transcript_type "transcribed_unprocessed_pseudogene"; transcript_name "Gm21064-201"; exon_number 1; exon_id "ENSMUSE00001334646.2"; level 2; transcript_support_level "NA"; mgi_id "MGI:5434419"; ont "PGO:0000005"; ont "PGO:0000019"; tag "basic"; tag "Ensembl_canonical"; tag "GENCODE_Primary"; havana_gene "OTTMUSG00000045555.1"; havana_transcript "OTTMUST00000119403.1";
chrY	HAVANA	gene	4342544	4361986	0	+	.	gene_id "ENSMUSG00000102088.8"; gene_type "transcribed_unprocessed_pseudogene"; gene_name "Gm21064"; level 2; mgi_id "MGI:5434419"; havana_gene "OTTMUSG00000045555.1";
chrY	HAVANA	transcript	4342544	4361986	0	+	.	gene_id "ENSMUSG00000102088.8"; transcript_id "ENSMUST00000190583.2"; gene_type "transcribed_unprocessed_pseudogene"; gene_name "Gm21064"; transcript_type "transcribed_unprocessed_pseudogene"; transcript_name "Gm21064-201"; level 2; transcript_support_level "NA"; mgi_id "MGI:5434419"; ont "PGO:0000005"; ont "PGO:0000019"; tag "basic"; tag "Ensembl_canonical"; tag "GENCODE_Primary"; havana_gene "OTTMUSG00000045555.1"; havana_transcript "OTTMUST00000119403.1";
chrY	HAVANA	exon	4351974	4352064	0	+	.	gene_id "ENSMUSG00000121459.2"; transcript_id "ENSMUST00000341391.1"; gene_type "lncRNA"; gene_name "Gm21064"; transcript_type "lncRNA"; transcript_name "Gm21064-204"; exon_number 1; exon_id "ENSMUSE00001672438.1"; level 2; tag "TAGENE";
chrY	HAVANA	transcript	4351974	4370470	0	+	.	gene_id "ENSMUSG00000121459.2"; transcript_id "ENSMUST00000341391.1"; gene_type "lncRNA"; gene_name "Gm21064"; transcript_type "lncRNA"; transcript_name "Gm21064-204"; level 2; tag "TAGENE";
chrY	HAVANA	exon	4351983	4352064	0	+	.	gene_id "ENSMUSG00000121459.2"; transcript_id "ENSMUST00000341392.1"; gene_type "lncRNA"; gene_name "Gm21064"; transcript_type "lncRNA"; transcript_name "Gm21064-205"; exon_number 1; exon_id "ENSMUSE00001672442.1"; level 2; tag "TAGENE";
chrY	HAVANA	exon	4351983	4352064	0	+	.	gene_id "ENSMUSG00000121459.2"; transcript_id "ENSMUST00000341390.1"; gene_type "lncRNA"; gene_name "Gm21064"; transcript_type "lncRNA"; transcript_name "Gm21064-203"; exon_number 1; exon_id "ENSMUSE00001672442.1"; level 2; tag "basic"; tag "TAGENE";
chrY	HAVANA	transcript	4351983	4370173	0	+	.	gene_id "ENSMUSG00000121459.2"; transcript_id "ENSMUST00000341392.1"; gene_type "lncRNA"; gene_name "Gm21064"; transcript_type "lncRNA"; transcript_name "Gm21064-205"; level 2; tag "TAGENE";
chrY	HAVANA	transcript	4351983	4381722	0	+	.	gene_id "ENSMUSG00000121459.2"; transcript_id "ENSMUST00000341390.1"; gene_type "lncRNA"; gene_name "Gm21064"; transcript_type "lncRNA"; transcript_name "Gm21064-203"; level 2; tag "basic"; tag "TAGENE";
chrY	HAVANA	exon	4353745	4353811	0	+	.	gene_id "ENSMUSG00000121459.2"; transcript_id "ENSMUST00000189723.7"; gene_type "lncRNA"; gene_name "Gm21064"; transcript_type "lncRNA"; transcript_name "Gm21064-202"; exon_number 3; exon_id "ENSMUSE00001751226.1"; level 2; transcript_support_level "1"; tag "basic"; tag "Ensembl_canonical"; tag "GENCODE_Primary"; havana_transcript "OTTMUST00000119402.1";
chrY	HAVANA	exon	4353745	4353811	0	+	.	gene_id "ENSMUSG00000121459.2"; transcript_id "ENSMUST00000341391.1"; gene_type "lncRNA"; gene_name "Gm21064"; transcript_type "lncRNA"; transcript_name "Gm21064-204"; exon_number 2; exon_id "ENSMUSE00001751226.1"; level 2; tag "TAGENE";
chrY	HAVANA	exon	4353745	4353811	0	+	.	gene_id "ENSMUSG00000121459.2"; transcript_id "ENSMUST00000341390.1"; gene_type "lncRNA"; gene_name "Gm21064"; transcript_type "lncRNA"; transcript_name "Gm21064-203"; exon_number 2; exon_id "ENSMUSE00001751226.1"; level 2; tag "basic"; tag "TAGENE";
chrY	HAVANA	exon	4353745	4353811	0	+	.	gene_id "ENSMUSG00000102088.8"; transcript_id "ENSMUST00000190583.2"; gene_type "transcribed_unprocessed_pseudogene"; gene_name "Gm21064"; transcript_type "transcribed_unprocessed_pseudogene"; transcript_name "Gm21064-201"; exon_number 2; exon_id "ENSMUSE00001334109.2"; level 2; transcript_support_level "NA"; mgi_id "MGI:5434419"; ont "PGO:0000005"; ont "PGO:0000019"; tag "basic"; tag "Ensembl_canonical"; tag "GENCODE_Primary"; havana_gene "OTTMUSG00000045555.1"; havana_transcript "OTTMUST00000119403.1";
chrY	HAVANA	exon	4354351	4354385	0	+	.	gene_id "ENSMUSG00000121459.2"; transcript_id "ENSMUST00000189723.7"; gene_type "lncRNA"; gene_name "Gm21064"; transcript_type "lncRNA"; transcript_name "Gm21064-202"; exon_number 4; exon_id "ENSMUSE00001751227.1"; level 2; transcript_support_level "1"; tag "basic"; tag "Ensembl_canonical"; tag "GENCODE_Primary"; havana_transcript "OTTMUST00000119402.1";
chrY	HAVANA	exon	4354351	4354385	0	+	.	gene_id "ENSMUSG00000121459.2"; transcript_id "ENSMUST00000341391.1"; gene_type "lncRNA"; gene_name "Gm21064"; transcript_type "lncRNA"; transcript_name "Gm21064-204"; exon_number 3; exon_id "ENSMUSE00001751227.1"; level 2; tag "TAGENE";
chrY	HAVANA	exon	4354351	4354385	0	+	.	gene_id "ENSMUSG00000121459.2"; transcript_id "ENSMUST00000341392.1"; gene_type "lncRNA"; gene_name "Gm21064"; transcript_type "lncRNA"; transcript_name "Gm21064-205"; exon_number 2; exon_id "ENSMUSE00001751227.1"; level 2; tag "TAGENE";
chrY	HAVANA	exon	4354351	4354385	0	+	.	gene_id "ENSMUSG00000121459.2"; transcript_id "ENSMUST00000341390.1"; gene_type "lncRNA"; gene_name "Gm21064"; transcript_type "lncRNA"; transcript_name "Gm21064-203"; exon_number 3; exon_id "ENSMUSE00001751227.1"; level 2; tag "basic"; tag "TAGENE";
chrY	HAVANA	exon	4354351	4354385	0	+	.	gene_id "ENSMUSG00000102088.8"; transcript_id "ENSMUST00000190583.2"; gene_type "transcribed_unprocessed_pseudogene"; gene_name "Gm21064"; transcript_type "transcribed_unprocessed_pseudogene"; transcript_name "Gm21064-201"; exon_number 3; exon_id "ENSMUSE00001334504.2"; level 2; transcript_support_level "NA"; mgi_id "MGI:5434419"; ont "PGO:0000005"; ont "PGO:0000019"; tag "basic"; tag "Ensembl_canonical"; tag "GENCODE_Primary"; havana_gene "OTTMUSG00000045555.1"; havana_transcript "OTTMUST00000119403.1";
chrY	sragcm37_es	exon	4361652	4361779	0.0132417817878705	+	.	gene_id "ENSMUSG00000121459.2"; transcript_id "ENSMUSG00000121459.2_tx_10"; exon_id "chrY_4361652_4361779_+"; exonnum "1"; txlen "936";
chrY	sragcm37_es	exon	4361652	4361779	0.0132417817878705	+	.	gene_id "ENSMUSG00000121459.2"; transcript_id "ENSMUSG00000121459.2_tx_11"; exon_id "chrY_4361652_4361779_+"; exonnum "1"; txlen "763";
chrY	sragcm37_es	exon	4361652	4361779	0.0124851085428494	+	.	gene_id "ENSMUSG00000121459.2"; transcript_id "ENSMUSG00000121459.2_tx_14"; exon_id "chrY_4361652_4361779_+"; exonnum "1"; txlen "555";
chrY	sragcm37_es	exon	4361652	4361779	0.0124851085428494	+	.	gene_id "ENSMUSG00000121459.2"; transcript_id "ENSMUSG00000121459.2_tx_16"; exon_id "chrY_4361652_4361779_+"; exonnum "1"; txlen "632";
chrY	sragcm37_es	exon	4361652	4361779	0.0087017423177435	+	.	gene_id "ENSMUSG00000121459.2"; transcript_id "ENSMUSG00000121459.2_tx_18"; exon_id "chrY_4361652_4361779_+"; exonnum "1"; txlen "1008";
chrY	sragcm37_es	exon	4361652	4361779	0.0087017423177435	+	.	gene_id "ENSMUSG00000121459.2"; transcript_id "ENSMUSG00000121459.2_tx_19"; exon_id "chrY_4361652_4361779_+"; exonnum "1"; txlen "979";
chrY	sragcm37_es	exon	4361652	4361779	0.0317802762908893	+	.	gene_id "ENSMUSG00000121459.2"; transcript_id "ENSMUSG00000121459.2_tx_2"; exon_id "chrY_4361652_4361779_+"; exonnum "1"; txlen "888";
chrY	sragcm37_es	exon	4361652	4361779	0.0087017423177435	+	.	gene_id "ENSMUSG00000121459.2"; transcript_id "ENSMUSG00000121459.2_tx_20"; exon_id "chrY_4361652_4361779_+"; exonnum "1"; txlen "1085";
chrY	sragcm37_es	exon	4361652	4361779	0.0087017423177435	+	.	gene_id "ENSMUSG00000121459.2"; transcript_id "ENSMUSG00000121459.2_tx_21"; exon_id "chrY_4361652_4361779_+"; exonnum "1"; txlen "1056";
chrY	sragcm37_es	exon	4361652	4361779	0.00643172258267998	+	.	gene_id "ENSMUSG00000121459.2"; transcript_id "ENSMUSG00000121459.2_tx_22"; exon_id "chrY_4361652_4361779_+"; exonnum "1"; txlen "559";
chrY	sragcm37_es	exon	4361652	4361779	0.00643172258267998	+	.	gene_id "ENSMUSG00000121459.2"; transcript_id "ENSMUSG00000121459.2_tx_23"; exon_id "chrY_4361652_4361779_+"; exonnum "1"; txlen "530";
chrY	sragcm37_es	exon	4361652	4361779	0.00643172258267998	+	.	gene_id "ENSMUSG00000121459.2"; transcript_id "ENSMUSG00000121459.2_tx_24"; exon_id "chrY_4361652_4361779_+"; exonnum "1"; txlen "636";
chrY	sragcm37_es	exon	4361652	4361779	0.00643172258267998	+	.	gene_id "ENSMUSG00000121459.2"; transcript_id "ENSMUSG00000121459.2_tx_25"; exon_id "chrY_4361652_4361779_+"; exonnum "1"; txlen "607";
chrY	sragcm37_es	exon	4361652	4361779	0.00491837609263763	+	.	gene_id "ENSMUSG00000121459.2"; transcript_id "ENSMUSG00000121459.2_tx_26"; exon_id "chrY_4361652_4361779_+"; exonnum "1"; txlen "760";
chrY	sragcm37_es	exon	4361652	4361779	0.00491837609263763	+	.	gene_id "ENSMUSG00000121459.2"; transcript_id "ENSMUSG00000121459.2_tx_27"; exon_id "chrY_4361652_4361779_+"; exonnum "1"; txlen "584";
chrY	sragcm37_es	exon	4361652	4361779	0.00491837609263763	+	.	gene_id "ENSMUSG00000121459.2"; transcript_id "ENSMUSG00000121459.2_tx_28"; exon_id "chrY_4361652_4361779_+"; exonnum "1"; txlen "837";
chrY	sragcm37_es	exon	4361652	4361779	0.00491837609263763	+	.	gene_id "ENSMUSG00000121459.2"; transcript_id "ENSMUSG00000121459.2_tx_29"; exon_id "chrY_4361652_4361779_+"; exonnum "1"; txlen "661";
chrY	sragcm37_es	exon	4361652	4361779	0.0291319199333152	+	.	gene_id "ENSMUSG00000121459.2"; transcript_id "ENSMUSG00000121459.2_tx_3"; exon_id "chrY_4361652_4361779_+"; exonnum "1"; txlen "859";
chrY	sragcm37_es	exon	4361652	4361779	0.00378336622510587	+	.	gene_id "ENSMUSG00000121459.2"; transcript_id "ENSMUSG00000121459.2_tx_30"; exon_id "chrY_4361652_4361779_+"; exonnum "1"; txlen "1086";
chrY	sragcm37_es	exon	4361652	4361779	0.00378336622510587	+	.	gene_id "ENSMUSG00000121459.2"; transcript_id "ENSMUSG00000121459.2_tx_31"; exon_id "chrY_4361652_4361779_+"; exonnum "1"; txlen "1057";
chrY	sragcm37_es	exon	4361652	4361779	0.00378336622510587	+	.	gene_id "ENSMUSG00000121459.2"; transcript_id "ENSMUSG00000121459.2_tx_32"; exon_id "chrY_4361652_4361779_+"; exonnum "1"; txlen "1163";
chrY	sragcm37_es	exon	4361652	4361779	0.00378336622510587	+	.	gene_id "ENSMUSG00000121459.2"; transcript_id "ENSMUSG00000121459.2_tx_33"; exon_id "chrY_4361652_4361779_+"; exonnum "1"; txlen "1134";
chrY	sragcm37_es	exon	4361652	4361779	0.00340502960259528	+	.	gene_id "ENSMUSG00000121459.2"; transcript_id "ENSMUSG00000121459.2_tx_34"; exon_id "chrY_4361652_4361779_+"; exonnum "1"; txlen "774";
chrY	sragcm37_es	exon	4361652	4361779	0.00340502960259528	+	.	gene_id "ENSMUSG00000121459.2"; transcript_id "ENSMUSG00000121459.2_tx_35"; exon_id "chrY_4361652_4361779_+"; exonnum "1"; txlen "851";
chrY	sragcm37_es	exon	4361652	4361779	0.027077156775995	+	.	gene_id "ENSMUSG00000121459.2"; transcript_id "ENSMUSG00000121459.2_tx_4"; exon_id "chrY_4361652_4361779_+"; exonnum "1"; txlen "636";
chrY	sragcm37_es	exon	4361652	4361779	0.027077156775995	+	.	gene_id "ENSMUSG00000121459.2"; transcript_id "ENSMUSG00000121459.2_tx_5"; exon_id "chrY_4361652_4361779_+"; exonnum "1"; txlen "713";
chrY	sragcm37_es	exon	4361652	4361779	0.0185384945030188	+	.	gene_id "ENSMUSG00000121459.2"; transcript_id "ENSMUSG00000121459.2_tx_6"; exon_id "chrY_4361652_4361779_+"; exonnum "1"; txlen "715";
chrY	sragcm37_es	exon	4361652	4361779	0.0185384945030188	+	.	gene_id "ENSMUSG00000121459.2"; transcript_id "ENSMUSG00000121459.2_tx_7"; exon_id "chrY_4361652_4361779_+"; exonnum "1"; txlen "686";
chrY	sragcm37_es	exon	4361652	4361779	0.0132417817878705	+	.	gene_id "ENSMUSG00000121459.2"; transcript_id "ENSMUSG00000121459.2_tx_8"; exon_id "chrY_4361652_4361779_+"; exonnum "1"; txlen "965";
chrY	sragcm37_es	exon	4361652	4361779	0.0132417817878705	+	.	gene_id "ENSMUSG00000121459.2"; transcript_id "ENSMUSG00000121459.2_tx_9"; exon_id "chrY_4361652_4361779_+"; exonnum "1"; txlen "792";
chrY	HAVANA	exon	4361920	4361986	0	+	.	gene_id "ENSMUSG00000121459.2"; transcript_id "ENSMUST00000189723.7"; gene_type "lncRNA"; gene_name "Gm21064"; transcript_type "lncRNA"; transcript_name "Gm21064-202"; exon_number 5; exon_id "ENSMUSE00001751223.1"; level 2; transcript_support_level "1"; tag "basic"; tag "Ensembl_canonical"; tag "GENCODE_Primary"; havana_transcript "OTTMUST00000119402.1";
chrY	HAVANA	exon	4361920	4361986	0	+	.	gene_id "ENSMUSG00000121459.2"; transcript_id "ENSMUST00000341391.1"; gene_type "lncRNA"; gene_name "Gm21064"; transcript_type "lncRNA"; transcript_name "Gm21064-204"; exon_number 4; exon_id "ENSMUSE00001751223.1"; level 2; tag "TAGENE";
chrY	HAVANA	exon	4361920	4361986	0	+	.	gene_id "ENSMUSG00000121459.2"; transcript_id "ENSMUST00000341392.1"; gene_type "lncRNA"; gene_name "Gm21064"; transcript_type "lncRNA"; transcript_name "Gm21064-205"; exon_number 3; exon_id "ENSMUSE00001751223.1"; level 2; tag "TAGENE";
chrY	HAVANA	exon	4361920	4361986	0	+	.	gene_id "ENSMUSG00000121459.2"; transcript_id "ENSMUST00000341390.1"; gene_type "lncRNA"; gene_name "Gm21064"; transcript_type "lncRNA"; transcript_name "Gm21064-203"; exon_number 4; exon_id "ENSMUSE00001751223.1"; level 2; tag "basic"; tag "TAGENE";
chrY	HAVANA	exon	4361920	4361986	0	+	.	gene_id "ENSMUSG00000102088.8"; transcript_id "ENSMUST00000190583.2"; gene_type "transcribed_unprocessed_pseudogene"; gene_name "Gm21064"; transcript_type "transcribed_unprocessed_pseudogene"; transcript_name "Gm21064-201"; exon_number 4; exon_id "ENSMUSE00001332896.2"; level 2; transcript_support_level "NA"; mgi_id "MGI:5434419"; ont "PGO:0000005"; ont "PGO:0000019"; tag "basic"; tag "Ensembl_canonical"; tag "GENCODE_Primary"; havana_gene "OTTMUSG00000045555.1"; havana_transcript "OTTMUST00000119403.1";
chrY	ENSEMBL_gcm37	exon	4361920	4361986	0.0132417817878705	+	.	gene_id "ENSMUSG00000121459.2"; transcript_id "ENSMUSG00000121459.2_tx_10"; exon_id "chrY_4361920_4361986_+"; exonnum "2"; txlen "936";
chrY	ENSEMBL_gcm37	exon	4361920	4361986	0.0132417817878705	+	.	gene_id "ENSMUSG00000121459.2"; transcript_id "ENSMUSG00000121459.2_tx_11"; exon_id "chrY_4361920_4361986_+"; exonnum "2"; txlen "763";
chrY	ENSEMBL_gcm37	exon	4361920	4361986	0.0124851085428494	+	.	gene_id "ENSMUSG00000121459.2"; transcript_id "ENSMUSG00000121459.2_tx_14"; exon_id "chrY_4361920_4361986_+"; exonnum "2"; txlen "555";
chrY	ENSEMBL_gcm37	exon	4361920	4361986	0.0124851085428494	+	.	gene_id "ENSMUSG00000121459.2"; transcript_id "ENSMUSG00000121459.2_tx_16"; exon_id "chrY_4361920_4361986_+"; exonnum "2"; txlen "632";
chrY	ENSEMBL_gcm37	exon	4361920	4361986	0.0087017423177435	+	.	gene_id "ENSMUSG00000121459.2"; transcript_id "ENSMUSG00000121459.2_tx_18"; exon_id "chrY_4361920_4361986_+"; exonnum "2"; txlen "1008";
chrY	ENSEMBL_gcm37	exon	4361920	4361986	0.0087017423177435	+	.	gene_id "ENSMUSG00000121459.2"; transcript_id "ENSMUSG00000121459.2_tx_19"; exon_id "chrY_4361920_4361986_+"; exonnum "2"; txlen "979";
chrY	ENSEMBL_gcm37	exon	4361920	4361986	0.0317802762908893	+	.	gene_id "ENSMUSG00000121459.2"; transcript_id "ENSMUSG00000121459.2_tx_2"; exon_id "chrY_4361920_4361986_+"; exonnum "2"; txlen "888";
chrY	ENSEMBL_gcm37	exon	4361920	4361986	0.0087017423177435	+	.	gene_id "ENSMUSG00000121459.2"; transcript_id "ENSMUSG00000121459.2_tx_20"; exon_id "chrY_4361920_4361986_+"; exonnum "2"; txlen "1085";
chrY	ENSEMBL_gcm37	exon	4361920	4361986	0.0087017423177435	+	.	gene_id "ENSMUSG00000121459.2"; transcript_id "ENSMUSG00000121459.2_tx_21"; exon_id "chrY_4361920_4361986_+"; exonnum "2"; txlen "1056";
chrY	ENSEMBL_gcm37	exon	4361920	4361986	0.00643172258267998	+	.	gene_id "ENSMUSG00000121459.2"; transcript_id "ENSMUSG00000121459.2_tx_22"; exon_id "chrY_4361920_4361986_+"; exonnum "2"; txlen "559";
chrY	ENSEMBL_gcm37	exon	4361920	4361986	0.00643172258267998	+	.	gene_id "ENSMUSG00000121459.2"; transcript_id "ENSMUSG00000121459.2_tx_23"; exon_id "chrY_4361920_4361986_+"; exonnum "2"; txlen "530";
chrY	ENSEMBL_gcm37	exon	4361920	4361986	0.00643172258267998	+	.	gene_id "ENSMUSG00000121459.2"; transcript_id "ENSMUSG00000121459.2_tx_24"; exon_id "chrY_4361920_4361986_+"; exonnum "2"; txlen "636";
chrY	ENSEMBL_gcm37	exon	4361920	4361986	0.00643172258267998	+	.	gene_id "ENSMUSG00000121459.2"; transcript_id "ENSMUSG00000121459.2_tx_25"; exon_id "chrY_4361920_4361986_+"; exonnum "2"; txlen "607";
chrY	ENSEMBL_gcm37	exon	4361920	4361986	0.00491837609263763	+	.	gene_id "ENSMUSG00000121459.2"; transcript_id "ENSMUSG00000121459.2_tx_26"; exon_id "chrY_4361920_4361986_+"; exonnum "2"; txlen "760";
chrY	ENSEMBL_gcm37	exon	4361920	4361986	0.00491837609263763	+	.	gene_id "ENSMUSG00000121459.2"; transcript_id "ENSMUSG00000121459.2_tx_27"; exon_id "chrY_4361920_4361986_+"; exonnum "2"; txlen "584";
chrY	ENSEMBL_gcm37	exon	4361920	4361986	0.00491837609263763	+	.	gene_id "ENSMUSG00000121459.2"; transcript_id "ENSMUSG00000121459.2_tx_28"; exon_id "chrY_4361920_4361986_+"; exonnum "2"; txlen "837";
chrY	ENSEMBL_gcm37	exon	4361920	4361986	0.00491837609263763	+	.	gene_id "ENSMUSG00000121459.2"; transcript_id "ENSMUSG00000121459.2_tx_29"; exon_id "chrY_4361920_4361986_+"; exonnum "2"; txlen "661";
chrY	ENSEMBL_gcm37	exon	4361920	4361986	0.0291319199333152	+	.	gene_id "ENSMUSG00000121459.2"; transcript_id "ENSMUSG00000121459.2_tx_3"; exon_id "chrY_4361920_4361986_+"; exonnum "2"; txlen "859";
chrY	ENSEMBL_gcm37	exon	4361920	4361986	0.00378336622510587	+	.	gene_id "ENSMUSG00000121459.2"; transcript_id "ENSMUSG00000121459.2_tx_30"; exon_id "chrY_4361920_4361986_+"; exonnum "2"; txlen "1086";
chrY	ENSEMBL_gcm37	exon	4361920	4361986	0.00378336622510587	+	.	gene_id "ENSMUSG00000121459.2"; transcript_id "ENSMUSG00000121459.2_tx_31"; exon_id "chrY_4361920_4361986_+"; exonnum "2"; txlen "1057";
chrY	ENSEMBL_gcm37	exon	4361920	4361986	0.00378336622510587	+	.	gene_id "ENSMUSG00000121459.2"; transcript_id "ENSMUSG00000121459.2_tx_32"; exon_id "chrY_4361920_4361986_+"; exonnum "2"; txlen "1163";
chrY	ENSEMBL_gcm37	exon	4361920	4361986	0.00378336622510587	+	.	gene_id "ENSMUSG00000121459.2"; transcript_id "ENSMUSG00000121459.2_tx_33"; exon_id "chrY_4361920_4361986_+"; exonnum "2"; txlen "1134";
chrY	ENSEMBL_gcm37	exon	4361920	4361986	0.00340502960259528	+	.	gene_id "ENSMUSG00000121459.2"; transcript_id "ENSMUSG00000121459.2_tx_34"; exon_id "chrY_4361920_4361986_+"; exonnum "2"; txlen "774";
chrY	ENSEMBL_gcm37	exon	4361920	4361986	0.00340502960259528	+	.	gene_id "ENSMUSG00000121459.2"; transcript_id "ENSMUSG00000121459.2_tx_35"; exon_id "chrY_4361920_4361986_+"; exonnum "2"; txlen "851";
chrY	ENSEMBL_gcm37	exon	4361920	4361986	0.027077156775995	+	.	gene_id "ENSMUSG00000121459.2"; transcript_id "ENSMUSG00000121459.2_tx_4"; exon_id "chrY_4361920_4361986_+"; exonnum "2"; txlen "636";
chrY	ENSEMBL_gcm37	exon	4361920	4361986	0.027077156775995	+	.	gene_id "ENSMUSG00000121459.2"; transcript_id "ENSMUSG00000121459.2_tx_5"; exon_id "chrY_4361920_4361986_+"; exonnum "2"; txlen "713";
chrY	ENSEMBL_gcm37	exon	4361920	4361986	0.0185384945030188	+	.	gene_id "ENSMUSG00000121459.2"; transcript_id "ENSMUSG00000121459.2_tx_6"; exon_id "chrY_4361920_4361986_+"; exonnum "2"; txlen "715";
chrY	ENSEMBL_gcm37	exon	4361920	4361986	0.0185384945030188	+	.	gene_id "ENSMUSG00000121459.2"; transcript_id "ENSMUSG00000121459.2_tx_7"; exon_id "chrY_4361920_4361986_+"; exonnum "2"; txlen "686";
chrY	ENSEMBL_gcm37	exon	4361920	4361986	0.0132417817878705	+	.	gene_id "ENSMUSG00000121459.2"; transcript_id "ENSMUSG00000121459.2_tx_8"; exon_id "chrY_4361920_4361986_+"; exonnum "2"; txlen "965";
chrY	ENSEMBL_gcm37	exon	4361920	4361986	0.0132417817878705	+	.	gene_id "ENSMUSG00000121459.2"; transcript_id "ENSMUSG00000121459.2_tx_9"; exon_id "chrY_4361920_4361986_+"; exonnum "2"; txlen "792";
chrY	HAVANA	exon	4362114	4362190	0	+	.	gene_id "ENSMUSG00000121459.2"; transcript_id "ENSMUST00000189723.7"; gene_type "lncRNA"; gene_name "Gm21064"; transcript_type "lncRNA"; transcript_name "Gm21064-202"; exon_number 6; exon_id "ENSMUSE00001334631.2"; level 2; transcript_support_level "1"; tag "basic"; tag "Ensembl_canonical"; tag "GENCODE_Primary"; havana_transcript "OTTMUST00000119402.1";
chrY	ENSEMBL_gcm37	exon	4362114	4362190	0.0132417817878705	+	.	gene_id "ENSMUSG00000121459.2"; transcript_id "ENSMUSG00000121459.2_tx_10"; exon_id "chrY_4362114_4362190_+"; exonnum "3"; txlen "936";
chrY	ENSEMBL_gcm37	exon	4362114	4362190	0.0132417817878705	+	.	gene_id "ENSMUSG00000121459.2"; transcript_id "ENSMUSG00000121459.2_tx_11"; exon_id "chrY_4362114_4362190_+"; exonnum "3"; txlen "763";
chrY	ENSEMBL_gcm37	exon	4362114	4362190	0.0124851085428494	+	.	gene_id "ENSMUSG00000121459.2"; transcript_id "ENSMUSG00000121459.2_tx_16"; exon_id "chrY_4362114_4362190_+"; exonnum "3"; txlen "632";
chrY	ENSEMBL_gcm37	exon	4362114	4362190	0.0087017423177435	+	.	gene_id "ENSMUSG00000121459.2"; transcript_id "ENSMUSG00000121459.2_tx_20"; exon_id "chrY_4362114_4362190_+"; exonnum "3"; txlen "1085";
chrY	ENSEMBL_gcm37	exon	4362114	4362190	0.0087017423177435	+	.	gene_id "ENSMUSG00000121459.2"; transcript_id "ENSMUSG00000121459.2_tx_21"; exon_id "chrY_4362114_4362190_+"; exonnum "3"; txlen "1056";
chrY	ENSEMBL_gcm37	exon	4362114	4362190	0.00643172258267998	+	.	gene_id "ENSMUSG00000121459.2"; transcript_id "ENSMUSG00000121459.2_tx_24"; exon_id "chrY_4362114_4362190_+"; exonnum "3"; txlen "636";
chrY	ENSEMBL_gcm37	exon	4362114	4362190	0.00643172258267998	+	.	gene_id "ENSMUSG00000121459.2"; transcript_id "ENSMUSG00000121459.2_tx_25"; exon_id "chrY_4362114_4362190_+"; exonnum "3"; txlen "607";
chrY	ENSEMBL_gcm37	exon	4362114	4362190	0.00491837609263763	+	.	gene_id "ENSMUSG00000121459.2"; transcript_id "ENSMUSG00000121459.2_tx_28"; exon_id "chrY_4362114_4362190_+"; exonnum "3"; txlen "837";
chrY	ENSEMBL_gcm37	exon	4362114	4362190	0.00491837609263763	+	.	gene_id "ENSMUSG00000121459.2"; transcript_id "ENSMUSG00000121459.2_tx_29"; exon_id "chrY_4362114_4362190_+"; exonnum "3"; txlen "661";
chrY	ENSEMBL_gcm37	exon	4362114	4362190	0.00378336622510587	+	.	gene_id "ENSMUSG00000121459.2"; transcript_id "ENSMUSG00000121459.2_tx_32"; exon_id "chrY_4362114_4362190_+"; exonnum "3"; txlen "1163";
chrY	ENSEMBL_gcm37	exon	4362114	4362190	0.00378336622510587	+	.	gene_id "ENSMUSG00000121459.2"; transcript_id "ENSMUSG00000121459.2_tx_33"; exon_id "chrY_4362114_4362190_+"; exonnum "3"; txlen "1134";
chrY	ENSEMBL_gcm37	exon	4362114	4362190	0.00340502960259528	+	.	gene_id "ENSMUSG00000121459.2"; transcript_id "ENSMUSG00000121459.2_tx_35"; exon_id "chrY_4362114_4362190_+"; exonnum "3"; txlen "851";
chrY	ENSEMBL_gcm37	exon	4362114	4362190	0.027077156775995	+	.	gene_id "ENSMUSG00000121459.2"; transcript_id "ENSMUSG00000121459.2_tx_5"; exon_id "chrY_4362114_4362190_+"; exonnum "3"; txlen "713";
chrY	ENSEMBL_gcm37	exon	4362114	4362190	0.0132417817878705	+	.	gene_id "ENSMUSG00000121459.2"; transcript_id "ENSMUSG00000121459.2_tx_8"; exon_id "chrY_4362114_4362190_+"; exonnum "3"; txlen "965";
chrY	ENSEMBL_gcm37	exon	4362114	4362190	0.0132417817878705	+	.	gene_id "ENSMUSG00000121459.2"; transcript_id "ENSMUSG00000121459.2_tx_9"; exon_id "chrY_4362114_4362190_+"; exonnum "3"; txlen "792";
chrY	HAVANA	exon	4362626	4362660	0	+	.	gene_id "ENSMUSG00000121459.2"; transcript_id "ENSMUST00000189723.7"; gene_type "lncRNA"; gene_name "Gm21064"; transcript_type "lncRNA"; transcript_name "Gm21064-202"; exon_number 7; exon_id "ENSMUSE00001330734.2"; level 2; transcript_support_level "1"; tag "basic"; tag "Ensembl_canonical"; tag "GENCODE_Primary"; havana_transcript "OTTMUST00000119402.1";
chrY	HAVANA	exon	4362626	4362660	0	+	.	gene_id "ENSMUSG00000121459.2"; transcript_id "ENSMUST00000341391.1"; gene_type "lncRNA"; gene_name "Gm21064"; transcript_type "lncRNA"; transcript_name "Gm21064-204"; exon_number 5; exon_id "ENSMUSE00001330734.2"; level 2; tag "TAGENE";
chrY	HAVANA	exon	4362626	4362660	0	+	.	gene_id "ENSMUSG00000121459.2"; transcript_id "ENSMUST00000341392.1"; gene_type "lncRNA"; gene_name "Gm21064"; transcript_type "lncRNA"; transcript_name "Gm21064-205"; exon_number 4; exon_id "ENSMUSE00001330734.2"; level 2; tag "TAGENE";
chrY	HAVANA	exon	4362626	4362660	0	+	.	gene_id "ENSMUSG00000121459.2"; transcript_id "ENSMUST00000341390.1"; gene_type "lncRNA"; gene_name "Gm21064"; transcript_type "lncRNA"; transcript_name "Gm21064-203"; exon_number 5; exon_id "ENSMUSE00001330734.2"; level 2; tag "basic"; tag "TAGENE";
chrY	ENSEMBL_gcm37	exon	4362626	4362660	0.0132417817878705	+	.	gene_id "ENSMUSG00000121459.2"; transcript_id "ENSMUSG00000121459.2_tx_10"; exon_id "chrY_4362626_4362660_+"; exonnum "4"; txlen "936";
chrY	ENSEMBL_gcm37	exon	4362626	4362660	0.0132417817878705	+	.	gene_id "ENSMUSG00000121459.2"; transcript_id "ENSMUSG00000121459.2_tx_11"; exon_id "chrY_4362626_4362660_+"; exonnum "4"; txlen "763";
chrY	ENSEMBL_gcm37	exon	4362626	4362660	0.0124851085428494	+	.	gene_id "ENSMUSG00000121459.2"; transcript_id "ENSMUSG00000121459.2_tx_14"; exon_id "chrY_4362626_4362660_+"; exonnum "3"; txlen "555";
chrY	ENSEMBL_gcm37	exon	4362626	4362660	0.0124851085428494	+	.	gene_id "ENSMUSG00000121459.2"; transcript_id "ENSMUSG00000121459.2_tx_16"; exon_id "chrY_4362626_4362660_+"; exonnum "4"; txlen "632";
chrY	ENSEMBL_gcm37	exon	4362626	4362660	0.0087017423177435	+	.	gene_id "ENSMUSG00000121459.2"; transcript_id "ENSMUSG00000121459.2_tx_18"; exon_id "chrY_4362626_4362660_+"; exonnum "3"; txlen "1008";
chrY	ENSEMBL_gcm37	exon	4362626	4362660	0.0087017423177435	+	.	gene_id "ENSMUSG00000121459.2"; transcript_id "ENSMUSG00000121459.2_tx_19"; exon_id "chrY_4362626_4362660_+"; exonnum "3"; txlen "979";
chrY	ENSEMBL_gcm37	exon	4362626	4362660	0.0317802762908893	+	.	gene_id "ENSMUSG00000121459.2"; transcript_id "ENSMUSG00000121459.2_tx_2"; exon_id "chrY_4362626_4362660_+"; exonnum "3"; txlen "888";
chrY	ENSEMBL_gcm37	exon	4362626	4362660	0.0087017423177435	+	.	gene_id "ENSMUSG00000121459.2"; transcript_id "ENSMUSG00000121459.2_tx_20"; exon_id "chrY_4362626_4362660_+"; exonnum "4"; txlen "1085";
chrY	ENSEMBL_gcm37	exon	4362626	4362660	0.0087017423177435	+	.	gene_id "ENSMUSG00000121459.2"; transcript_id "ENSMUSG00000121459.2_tx_21"; exon_id "chrY_4362626_4362660_+"; exonnum "4"; txlen "1056";
chrY	ENSEMBL_gcm37	exon	4362626	4362660	0.00643172258267998	+	.	gene_id "ENSMUSG00000121459.2"; transcript_id "ENSMUSG00000121459.2_tx_22"; exon_id "chrY_4362626_4362660_+"; exonnum "3"; txlen "559";
chrY	ENSEMBL_gcm37	exon	4362626	4362660	0.00643172258267998	+	.	gene_id "ENSMUSG00000121459.2"; transcript_id "ENSMUSG00000121459.2_tx_23"; exon_id "chrY_4362626_4362660_+"; exonnum "3"; txlen "530";
chrY	ENSEMBL_gcm37	exon	4362626	4362660	0.00643172258267998	+	.	gene_id "ENSMUSG00000121459.2"; transcript_id "ENSMUSG00000121459.2_tx_24"; exon_id "chrY_4362626_4362660_+"; exonnum "4"; txlen "636";
chrY	ENSEMBL_gcm37	exon	4362626	4362660	0.00643172258267998	+	.	gene_id "ENSMUSG00000121459.2"; transcript_id "ENSMUSG00000121459.2_tx_25"; exon_id "chrY_4362626_4362660_+"; exonnum "4"; txlen "607";
chrY	ENSEMBL_gcm37	exon	4362626	4362660	0.00491837609263763	+	.	gene_id "ENSMUSG00000121459.2"; transcript_id "ENSMUSG00000121459.2_tx_26"; exon_id "chrY_4362626_4362660_+"; exonnum "3"; txlen "760";
chrY	ENSEMBL_gcm37	exon	4362626	4362660	0.00491837609263763	+	.	gene_id "ENSMUSG00000121459.2"; transcript_id "ENSMUSG00000121459.2_tx_27"; exon_id "chrY_4362626_4362660_+"; exonnum "3"; txlen "584";
chrY	ENSEMBL_gcm37	exon	4362626	4362660	0.00491837609263763	+	.	gene_id "ENSMUSG00000121459.2"; transcript_id "ENSMUSG00000121459.2_tx_28"; exon_id "chrY_4362626_4362660_+"; exonnum "4"; txlen "837";
chrY	ENSEMBL_gcm37	exon	4362626	4362660	0.00491837609263763	+	.	gene_id "ENSMUSG00000121459.2"; transcript_id "ENSMUSG00000121459.2_tx_29"; exon_id "chrY_4362626_4362660_+"; exonnum "4"; txlen "661";
chrY	ENSEMBL_gcm37	exon	4362626	4362660	0.0291319199333152	+	.	gene_id "ENSMUSG00000121459.2"; transcript_id "ENSMUSG00000121459.2_tx_3"; exon_id "chrY_4362626_4362660_+"; exonnum "3"; txlen "859";
chrY	ENSEMBL_gcm37	exon	4362626	4362660	0.00378336622510587	+	.	gene_id "ENSMUSG00000121459.2"; transcript_id "ENSMUSG00000121459.2_tx_30"; exon_id "chrY_4362626_4362660_+"; exonnum "3"; txlen "1086";
chrY	ENSEMBL_gcm37	exon	4362626	4362660	0.00378336622510587	+	.	gene_id "ENSMUSG00000121459.2"; transcript_id "ENSMUSG00000121459.2_tx_31"; exon_id "chrY_4362626_4362660_+"; exonnum "3"; txlen "1057";
chrY	ENSEMBL_gcm37	exon	4362626	4362660	0.00378336622510587	+	.	gene_id "ENSMUSG00000121459.2"; transcript_id "ENSMUSG00000121459.2_tx_32"; exon_id "chrY_4362626_4362660_+"; exonnum "4"; txlen "1163";
chrY	ENSEMBL_gcm37	exon	4362626	4362660	0.00378336622510587	+	.	gene_id "ENSMUSG00000121459.2"; transcript_id "ENSMUSG00000121459.2_tx_33"; exon_id "chrY_4362626_4362660_+"; exonnum "4"; txlen "1134";
chrY	ENSEMBL_gcm37	exon	4362626	4362660	0.00340502960259528	+	.	gene_id "ENSMUSG00000121459.2"; transcript_id "ENSMUSG00000121459.2_tx_34"; exon_id "chrY_4362626_4362660_+"; exonnum "3"; txlen "774";
chrY	ENSEMBL_gcm37	exon	4362626	4362660	0.00340502960259528	+	.	gene_id "ENSMUSG00000121459.2"; transcript_id "ENSMUSG00000121459.2_tx_35"; exon_id "chrY_4362626_4362660_+"; exonnum "4"; txlen "851";
chrY	ENSEMBL_gcm37	exon	4362626	4362660	0.027077156775995	+	.	gene_id "ENSMUSG00000121459.2"; transcript_id "ENSMUSG00000121459.2_tx_4"; exon_id "chrY_4362626_4362660_+"; exonnum "3"; txlen "636";
chrY	ENSEMBL_gcm37	exon	4362626	4362660	0.027077156775995	+	.	gene_id "ENSMUSG00000121459.2"; transcript_id "ENSMUSG00000121459.2_tx_5"; exon_id "chrY_4362626_4362660_+"; exonnum "4"; txlen "713";
chrY	ENSEMBL_gcm37	exon	4362626	4362660	0.0185384945030188	+	.	gene_id "ENSMUSG00000121459.2"; transcript_id "ENSMUSG00000121459.2_tx_6"; exon_id "chrY_4362626_4362660_+"; exonnum "3"; txlen "715";
chrY	ENSEMBL_gcm37	exon	4362626	4362660	0.0185384945030188	+	.	gene_id "ENSMUSG00000121459.2"; transcript_id "ENSMUSG00000121459.2_tx_7"; exon_id "chrY_4362626_4362660_+"; exonnum "3"; txlen "686";
chrY	ENSEMBL_gcm37	exon	4362626	4362660	0.0132417817878705	+	.	gene_id "ENSMUSG00000121459.2"; transcript_id "ENSMUSG00000121459.2_tx_8"; exon_id "chrY_4362626_4362660_+"; exonnum "4"; txlen "965";
chrY	ENSEMBL_gcm37	exon	4362626	4362660	0.0132417817878705	+	.	gene_id "ENSMUSG00000121459.2"; transcript_id "ENSMUSG00000121459.2_tx_9"; exon_id "chrY_4362626_4362660_+"; exonnum "4"; txlen "792";
chrY	sragcm37_ss	exon	4366391	4366715	0.0124851085428494	+	.	gene_id "ENSMUSG00000121459.2"; transcript_id "ENSMUSG00000121459.2_tx_14"; exon_id "chrY_4366391_4366715_+"; exonnum "4"; txlen "555";
chrY	sragcm37_ss	exon	4366391	4366715	0.0124851085428494	+	.	gene_id "ENSMUSG00000121459.2"; transcript_id "ENSMUSG00000121459.2_tx_16"; exon_id "chrY_4366391_4366715_+"; exonnum "5"; txlen "632";
chrY	HAVANA	exon	4369986	4370039	0	+	.	gene_id "ENSMUSG00000121459.2"; transcript_id "ENSMUST00000189723.7"; gene_type "lncRNA"; gene_name "Gm21064"; transcript_type "lncRNA"; transcript_name "Gm21064-202"; exon_number 8; exon_id "ENSMUSE00001330191.2"; level 2; transcript_support_level "1"; tag "basic"; tag "Ensembl_canonical"; tag "GENCODE_Primary"; havana_transcript "OTTMUST00000119402.1";
chrY	HAVANA	exon	4369986	4370155	0	+	.	gene_id "ENSMUSG00000121459.2"; transcript_id "ENSMUST00000341390.1"; gene_type "lncRNA"; gene_name "Gm21064"; transcript_type "lncRNA"; transcript_name "Gm21064-203"; exon_number 6; exon_id "ENSMUSE00001672439.1"; level 2; tag "basic"; tag "TAGENE";
chrY	ENSEMBL_gcm37	exon	4369986	4370155	0.0132417817878705	+	.	gene_id "ENSMUSG00000121459.2"; transcript_id "ENSMUSG00000121459.2_tx_10"; exon_id "chrY_4369986_4370155_+"; exonnum "5"; txlen "936";
chrY	ENSEMBL_gcm37	exon	4369986	4370155	0.0132417817878705	+	.	gene_id "ENSMUSG00000121459.2"; transcript_id "ENSMUSG00000121459.2_tx_11"; exon_id "chrY_4369986_4370155_+"; exonnum "5"; txlen "763";
chrY	ENSEMBL_gcm37	exon	4369986	4370155	0.0087017423177435	+	.	gene_id "ENSMUSG00000121459.2"; transcript_id "ENSMUSG00000121459.2_tx_18"; exon_id "chrY_4369986_4370155_+"; exonnum "4"; txlen "1008";
chrY	ENSEMBL_gcm37	exon	4369986	4370155	0.0087017423177435	+	.	gene_id "ENSMUSG00000121459.2"; transcript_id "ENSMUSG00000121459.2_tx_19"; exon_id "chrY_4369986_4370155_+"; exonnum "4"; txlen "979";
chrY	ENSEMBL_gcm37	exon	4369986	4370155	0.0317802762908893	+	.	gene_id "ENSMUSG00000121459.2"; transcript_id "ENSMUSG00000121459.2_tx_2"; exon_id "chrY_4369986_4370155_+"; exonnum "4"; txlen "888";
chrY	ENSEMBL_gcm37	exon	4369986	4370155	0.0087017423177435	+	.	gene_id "ENSMUSG00000121459.2"; transcript_id "ENSMUSG00000121459.2_tx_20"; exon_id "chrY_4369986_4370155_+"; exonnum "5"; txlen "1085";
chrY	ENSEMBL_gcm37	exon	4369986	4370155	0.0087017423177435	+	.	gene_id "ENSMUSG00000121459.2"; transcript_id "ENSMUSG00000121459.2_tx_21"; exon_id "chrY_4369986_4370155_+"; exonnum "5"; txlen "1056";
chrY	ENSEMBL_gcm37	exon	4369986	4370155	0.00643172258267998	+	.	gene_id "ENSMUSG00000121459.2"; transcript_id "ENSMUSG00000121459.2_tx_22"; exon_id "chrY_4369986_4370155_+"; exonnum "4"; txlen "559";
chrY	ENSEMBL_gcm37	exon	4369986	4370155	0.00643172258267998	+	.	gene_id "ENSMUSG00000121459.2"; transcript_id "ENSMUSG00000121459.2_tx_23"; exon_id "chrY_4369986_4370155_+"; exonnum "4"; txlen "530";
chrY	ENSEMBL_gcm37	exon	4369986	4370155	0.00643172258267998	+	.	gene_id "ENSMUSG00000121459.2"; transcript_id "ENSMUSG00000121459.2_tx_24"; exon_id "chrY_4369986_4370155_+"; exonnum "5"; txlen "636";
chrY	ENSEMBL_gcm37	exon	4369986	4370155	0.00643172258267998	+	.	gene_id "ENSMUSG00000121459.2"; transcript_id "ENSMUSG00000121459.2_tx_25"; exon_id "chrY_4369986_4370155_+"; exonnum "5"; txlen "607";
chrY	ENSEMBL_gcm37	exon	4369986	4370155	0.00491837609263763	+	.	gene_id "ENSMUSG00000121459.2"; transcript_id "ENSMUSG00000121459.2_tx_26"; exon_id "chrY_4369986_4370155_+"; exonnum "4"; txlen "760";
chrY	ENSEMBL_gcm37	exon	4369986	4370155	0.00491837609263763	+	.	gene_id "ENSMUSG00000121459.2"; transcript_id "ENSMUSG00000121459.2_tx_27"; exon_id "chrY_4369986_4370155_+"; exonnum "4"; txlen "584";
chrY	ENSEMBL_gcm37	exon	4369986	4370155	0.00491837609263763	+	.	gene_id "ENSMUSG00000121459.2"; transcript_id "ENSMUSG00000121459.2_tx_28"; exon_id "chrY_4369986_4370155_+"; exonnum "5"; txlen "837";
chrY	ENSEMBL_gcm37	exon	4369986	4370155	0.00491837609263763	+	.	gene_id "ENSMUSG00000121459.2"; transcript_id "ENSMUSG00000121459.2_tx_29"; exon_id "chrY_4369986_4370155_+"; exonnum "5"; txlen "661";
chrY	ENSEMBL_gcm37	exon	4369986	4370155	0.0291319199333152	+	.	gene_id "ENSMUSG00000121459.2"; transcript_id "ENSMUSG00000121459.2_tx_3"; exon_id "chrY_4369986_4370155_+"; exonnum "4"; txlen "859";
chrY	ENSEMBL_gcm37	exon	4369986	4370155	0.00378336622510587	+	.	gene_id "ENSMUSG00000121459.2"; transcript_id "ENSMUSG00000121459.2_tx_30"; exon_id "chrY_4369986_4370155_+"; exonnum "4"; txlen "1086";
chrY	ENSEMBL_gcm37	exon	4369986	4370155	0.00378336622510587	+	.	gene_id "ENSMUSG00000121459.2"; transcript_id "ENSMUSG00000121459.2_tx_31"; exon_id "chrY_4369986_4370155_+"; exonnum "4"; txlen "1057";
chrY	ENSEMBL_gcm37	exon	4369986	4370155	0.00378336622510587	+	.	gene_id "ENSMUSG00000121459.2"; transcript_id "ENSMUSG00000121459.2_tx_32"; exon_id "chrY_4369986_4370155_+"; exonnum "5"; txlen "1163";
chrY	ENSEMBL_gcm37	exon	4369986	4370155	0.00378336622510587	+	.	gene_id "ENSMUSG00000121459.2"; transcript_id "ENSMUSG00000121459.2_tx_33"; exon_id "chrY_4369986_4370155_+"; exonnum "5"; txlen "1134";
chrY	ENSEMBL_gcm37	exon	4369986	4370155	0.00340502960259528	+	.	gene_id "ENSMUSG00000121459.2"; transcript_id "ENSMUSG00000121459.2_tx_34"; exon_id "chrY_4369986_4370155_+"; exonnum "4"; txlen "774";
chrY	ENSEMBL_gcm37	exon	4369986	4370155	0.00340502960259528	+	.	gene_id "ENSMUSG00000121459.2"; transcript_id "ENSMUSG00000121459.2_tx_35"; exon_id "chrY_4369986_4370155_+"; exonnum "5"; txlen "851";
chrY	ENSEMBL_gcm37	exon	4369986	4370155	0.027077156775995	+	.	gene_id "ENSMUSG00000121459.2"; transcript_id "ENSMUSG00000121459.2_tx_4"; exon_id "chrY_4369986_4370155_+"; exonnum "4"; txlen "636";
chrY	ENSEMBL_gcm37	exon	4369986	4370155	0.027077156775995	+	.	gene_id "ENSMUSG00000121459.2"; transcript_id "ENSMUSG00000121459.2_tx_5"; exon_id "chrY_4369986_4370155_+"; exonnum "5"; txlen "713";
chrY	ENSEMBL_gcm37	exon	4369986	4370155	0.0185384945030188	+	.	gene_id "ENSMUSG00000121459.2"; transcript_id "ENSMUSG00000121459.2_tx_6"; exon_id "chrY_4369986_4370155_+"; exonnum "4"; txlen "715";
chrY	ENSEMBL_gcm37	exon	4369986	4370155	0.0185384945030188	+	.	gene_id "ENSMUSG00000121459.2"; transcript_id "ENSMUSG00000121459.2_tx_7"; exon_id "chrY_4369986_4370155_+"; exonnum "4"; txlen "686";
chrY	ENSEMBL_gcm37	exon	4369986	4370155	0.0132417817878705	+	.	gene_id "ENSMUSG00000121459.2"; transcript_id "ENSMUSG00000121459.2_tx_8"; exon_id "chrY_4369986_4370155_+"; exonnum "5"; txlen "965";
chrY	ENSEMBL_gcm37	exon	4369986	4370155	0.0132417817878705	+	.	gene_id "ENSMUSG00000121459.2"; transcript_id "ENSMUSG00000121459.2_tx_9"; exon_id "chrY_4369986_4370155_+"; exonnum "5"; txlen "792";
chrY	HAVANA	exon	4369986	4370173	0	+	.	gene_id "ENSMUSG00000121459.2"; transcript_id "ENSMUST00000341392.1"; gene_type "lncRNA"; gene_name "Gm21064"; transcript_type "lncRNA"; transcript_name "Gm21064-205"; exon_number 5; exon_id "ENSMUSE00001672440.1"; level 2; tag "TAGENE";
chrY	HAVANA	exon	4369986	4370470	0	+	.	gene_id "ENSMUSG00000121459.2"; transcript_id "ENSMUST00000341391.1"; gene_type "lncRNA"; gene_name "Gm21064"; transcript_type "lncRNA"; transcript_name "Gm21064-204"; exon_number 6; exon_id "ENSMUSE00001672443.1"; level 2; tag "TAGENE";
chrY	HAVANA	exon	4371859	4371986	0	+	.	gene_id "ENSMUSG00000121459.2"; transcript_id "ENSMUST00000189723.7"; gene_type "lncRNA"; gene_name "Gm21064"; transcript_type "lncRNA"; transcript_name "Gm21064-202"; exon_number 9; exon_id "ENSMUSE00001324016.2"; level 2; transcript_support_level "1"; tag "basic"; tag "Ensembl_canonical"; tag "GENCODE_Primary"; havana_transcript "OTTMUST00000119402.1";
chrY	ENSEMBL_gcm37	exon	4371859	4371986	0.0087017423177435	+	.	gene_id "ENSMUSG00000121459.2"; transcript_id "ENSMUSG00000121459.2_tx_18"; exon_id "chrY_4371859_4371986_+"; exonnum "5"; txlen "1008";
chrY	ENSEMBL_gcm37	exon	4371859	4371986	0.0317802762908893	+	.	gene_id "ENSMUSG00000121459.2"; transcript_id "ENSMUSG00000121459.2_tx_2"; exon_id "chrY_4371859_4371986_+"; exonnum "5"; txlen "888";
chrY	ENSEMBL_gcm37	exon	4371859	4371986	0.0087017423177435	+	.	gene_id "ENSMUSG00000121459.2"; transcript_id "ENSMUSG00000121459.2_tx_20"; exon_id "chrY_4371859_4371986_+"; exonnum "6"; txlen "1085";
chrY	ENSEMBL_gcm37	exon	4371859	4371986	0.00643172258267998	+	.	gene_id "ENSMUSG00000121459.2"; transcript_id "ENSMUSG00000121459.2_tx_22"; exon_id "chrY_4371859_4371986_+"; exonnum "5"; txlen "559";
chrY	ENSEMBL_gcm37	exon	4371859	4371986	0.00643172258267998	+	.	gene_id "ENSMUSG00000121459.2"; transcript_id "ENSMUSG00000121459.2_tx_24"; exon_id "chrY_4371859_4371986_+"; exonnum "6"; txlen "636";
chrY	ENSEMBL_gcm37	exon	4371859	4371986	0.00378336622510587	+	.	gene_id "ENSMUSG00000121459.2"; transcript_id "ENSMUSG00000121459.2_tx_30"; exon_id "chrY_4371859_4371986_+"; exonnum "5"; txlen "1086";
chrY	ENSEMBL_gcm37	exon	4371859	4371986	0.00378336622510587	+	.	gene_id "ENSMUSG00000121459.2"; transcript_id "ENSMUSG00000121459.2_tx_32"; exon_id "chrY_4371859_4371986_+"; exonnum "6"; txlen "1163";
chrY	ENSEMBL_gcm37	exon	4371859	4371986	0.027077156775995	+	.	gene_id "ENSMUSG00000121459.2"; transcript_id "ENSMUSG00000121459.2_tx_4"; exon_id "chrY_4371859_4371986_+"; exonnum "5"; txlen "636";
chrY	ENSEMBL_gcm37	exon	4371859	4371986	0.027077156775995	+	.	gene_id "ENSMUSG00000121459.2"; transcript_id "ENSMUSG00000121459.2_tx_5"; exon_id "chrY_4371859_4371986_+"; exonnum "6"; txlen "713";
chrY	ENSEMBL_gcm37	exon	4371859	4371986	0.0185384945030188	+	.	gene_id "ENSMUSG00000121459.2"; transcript_id "ENSMUSG00000121459.2_tx_6"; exon_id "chrY_4371859_4371986_+"; exonnum "5"; txlen "715";
chrY	ENSEMBL_gcm37	exon	4371859	4371986	0.0132417817878705	+	.	gene_id "ENSMUSG00000121459.2"; transcript_id "ENSMUSG00000121459.2_tx_8"; exon_id "chrY_4371859_4371986_+"; exonnum "6"; txlen "965";
chrY	ENSEMBL_gcm37	exon	4371859	4371986	0.0132417817878705	+	.	gene_id "ENSMUSG00000121459.2"; transcript_id "ENSMUSG00000121459.2_tx_9"; exon_id "chrY_4371859_4371986_+"; exonnum "6"; txlen "792";
chrY	sragcm37_mid	exon	4371888	4371986	0.0132417817878705	+	.	gene_id "ENSMUSG00000121459.2"; transcript_id "ENSMUSG00000121459.2_tx_10"; exon_id "chrY_4371888_4371986_+"; exonnum "6"; txlen "936";
chrY	sragcm37_mid	exon	4371888	4371986	0.0132417817878705	+	.	gene_id "ENSMUSG00000121459.2"; transcript_id "ENSMUSG00000121459.2_tx_11"; exon_id "chrY_4371888_4371986_+"; exonnum "6"; txlen "763";
chrY	sragcm37_mid	exon	4371888	4371986	0.0087017423177435	+	.	gene_id "ENSMUSG00000121459.2"; transcript_id "ENSMUSG00000121459.2_tx_19"; exon_id "chrY_4371888_4371986_+"; exonnum "5"; txlen "979";
chrY	sragcm37_mid	exon	4371888	4371986	0.0087017423177435	+	.	gene_id "ENSMUSG00000121459.2"; transcript_id "ENSMUSG00000121459.2_tx_21"; exon_id "chrY_4371888_4371986_+"; exonnum "6"; txlen "1056";
chrY	sragcm37_mid	exon	4371888	4371986	0.00643172258267998	+	.	gene_id "ENSMUSG00000121459.2"; transcript_id "ENSMUSG00000121459.2_tx_23"; exon_id "chrY_4371888_4371986_+"; exonnum "5"; txlen "530";
chrY	sragcm37_mid	exon	4371888	4371986	0.00643172258267998	+	.	gene_id "ENSMUSG00000121459.2"; transcript_id "ENSMUSG00000121459.2_tx_25"; exon_id "chrY_4371888_4371986_+"; exonnum "6"; txlen "607";
chrY	sragcm37_mid	exon	4371888	4371986	0.0291319199333152	+	.	gene_id "ENSMUSG00000121459.2"; transcript_id "ENSMUSG00000121459.2_tx_3"; exon_id "chrY_4371888_4371986_+"; exonnum "5"; txlen "859";
chrY	sragcm37_mid	exon	4371888	4371986	0.00378336622510587	+	.	gene_id "ENSMUSG00000121459.2"; transcript_id "ENSMUSG00000121459.2_tx_31"; exon_id "chrY_4371888_4371986_+"; exonnum "5"; txlen "1057";
chrY	sragcm37_mid	exon	4371888	4371986	0.00378336622510587	+	.	gene_id "ENSMUSG00000121459.2"; transcript_id "ENSMUSG00000121459.2_tx_33"; exon_id "chrY_4371888_4371986_+"; exonnum "6"; txlen "1134";
chrY	sragcm37_mid	exon	4371888	4371986	0.0185384945030188	+	.	gene_id "ENSMUSG00000121459.2"; transcript_id "ENSMUSG00000121459.2_tx_7"; exon_id "chrY_4371888_4371986_+"; exonnum "5"; txlen "686";
chrY	HAVANA	exon	4372072	4372191	0	+	.	gene_id "ENSMUSG00000121459.2"; transcript_id "ENSMUST00000189723.7"; gene_type "lncRNA"; gene_name "Gm21064"; transcript_type "lncRNA"; transcript_name "Gm21064-202"; exon_number 10; exon_id "ENSMUSE00001332928.2"; level 2; transcript_support_level "1"; tag "basic"; tag "Ensembl_canonical"; tag "GENCODE_Primary"; havana_transcript "OTTMUST00000119402.1";
chrY	ENSEMBL_gcm37	exon	4372072	4372191	0.0087017423177435	+	.	gene_id "ENSMUSG00000121459.2"; transcript_id "ENSMUSG00000121459.2_tx_18"; exon_id "chrY_4372072_4372191_+"; exonnum "6"; txlen "1008";
chrY	ENSEMBL_gcm37	exon	4372072	4372191	0.0087017423177435	+	.	gene_id "ENSMUSG00000121459.2"; transcript_id "ENSMUSG00000121459.2_tx_19"; exon_id "chrY_4372072_4372191_+"; exonnum "6"; txlen "979";
chrY	ENSEMBL_gcm37	exon	4372072	4372191	0.0087017423177435	+	.	gene_id "ENSMUSG00000121459.2"; transcript_id "ENSMUSG00000121459.2_tx_20"; exon_id "chrY_4372072_4372191_+"; exonnum "7"; txlen "1085";
chrY	ENSEMBL_gcm37	exon	4372072	4372191	0.0087017423177435	+	.	gene_id "ENSMUSG00000121459.2"; transcript_id "ENSMUSG00000121459.2_tx_21"; exon_id "chrY_4372072_4372191_+"; exonnum "7"; txlen "1056";
chrY	ENSEMBL_gcm37	exon	4372072	4372191	0.00378336622510587	+	.	gene_id "ENSMUSG00000121459.2"; transcript_id "ENSMUSG00000121459.2_tx_30"; exon_id "chrY_4372072_4372191_+"; exonnum "6"; txlen "1086";
chrY	ENSEMBL_gcm37	exon	4372072	4372191	0.00378336622510587	+	.	gene_id "ENSMUSG00000121459.2"; transcript_id "ENSMUSG00000121459.2_tx_31"; exon_id "chrY_4372072_4372191_+"; exonnum "6"; txlen "1057";
chrY	ENSEMBL_gcm37	exon	4372072	4372191	0.00378336622510587	+	.	gene_id "ENSMUSG00000121459.2"; transcript_id "ENSMUSG00000121459.2_tx_32"; exon_id "chrY_4372072_4372191_+"; exonnum "7"; txlen "1163";
chrY	ENSEMBL_gcm37	exon	4372072	4372191	0.00378336622510587	+	.	gene_id "ENSMUSG00000121459.2"; transcript_id "ENSMUSG00000121459.2_tx_33"; exon_id "chrY_4372072_4372191_+"; exonnum "7"; txlen "1134";
chrY	sragcm37_mid	exon	4373334	4373662	0.0132417817878705	+	.	gene_id "ENSMUSG00000121459.2"; transcript_id "ENSMUSG00000121459.2_tx_10"; exon_id "chrY_4373334_4373662_+"; exonnum "7"; txlen "936";
chrY	sragcm37_mid	exon	4373334	4373662	0.0087017423177435	+	.	gene_id "ENSMUSG00000121459.2"; transcript_id "ENSMUSG00000121459.2_tx_18"; exon_id "chrY_4373334_4373662_+"; exonnum "7"; txlen "1008";
chrY	sragcm37_mid	exon	4373334	4373662	0.0087017423177435	+	.	gene_id "ENSMUSG00000121459.2"; transcript_id "ENSMUSG00000121459.2_tx_19"; exon_id "chrY_4373334_4373662_+"; exonnum "7"; txlen "979";
chrY	sragcm37_mid	exon	4373334	4373662	0.0317802762908893	+	.	gene_id "ENSMUSG00000121459.2"; transcript_id "ENSMUSG00000121459.2_tx_2"; exon_id "chrY_4373334_4373662_+"; exonnum "6"; txlen "888";
chrY	sragcm37_mid	exon	4373334	4373662	0.0087017423177435	+	.	gene_id "ENSMUSG00000121459.2"; transcript_id "ENSMUSG00000121459.2_tx_20"; exon_id "chrY_4373334_4373662_+"; exonnum "8"; txlen "1085";
chrY	sragcm37_mid	exon	4373334	4373662	0.0087017423177435	+	.	gene_id "ENSMUSG00000121459.2"; transcript_id "ENSMUSG00000121459.2_tx_21"; exon_id "chrY_4373334_4373662_+"; exonnum "8"; txlen "1056";
chrY	sragcm37_mid	exon	4373334	4373662	0.00491837609263763	+	.	gene_id "ENSMUSG00000121459.2"; transcript_id "ENSMUSG00000121459.2_tx_26"; exon_id "chrY_4373334_4373662_+"; exonnum "5"; txlen "760";
chrY	sragcm37_mid	exon	4373334	4373662	0.00491837609263763	+	.	gene_id "ENSMUSG00000121459.2"; transcript_id "ENSMUSG00000121459.2_tx_28"; exon_id "chrY_4373334_4373662_+"; exonnum "6"; txlen "837";
chrY	sragcm37_mid	exon	4373334	4373662	0.0291319199333152	+	.	gene_id "ENSMUSG00000121459.2"; transcript_id "ENSMUSG00000121459.2_tx_3"; exon_id "chrY_4373334_4373662_+"; exonnum "6"; txlen "859";
chrY	sragcm37_mid	exon	4373334	4373662	0.0132417817878705	+	.	gene_id "ENSMUSG00000121459.2"; transcript_id "ENSMUSG00000121459.2_tx_8"; exon_id "chrY_4373334_4373662_+"; exonnum "7"; txlen "965";
chrY	sragcm37_mid	exon	4373507	4373662	0.0132417817878705	+	.	gene_id "ENSMUSG00000121459.2"; transcript_id "ENSMUSG00000121459.2_tx_11"; exon_id "chrY_4373507_4373662_+"; exonnum "7"; txlen "763";
chrY	sragcm37_mid	exon	4373507	4373662	0.0185384945030188	+	.	gene_id "ENSMUSG00000121459.2"; transcript_id "ENSMUSG00000121459.2_tx_6"; exon_id "chrY_4373507_4373662_+"; exonnum "6"; txlen "715";
chrY	sragcm37_mid	exon	4373507	4373662	0.0185384945030188	+	.	gene_id "ENSMUSG00000121459.2"; transcript_id "ENSMUSG00000121459.2_tx_7"; exon_id "chrY_4373507_4373662_+"; exonnum "6"; txlen "686";
chrY	sragcm37_mid	exon	4373507	4373662	0.0132417817878705	+	.	gene_id "ENSMUSG00000121459.2"; transcript_id "ENSMUSG00000121459.2_tx_9"; exon_id "chrY_4373507_4373662_+"; exonnum "7"; txlen "792";
chrY	sragcm37_ss	exon	4373989	4374019	0.0132417817878705	+	.	gene_id "ENSMUSG00000121459.2"; transcript_id "ENSMUSG00000121459.2_tx_10"; exon_id "chrY_4373989_4374019_+"; exonnum "8"; txlen "936";
chrY	sragcm37_ss	exon	4373989	4374019	0.0132417817878705	+	.	gene_id "ENSMUSG00000121459.2"; transcript_id "ENSMUSG00000121459.2_tx_11"; exon_id "chrY_4373989_4374019_+"; exonnum "8"; txlen "763";
chrY	sragcm37_ss	exon	4373989	4374019	0.0087017423177435	+	.	gene_id "ENSMUSG00000121459.2"; transcript_id "ENSMUSG00000121459.2_tx_18"; exon_id "chrY_4373989_4374019_+"; exonnum "8"; txlen "1008";
chrY	sragcm37_ss	exon	4373989	4374019	0.0087017423177435	+	.	gene_id "ENSMUSG00000121459.2"; transcript_id "ENSMUSG00000121459.2_tx_19"; exon_id "chrY_4373989_4374019_+"; exonnum "8"; txlen "979";
chrY	sragcm37_ss	exon	4373989	4374019	0.0317802762908893	+	.	gene_id "ENSMUSG00000121459.2"; transcript_id "ENSMUSG00000121459.2_tx_2"; exon_id "chrY_4373989_4374019_+"; exonnum "7"; txlen "888";
chrY	sragcm37_ss	exon	4373989	4374019	0.0087017423177435	+	.	gene_id "ENSMUSG00000121459.2"; transcript_id "ENSMUSG00000121459.2_tx_20"; exon_id "chrY_4373989_4374019_+"; exonnum "9"; txlen "1085";
chrY	sragcm37_ss	exon	4373989	4374019	0.0087017423177435	+	.	gene_id "ENSMUSG00000121459.2"; transcript_id "ENSMUSG00000121459.2_tx_21"; exon_id "chrY_4373989_4374019_+"; exonnum "9"; txlen "1056";
chrY	sragcm37_ss	exon	4373989	4374019	0.00643172258267998	+	.	gene_id "ENSMUSG00000121459.2"; transcript_id "ENSMUSG00000121459.2_tx_22"; exon_id "chrY_4373989_4374019_+"; exonnum "6"; txlen "559";
chrY	sragcm37_ss	exon	4373989	4374019	0.00643172258267998	+	.	gene_id "ENSMUSG00000121459.2"; transcript_id "ENSMUSG00000121459.2_tx_23"; exon_id "chrY_4373989_4374019_+"; exonnum "6"; txlen "530";
chrY	sragcm37_ss	exon	4373989	4374019	0.00643172258267998	+	.	gene_id "ENSMUSG00000121459.2"; transcript_id "ENSMUSG00000121459.2_tx_24"; exon_id "chrY_4373989_4374019_+"; exonnum "7"; txlen "636";
chrY	sragcm37_ss	exon	4373989	4374019	0.00643172258267998	+	.	gene_id "ENSMUSG00000121459.2"; transcript_id "ENSMUSG00000121459.2_tx_25"; exon_id "chrY_4373989_4374019_+"; exonnum "7"; txlen "607";
chrY	sragcm37_ss	exon	4373989	4374019	0.00491837609263763	+	.	gene_id "ENSMUSG00000121459.2"; transcript_id "ENSMUSG00000121459.2_tx_26"; exon_id "chrY_4373989_4374019_+"; exonnum "6"; txlen "760";
chrY	sragcm37_ss	exon	4373989	4374019	0.00491837609263763	+	.	gene_id "ENSMUSG00000121459.2"; transcript_id "ENSMUSG00000121459.2_tx_28"; exon_id "chrY_4373989_4374019_+"; exonnum "7"; txlen "837";
chrY	sragcm37_ss	exon	4373989	4374019	0.0291319199333152	+	.	gene_id "ENSMUSG00000121459.2"; transcript_id "ENSMUSG00000121459.2_tx_3"; exon_id "chrY_4373989_4374019_+"; exonnum "7"; txlen "859";
chrY	sragcm37_ss	exon	4373989	4374019	0.0185384945030188	+	.	gene_id "ENSMUSG00000121459.2"; transcript_id "ENSMUSG00000121459.2_tx_6"; exon_id "chrY_4373989_4374019_+"; exonnum "7"; txlen "715";
chrY	sragcm37_ss	exon	4373989	4374019	0.0185384945030188	+	.	gene_id "ENSMUSG00000121459.2"; transcript_id "ENSMUSG00000121459.2_tx_7"; exon_id "chrY_4373989_4374019_+"; exonnum "7"; txlen "686";
chrY	sragcm37_ss	exon	4373989	4374019	0.0132417817878705	+	.	gene_id "ENSMUSG00000121459.2"; transcript_id "ENSMUSG00000121459.2_tx_8"; exon_id "chrY_4373989_4374019_+"; exonnum "8"; txlen "965";
chrY	sragcm37_ss	exon	4373989	4374019	0.0132417817878705	+	.	gene_id "ENSMUSG00000121459.2"; transcript_id "ENSMUSG00000121459.2_tx_9"; exon_id "chrY_4373989_4374019_+"; exonnum "8"; txlen "792";
chrY	HAVANA	exon	4376183	4376290	0	+	.	gene_id "ENSMUSG00000121459.2"; transcript_id "ENSMUST00000341390.1"; gene_type "lncRNA"; gene_name "Gm21064"; transcript_type "lncRNA"; transcript_name "Gm21064-203"; exon_number 7; exon_id "ENSMUSE00001672437.1"; level 2; tag "basic"; tag "TAGENE";
chrY	ENSEMBL_gcm37	exon	4376183	4376290	0.00491837609263763	+	.	gene_id "ENSMUSG00000121459.2"; transcript_id "ENSMUSG00000121459.2_tx_27"; exon_id "chrY_4376183_4376290_+"; exonnum "5"; txlen "584";
chrY	ENSEMBL_gcm37	exon	4376183	4376290	0.00491837609263763	+	.	gene_id "ENSMUSG00000121459.2"; transcript_id "ENSMUSG00000121459.2_tx_29"; exon_id "chrY_4376183_4376290_+"; exonnum "6"; txlen "661";
chrY	ENSEMBL_gcm37	exon	4376183	4376290	0.00340502960259528	+	.	gene_id "ENSMUSG00000121459.2"; transcript_id "ENSMUSG00000121459.2_tx_34"; exon_id "chrY_4376183_4376290_+"; exonnum "5"; txlen "774";
chrY	ENSEMBL_gcm37	exon	4376183	4376290	0.00340502960259528	+	.	gene_id "ENSMUSG00000121459.2"; transcript_id "ENSMUSG00000121459.2_tx_35"; exon_id "chrY_4376183_4376290_+"; exonnum "6"; txlen "851";
chrY	ENSEMBL_gcm37	exon	4376183	4376290	0.027077156775995	+	.	gene_id "ENSMUSG00000121459.2"; transcript_id "ENSMUSG00000121459.2_tx_4"; exon_id "chrY_4376183_4376290_+"; exonnum "6"; txlen "636";
chrY	ENSEMBL_gcm37	exon	4376183	4376290	0.027077156775995	+	.	gene_id "ENSMUSG00000121459.2"; transcript_id "ENSMUSG00000121459.2_tx_5"; exon_id "chrY_4376183_4376290_+"; exonnum "7"; txlen "713";
chrY	HAVANA	exon	4379642	4379717	0	+	.	gene_id "ENSMUSG00000121459.2"; transcript_id "ENSMUST00000341390.1"; gene_type "lncRNA"; gene_name "Gm21064"; transcript_type "lncRNA"; transcript_name "Gm21064-203"; exon_number 8; exon_id "ENSMUSE00001672444.1"; level 2; tag "basic"; tag "TAGENE";
chrY	ENSEMBL_gcm37	exon	4379642	4379717	0.00491837609263763	+	.	gene_id "ENSMUSG00000121459.2"; transcript_id "ENSMUSG00000121459.2_tx_27"; exon_id "chrY_4379642_4379717_+"; exonnum "6"; txlen "584";
chrY	ENSEMBL_gcm37	exon	4379642	4379717	0.00491837609263763	+	.	gene_id "ENSMUSG00000121459.2"; transcript_id "ENSMUSG00000121459.2_tx_29"; exon_id "chrY_4379642_4379717_+"; exonnum "7"; txlen "661";
chrY	HAVANA	exon	4380704	4380875	0	+	.	gene_id "ENSMUSG00000121459.2"; transcript_id "ENSMUST00000189723.7"; gene_type "lncRNA"; gene_name "Gm21064"; transcript_type "lncRNA"; transcript_name "Gm21064-202"; exon_number 11; exon_id "ENSMUSE00001329742.2"; level 2; transcript_support_level "1"; tag "basic"; tag "Ensembl_canonical"; tag "GENCODE_Primary"; havana_transcript "OTTMUST00000119402.1";
chrY	ENSEMBL_gcm37	exon	4380704	4380875	0.00378336622510587	+	.	gene_id "ENSMUSG00000121459.2"; transcript_id "ENSMUSG00000121459.2_tx_30"; exon_id "chrY_4380704_4380875_+"; exonnum "7"; txlen "1086";
chrY	ENSEMBL_gcm37	exon	4380704	4380875	0.00378336622510587	+	.	gene_id "ENSMUSG00000121459.2"; transcript_id "ENSMUSG00000121459.2_tx_31"; exon_id "chrY_4380704_4380875_+"; exonnum "7"; txlen "1057";
chrY	ENSEMBL_gcm37	exon	4380704	4380875	0.00378336622510587	+	.	gene_id "ENSMUSG00000121459.2"; transcript_id "ENSMUSG00000121459.2_tx_32"; exon_id "chrY_4380704_4380875_+"; exonnum "8"; txlen "1163";
chrY	ENSEMBL_gcm37	exon	4380704	4380875	0.00378336622510587	+	.	gene_id "ENSMUSG00000121459.2"; transcript_id "ENSMUSG00000121459.2_tx_33"; exon_id "chrY_4380704_4380875_+"; exonnum "8"; txlen "1134";
chrY	HAVANA	exon	4381457	4381722	0	+	.	gene_id "ENSMUSG00000121459.2"; transcript_id "ENSMUST00000341390.1"; gene_type "lncRNA"; gene_name "Gm21064"; transcript_type "lncRNA"; transcript_name "Gm21064-203"; exon_number 9; exon_id "ENSMUSE00001672441.1"; level 2; tag "basic"; tag "TAGENE";
chrY	ENSEMBL_gcm37	exon	4381457	4381722	0.00378336622510587	+	.	gene_id "ENSMUSG00000121459.2"; transcript_id "ENSMUSG00000121459.2_tx_30"; exon_id "chrY_4381457_4381722_+"; exonnum "8"; txlen "1086";
chrY	ENSEMBL_gcm37	exon	4381457	4381722	0.00378336622510587	+	.	gene_id "ENSMUSG00000121459.2"; transcript_id "ENSMUSG00000121459.2_tx_31"; exon_id "chrY_4381457_4381722_+"; exonnum "8"; txlen "1057";
chrY	ENSEMBL_gcm37	exon	4381457	4381722	0.00378336622510587	+	.	gene_id "ENSMUSG00000121459.2"; transcript_id "ENSMUSG00000121459.2_tx_32"; exon_id "chrY_4381457_4381722_+"; exonnum "9"; txlen "1163";
chrY	ENSEMBL_gcm37	exon	4381457	4381722	0.00378336622510587	+	.	gene_id "ENSMUSG00000121459.2"; transcript_id "ENSMUSG00000121459.2_tx_33"; exon_id "chrY_4381457_4381722_+"; exonnum "9"; txlen "1134";
chrY	ENSEMBL_gcm37	exon	4381457	4381722	0.00340502960259528	+	.	gene_id "ENSMUSG00000121459.2"; transcript_id "ENSMUSG00000121459.2_tx_34"; exon_id "chrY_4381457_4381722_+"; exonnum "6"; txlen "774";
chrY	ENSEMBL_gcm37	exon	4381457	4381722	0.00340502960259528	+	.	gene_id "ENSMUSG00000121459.2"; transcript_id "ENSMUSG00000121459.2_tx_35"; exon_id "chrY_4381457_4381722_+"; exonnum "7"; txlen "851";
chrY	HAVANA	exon	4381457	4381726	0	+	.	gene_id "ENSMUSG00000121459.2"; transcript_id "ENSMUST00000189723.7"; gene_type "lncRNA"; gene_name "Gm21064"; transcript_type "lncRNA"; transcript_name "Gm21064-202"; exon_number 12; exon_id "ENSMUSE00001321288.2"; level 2; transcript_support_level "1"; tag "basic"; tag "Ensembl_canonical"; tag "GENCODE_Primary"; havana_transcript "OTTMUST00000119402.1";
chrY	HAVANA	exon	4531045	4531143	0	+	.	gene_id "ENSMUSG00000099514.2"; transcript_id "ENSMUST00000190916.2"; gene_type "unprocessed_pseudogene"; gene_name "Gm28241"; transcript_type "unprocessed_pseudogene"; transcript_name "Gm28241-201"; exon_number 1; exon_id "ENSMUSE00001335841.2"; level 2; transcript_support_level "NA"; mgi_id "MGI:5578947"; ont "PGO:0000005"; tag "basic"; tag "Ensembl_canonical"; tag "GENCODE_Primary"; havana_gene "OTTMUSG00000045625.1"; havana_transcript "OTTMUST00000119511.1";
chrY	HAVANA	gene	4531045	4531637	0	+	.	gene_id "ENSMUSG00000099514.2"; gene_type "unprocessed_pseudogene"; gene_name "Gm28241"; level 2; mgi_id "MGI:5578947"; havana_gene "OTTMUSG00000045625.1";
chrY	HAVANA	transcript	4531045	4531637	0	+	.	gene_id "ENSMUSG00000099514.2"; transcript_id "ENSMUST00000190916.2"; gene_type "unprocessed_pseudogene"; gene_name "Gm28241"; transcript_type "unprocessed_pseudogene"; transcript_name "Gm28241-201"; level 2; transcript_support_level "NA"; mgi_id "MGI:5578947"; ont "PGO:0000005"; tag "basic"; tag "Ensembl_canonical"; tag "GENCODE_Primary"; havana_gene "OTTMUSG00000045625.1"; havana_transcript "OTTMUST00000119511.1";
chrY	HAVANA	exon	4531502	4531637	0	+	.	gene_id "ENSMUSG00000099514.2"; transcript_id "ENSMUST00000190916.2"; gene_type "unprocessed_pseudogene"; gene_name "Gm28241"; transcript_type "unprocessed_pseudogene"; transcript_name "Gm28241-201"; exon_number 2; exon_id "ENSMUSE00001323929.2"; level 2; transcript_support_level "NA"; mgi_id "MGI:5578947"; ont "PGO:0000005"; tag "basic"; tag "Ensembl_canonical"; tag "GENCODE_Primary"; havana_gene "OTTMUSG00000045625.1"; havana_transcript "OTTMUST00000119511.1";
chrY	HAVANA	exon	4586871	4587508	0	+	.	gene_id "ENSMUSG00000100446.2"; transcript_id "ENSMUST00000187274.2"; gene_type "lncRNA"; gene_name "Gm28242"; transcript_type "lncRNA"; transcript_name "Gm28242-201"; exon_number 1; exon_id "ENSMUSE00001334885.2"; level 2; transcript_support_level "1"; mgi_id "MGI:5578948"; tag "not_best_in_genome_evidence"; tag "basic"; tag "Ensembl_canonical"; tag "GENCODE_Primary"; havana_gene "OTTMUSG00000045626.1"; havana_transcript "OTTMUST00000119512.1";
chrY	HAVANA	gene	4586871	4590103	0	+	.	gene_id "ENSMUSG00000100446.2"; gene_type "lncRNA"; gene_name "Gm28242"; level 2; mgi_id "MGI:5578948"; havana_gene "OTTMUSG00000045626.1";
chrY	HAVANA	transcript	4586871	4590103	0	+	.	gene_id "ENSMUSG00000100446.2"; transcript_id "ENSMUST00000187274.2"; gene_type "lncRNA"; gene_name "Gm28242"; transcript_type "lncRNA"; transcript_name "Gm28242-201"; level 2; transcript_support_level "1"; mgi_id "MGI:5578948"; tag "not_best_in_genome_evidence"; tag "basic"; tag "Ensembl_canonical"; tag "GENCODE_Primary"; havana_gene "OTTMUSG00000045626.1"; havana_transcript "OTTMUST00000119512.1";
chrY	HAVANA	exon	4587994	4588176	0	+	.	gene_id "ENSMUSG00000100446.2"; transcript_id "ENSMUST00000187274.2"; gene_type "lncRNA"; gene_name "Gm28242"; transcript_type "lncRNA"; transcript_name "Gm28242-201"; exon_number 2; exon_id "ENSMUSE00001319981.2"; level 2; transcript_support_level "1"; mgi_id "MGI:5578948"; tag "not_best_in_genome_evidence"; tag "basic"; tag "Ensembl_canonical"; tag "GENCODE_Primary"; havana_gene "OTTMUSG00000045626.1"; havana_transcript "OTTMUST00000119512.1";
chrY	ENSEMBL_gcm37	exon	4587994	4588176	0.00568140374780464	+	.	gene_id "ENSMUSG00000100446.2"; transcript_id "ENSMUSG00000100446.2_tx_1"; exon_id "chrY_4587994_4588176_+"; exonnum "1"; txlen "733";
chrY	sragcm37_mid	exon	4588906	4588965	0.00568140374780464	+	.	gene_id "ENSMUSG00000100446.2"; transcript_id "ENSMUSG00000100446.2_tx_1"; exon_id "chrY_4588906_4588965_+"; exonnum "2"; txlen "733";
chrY	HAVANA	exon	4588906	4589086	0	+	.	gene_id "ENSMUSG00000100446.2"; transcript_id "ENSMUST00000187274.2"; gene_type "lncRNA"; gene_name "Gm28242"; transcript_type "lncRNA"; transcript_name "Gm28242-201"; exon_number 3; exon_id "ENSMUSE00001325645.2"; level 2; transcript_support_level "1"; mgi_id "MGI:5578948"; tag "not_best_in_genome_evidence"; tag "basic"; tag "Ensembl_canonical"; tag "GENCODE_Primary"; havana_gene "OTTMUSG00000045626.1"; havana_transcript "OTTMUST00000119512.1";
chrY	HAVANA	exon	4589614	4590103	0	+	.	gene_id "ENSMUSG00000100446.2"; transcript_id "ENSMUST00000187274.2"; gene_type "lncRNA"; gene_name "Gm28242"; transcript_type "lncRNA"; transcript_name "Gm28242-201"; exon_number 4; exon_id "ENSMUSE00001331673.2"; level 2; transcript_support_level "1"; mgi_id "MGI:5578948"; tag "not_best_in_genome_evidence"; tag "basic"; tag "Ensembl_canonical"; tag "GENCODE_Primary"; havana_gene "OTTMUSG00000045626.1"; havana_transcript "OTTMUST00000119512.1";
chrY	ENSEMBL_gcm37	exon	4589614	4590103	0.00568140374780464	+	.	gene_id "ENSMUSG00000100446.2"; transcript_id "ENSMUSG00000100446.2_tx_1"; exon_id "chrY_4589614_4590103_+"; exonnum "3"; txlen "733";
chrY	HAVANA	gene	4666848	4669808	0	+	.	gene_id "ENSMUSG00000102680.2"; gene_type "TEC"; gene_name "Gm37222"; level 2; mgi_id "MGI:5610450"; havana_gene "OTTMUSG00000045627.1";
chrY	HAVANA	transcript	4666848	4669808	0	+	.	gene_id "ENSMUSG00000102680.2"; transcript_id "ENSMUST00000192806.2"; gene_type "TEC"; gene_name "Gm37222"; transcript_type "TEC"; transcript_name "Gm37222-201"; level 2; transcript_support_level "NA"; mgi_id "MGI:5610450"; tag "not_best_in_genome_evidence"; tag "basic"; tag "Ensembl_canonical"; tag "GENCODE_Primary"; havana_gene "OTTMUSG00000045627.1"; havana_transcript "OTTMUST00000119513.1";
chrY	HAVANA	exon	4666848	4669808	0	+	.	gene_id "ENSMUSG00000102680.2"; transcript_id "ENSMUST00000192806.2"; gene_type "TEC"; gene_name "Gm37222"; transcript_type "TEC"; transcript_name "Gm37222-201"; exon_number 1; exon_id "ENSMUSE00001337568.2"; level 2; transcript_support_level "NA"; mgi_id "MGI:5610450"; tag "not_best_in_genome_evidence"; tag "basic"; tag "Ensembl_canonical"; tag "GENCODE_Primary"; havana_gene "OTTMUSG00000045627.1"; havana_transcript "OTTMUST00000119513.1";
chrY	HAVANA	exon	4795050	4795144	0	+	.	gene_id "ENSMUSG00000133679.1"; transcript_id "ENSMUST00000320027.1"; gene_type "lncRNA"; gene_name "ENSMUSG00000133679"; transcript_type "lncRNA"; transcript_name "ENSMUST00000320027"; exon_number 1; exon_id "ENSMUSE00001631239.1"; level 2; tag "Ensembl_canonical"; tag "GENCODE_Primary"; tag "TAGENE";
chrY	HAVANA	transcript	4795050	4805964	0	+	.	gene_id "ENSMUSG00000133679.1"; transcript_id "ENSMUST00000320027.1"; gene_type "lncRNA"; gene_name "ENSMUSG00000133679"; transcript_type "lncRNA"; transcript_name "ENSMUST00000320027"; level 2; tag "Ensembl_canonical"; tag "GENCODE_Primary"; tag "TAGENE";
chrY	HAVANA	gene	4795050	4805972	0	+	.	gene_id "ENSMUSG00000133679.1"; gene_type "lncRNA"; gene_name "ENSMUSG00000133679"; level 2;
chrY	HAVANA	exon	4795132	4795287	0	+	.	gene_id "ENSMUSG00000133679.1"; transcript_id "ENSMUST00000320028.1"; gene_type "lncRNA"; gene_name "ENSMUSG00000133679"; transcript_type "lncRNA"; transcript_name "ENSMUST00000320028"; exon_number 1; exon_id "ENSMUSE00001631241.1"; level 2; tag "basic"; tag "TAGENE";
chrY	HAVANA	transcript	4795132	4805972	0	+	.	gene_id "ENSMUSG00000133679.1"; transcript_id "ENSMUST00000320028.1"; gene_type "lncRNA"; gene_name "ENSMUSG00000133679"; transcript_type "lncRNA"; transcript_name "ENSMUST00000320028"; level 2; tag "basic"; tag "TAGENE";
chrY	HAVANA	exon	4805775	4805964	0	+	.	gene_id "ENSMUSG00000133679.1"; transcript_id "ENSMUST00000320027.1"; gene_type "lncRNA"; gene_name "ENSMUSG00000133679"; transcript_type "lncRNA"; transcript_name "ENSMUST00000320027"; exon_number 2; exon_id "ENSMUSE00001631242.1"; level 2; tag "Ensembl_canonical"; tag "GENCODE_Primary"; tag "TAGENE";
chrY	HAVANA	exon	4805775	4805972	0	+	.	gene_id "ENSMUSG00000133679.1"; transcript_id "ENSMUST00000320028.1"; gene_type "lncRNA"; gene_name "ENSMUSG00000133679"; transcript_type "lncRNA"; transcript_name "ENSMUST00000320028"; exon_number 2; exon_id "ENSMUSE00001631240.1"; level 2; tag "basic"; tag "TAGENE";
chrY	HAVANA	gene	5002140	5002836	0	+	.	gene_id "ENSMUSG00000099410.2"; gene_type "unprocessed_pseudogene"; gene_name "Gm29355"; level 2; mgi_id "MGI:5580061"; havana_gene "OTTMUSG00000045634.1";
chrY	HAVANA	transcript	5002140	5002836	0	+	.	gene_id "ENSMUSG00000099410.2"; transcript_id "ENSMUST00000188178.2"; gene_type "unprocessed_pseudogene"; gene_name "Gm29355"; transcript_type "unprocessed_pseudogene"; transcript_name "Gm29355-201"; level 2; transcript_support_level "NA"; mgi_id "MGI:5580061"; ont "PGO:0000005"; tag "basic"; tag "Ensembl_canonical"; tag "GENCODE_Primary"; havana_gene "OTTMUSG00000045634.1"; havana_transcript "OTTMUST00000119521.1";
chrY	HAVANA	exon	5002140	5002836	0	+	.	gene_id "ENSMUSG00000099410.2"; transcript_id "ENSMUST00000188178.2"; gene_type "unprocessed_pseudogene"; gene_name "Gm29355"; transcript_type "unprocessed_pseudogene"; transcript_name "Gm29355-201"; exon_number 1; exon_id "ENSMUSE00001329553.2"; level 2; transcript_support_level "NA"; mgi_id "MGI:5580061"; ont "PGO:0000005"; tag "basic"; tag "Ensembl_canonical"; tag "GENCODE_Primary"; havana_gene "OTTMUSG00000045634.1"; havana_transcript "OTTMUST00000119521.1";
chrY	sragcm37_es	exon	5043911	5043943	0.583328364215042	+	.	gene_id "ENSMUSG00000093927.3"; transcript_id "ENSMUSG00000093927.3_tx_1"; exon_id "chrY_5043911_5043943_+"; exonnum "1"; txlen "978";
chrY	HAVANA	exon	5043937	5044059	0	+	.	gene_id "ENSMUSG00000093927.3"; transcript_id "ENSMUST00000188637.2"; gene_type "protein_coding"; gene_name "Gm20918"; transcript_type "protein_coding"; transcript_name "Gm20918-202"; exon_number 1; exon_id "ENSMUSE00001331126.2"; level 2; protein_id "ENSMUSP00000140003.2"; transcript_support_level "1"; mgi_id "MGI:5434274"; tag "not_best_in_genome_evidence"; tag "basic"; tag "Ensembl_canonical"; tag "GENCODE_Primary"; tag "appris_principal_1"; havana_gene "OTTMUSG00000045635.1"; havana_transcript "OTTMUST00000119522.1";
chrY	HAVANA	UTR	5043937	5044059	0	+	.	gene_id "ENSMUSG00000093927.3"; transcript_id "ENSMUST00000188637.2"; gene_type "protein_coding"; gene_name "Gm20918"; transcript_type "protein_coding"; transcript_name "Gm20918-202"; exon_number 1; exon_id "ENSMUSE00001331126.2"; level 2; protein_id "ENSMUSP00000140003.2"; transcript_support_level "1"; mgi_id "MGI:5434274"; tag "not_best_in_genome_evidence"; tag "basic"; tag "Ensembl_canonical"; tag "GENCODE_Primary"; tag "appris_principal_1"; havana_gene "OTTMUSG00000045635.1"; havana_transcript "OTTMUST00000119522.1";
chrY	ENSEMBL_gcm37	exon	5043937	5044059	0.243411031725285	+	.	gene_id "ENSMUSG00000093927.3"; transcript_id "ENSMUSG00000093927.3_tx_2"; exon_id "chrY_5043937_5044059_+"; exonnum "1"; txlen "1068";
chrY	HAVANA	gene	5043937	5046265	0	+	.	gene_id "ENSMUSG00000093927.3"; gene_type "protein_coding"; gene_name "Gm20918"; level 2; mgi_id "MGI:5434274"; havana_gene "OTTMUSG00000045635.1";
chrY	HAVANA	transcript	5043937	5046265	0	+	.	gene_id "ENSMUSG00000093927.3"; transcript_id "ENSMUST00000188637.2"; gene_type "protein_coding"; gene_name "Gm20918"; transcript_type "protein_coding"; transcript_name "Gm20918-202"; level 2; protein_id "ENSMUSP00000140003.2"; transcript_support_level "1"; mgi_id "MGI:5434274"; tag "not_best_in_genome_evidence"; tag "basic"; tag "Ensembl_canonical"; tag "GENCODE_Primary"; tag "appris_principal_1"; havana_gene "OTTMUSG00000045635.1"; havana_transcript "OTTMUST00000119522.1";
chrY	HAVANA	UTR	5045162	5045444	0	+	.	gene_id "ENSMUSG00000093927.3"; transcript_id "ENSMUST00000188637.2"; gene_type "protein_coding"; gene_name "Gm20918"; transcript_type "protein_coding"; transcript_name "Gm20918-202"; exon_number 2; exon_id "ENSMUSE00001324015.2"; level 2; protein_id "ENSMUSP00000140003.2"; transcript_support_level "1"; mgi_id "MGI:5434274"; tag "not_best_in_genome_evidence"; tag "basic"; tag "Ensembl_canonical"; tag "GENCODE_Primary"; tag "appris_principal_1"; havana_gene "OTTMUSG00000045635.1"; havana_transcript "OTTMUST00000119522.1";
chrY	HAVANA	exon	5045162	5046265	0	+	.	gene_id "ENSMUSG00000093927.3"; transcript_id "ENSMUST00000188637.2"; gene_type "protein_coding"; gene_name "Gm20918"; transcript_type "protein_coding"; transcript_name "Gm20918-202"; exon_number 2; exon_id "ENSMUSE00001324015.2"; level 2; protein_id "ENSMUSP00000140003.2"; transcript_support_level "1"; mgi_id "MGI:5434274"; tag "not_best_in_genome_evidence"; tag "basic"; tag "Ensembl_canonical"; tag "GENCODE_Primary"; tag "appris_principal_1"; havana_gene "OTTMUSG00000045635.1"; havana_transcript "OTTMUST00000119522.1";
chrY	sragcm37_ss	exon	5045316	5046260	0.583328364215042	+	.	gene_id "ENSMUSG00000093927.3"; transcript_id "ENSMUSG00000093927.3_tx_1"; exon_id "chrY_5045316_5046260_+"; exonnum "2"; txlen "978";
chrY	sragcm37_ss	exon	5045316	5046260	0.243411031725285	+	.	gene_id "ENSMUSG00000093927.3"; transcript_id "ENSMUSG00000093927.3_tx_2"; exon_id "chrY_5045316_5046260_+"; exonnum "2"; txlen "1068";
chrY	HAVANA	start_codon	5045445	5045447	0	+	0	gene_id "ENSMUSG00000093927.3"; transcript_id "ENSMUST00000188637.2"; gene_type "protein_coding"; gene_name "Gm20918"; transcript_type "protein_coding"; transcript_name "Gm20918-202"; exon_number 2; exon_id "ENSMUSE00001324015.2"; level 2; protein_id "ENSMUSP00000140003.2"; transcript_support_level "1"; mgi_id "MGI:5434274"; tag "not_best_in_genome_evidence"; tag "basic"; tag "Ensembl_canonical"; tag "GENCODE_Primary"; tag "appris_principal_1"; havana_gene "OTTMUSG00000045635.1"; havana_transcript "OTTMUST00000119522.1";
chrY	ENSEMBL	start_codon	5045445	5045447	0	+	0	gene_id "ENSMUSG00000093927.3"; transcript_id "ENSMUST00000179629.2"; gene_type "protein_coding"; gene_name "Gm20918"; transcript_type "protein_coding"; transcript_name "Gm20918-201"; exon_number 1; exon_id "ENSMUSE00001014484.2"; level 3; protein_id "ENSMUSP00000136554.2"; transcript_support_level "NA"; mgi_id "MGI:5434274"; tag "basic"; tag "appris_principal_1"; havana_gene "OTTMUSG00000045635.1";
chrY	HAVANA	CDS	5045445	5046125	0	+	0	gene_id "ENSMUSG00000093927.3"; transcript_id "ENSMUST00000188637.2"; gene_type "protein_coding"; gene_name "Gm20918"; transcript_type "protein_coding"; transcript_name "Gm20918-202"; exon_number 2; exon_id "ENSMUSE00001324015.2"; level 2; protein_id "ENSMUSP00000140003.2"; transcript_support_level "1"; mgi_id "MGI:5434274"; tag "not_best_in_genome_evidence"; tag "basic"; tag "Ensembl_canonical"; tag "GENCODE_Primary"; tag "appris_principal_1"; havana_gene "OTTMUSG00000045635.1"; havana_transcript "OTTMUST00000119522.1";
chrY	ENSEMBL	CDS	5045445	5046125	0	+	0	gene_id "ENSMUSG00000093927.3"; transcript_id "ENSMUST00000179629.2"; gene_type "protein_coding"; gene_name "Gm20918"; transcript_type "protein_coding"; transcript_name "Gm20918-201"; exon_number 1; exon_id "ENSMUSE00001014484.2"; level 3; protein_id "ENSMUSP00000136554.2"; transcript_support_level "NA"; mgi_id "MGI:5434274"; tag "basic"; tag "appris_principal_1"; havana_gene "OTTMUSG00000045635.1";
chrY	ENSEMBL	transcript	5045445	5046128	0	+	.	gene_id "ENSMUSG00000093927.3"; transcript_id "ENSMUST00000179629.2"; gene_type "protein_coding"; gene_name "Gm20918"; transcript_type "protein_coding"; transcript_name "Gm20918-201"; level 3; protein_id "ENSMUSP00000136554.2"; transcript_support_level "NA"; mgi_id "MGI:5434274"; tag "basic"; tag "appris_principal_1"; havana_gene "OTTMUSG00000045635.1";
chrY	ENSEMBL	exon	5045445	5046128	0	+	.	gene_id "ENSMUSG00000093927.3"; transcript_id "ENSMUST00000179629.2"; gene_type "protein_coding"; gene_name "Gm20918"; transcript_type "protein_coding"; transcript_name "Gm20918-201"; exon_number 1; exon_id "ENSMUSE00001014484.2"; level 3; protein_id "ENSMUSP00000136554.2"; transcript_support_level "NA"; mgi_id "MGI:5434274"; tag "basic"; tag "appris_principal_1"; havana_gene "OTTMUSG00000045635.1";
chrY	HAVANA	stop_codon	5046126	5046128	0	+	0	gene_id "ENSMUSG00000093927.3"; transcript_id "ENSMUST00000188637.2"; gene_type "protein_coding"; gene_name "Gm20918"; transcript_type "protein_coding"; transcript_name "Gm20918-202"; exon_number 2; exon_id "ENSMUSE00001324015.2"; level 2; protein_id "ENSMUSP00000140003.2"; transcript_support_level "1"; mgi_id "MGI:5434274"; tag "not_best_in_genome_evidence"; tag "basic"; tag "Ensembl_canonical"; tag "GENCODE_Primary"; tag "appris_principal_1"; havana_gene "OTTMUSG00000045635.1"; havana_transcript "OTTMUST00000119522.1";
chrY	ENSEMBL	stop_codon	5046126	5046128	0	+	0	gene_id "ENSMUSG00000093927.3"; transcript_id "ENSMUST00000179629.2"; gene_type "protein_coding"; gene_name "Gm20918"; transcript_type "protein_coding"; transcript_name "Gm20918-201"; exon_number 1; exon_id "ENSMUSE00001014484.2"; level 3; protein_id "ENSMUSP00000136554.2"; transcript_support_level "NA"; mgi_id "MGI:5434274"; tag "basic"; tag "appris_principal_1"; havana_gene "OTTMUSG00000045635.1";
chrY	ENSEMBL	UTR	5046126	5046128	0	+	.	gene_id "ENSMUSG00000093927.3"; transcript_id "ENSMUST00000179629.2"; gene_type "protein_coding"; gene_name "Gm20918"; transcript_type "protein_coding"; transcript_name "Gm20918-201"; exon_number 1; exon_id "ENSMUSE00001014484.2"; level 3; protein_id "ENSMUSP00000136554.2"; transcript_support_level "NA"; mgi_id "MGI:5434274"; tag "basic"; tag "appris_principal_1"; havana_gene "OTTMUSG00000045635.1";
chrY	HAVANA	UTR	5046126	5046265	0	+	.	gene_id "ENSMUSG00000093927.3"; transcript_id "ENSMUST00000188637.2"; gene_type "protein_coding"; gene_name "Gm20918"; transcript_type "protein_coding"; transcript_name "Gm20918-202"; exon_number 2; exon_id "ENSMUSE00001324015.2"; level 2; protein_id "ENSMUSP00000140003.2"; transcript_support_level "1"; mgi_id "MGI:5434274"; tag "not_best_in_genome_evidence"; tag "basic"; tag "Ensembl_canonical"; tag "GENCODE_Primary"; tag "appris_principal_1"; havana_gene "OTTMUSG00000045635.1"; havana_transcript "OTTMUST00000119522.1";
chrY	HAVANA	gene	5146887	5147582	0	+	.	gene_id "ENSMUSG00000101212.2"; gene_type "unprocessed_pseudogene"; gene_name "Gm29354"; level 2; mgi_id "MGI:5580060"; havana_gene "OTTMUSG00000045636.1";
chrY	HAVANA	transcript	5146887	5147582	0	+	.	gene_id "ENSMUSG00000101212.2"; transcript_id "ENSMUST00000187613.2"; gene_type "unprocessed_pseudogene"; gene_name "Gm29354"; transcript_type "unprocessed_pseudogene"; transcript_name "Gm29354-201"; level 2; transcript_support_level "NA"; mgi_id "MGI:5580060"; ont "PGO:0000005"; tag "basic"; tag "Ensembl_canonical"; tag "GENCODE_Primary"; havana_gene "OTTMUSG00000045636.1"; havana_transcript "OTTMUST00000119523.1";
chrY	HAVANA	exon	5146887	5147582	0	+	.	gene_id "ENSMUSG00000101212.2"; transcript_id "ENSMUST00000187613.2"; gene_type "unprocessed_pseudogene"; gene_name "Gm29354"; transcript_type "unprocessed_pseudogene"; transcript_name "Gm29354-201"; exon_number 1; exon_id "ENSMUSE00001330042.2"; level 2; transcript_support_level "NA"; mgi_id "MGI:5580060"; ont "PGO:0000005"; tag "basic"; tag "Ensembl_canonical"; tag "GENCODE_Primary"; havana_gene "OTTMUSG00000045636.1"; havana_transcript "OTTMUST00000119523.1";
chrY	HAVANA	exon	5284487	5284545	0	+	.	gene_id "ENSMUSG00000128464.1"; transcript_id "ENSMUST00000287827.1"; gene_type "lncRNA"; gene_name "ENSMUSG00000128464"; transcript_type "lncRNA"; transcript_name "ENSMUST00000287827"; exon_number 1; exon_id "ENSMUSE00001570277.1"; level 2; tag "basic"; tag "Ensembl_canonical"; tag "GENCODE_Primary"; tag "TAGENE";
chrY	HAVANA	gene	5284487	5316862	0	+	.	gene_id "ENSMUSG00000128464.1"; gene_type "lncRNA"; gene_name "ENSMUSG00000128464"; level 2; tag "overlapping_locus"; tag "overlaps_pseudogene";
chrY	HAVANA	transcript	5284487	5316862	0	+	.	gene_id "ENSMUSG00000128464.1"; transcript_id "ENSMUST00000287827.1"; gene_type "lncRNA"; gene_name "ENSMUSG00000128464"; transcript_type "lncRNA"; transcript_name "ENSMUST00000287827"; level 2; tag "basic"; tag "Ensembl_canonical"; tag "GENCODE_Primary"; tag "TAGENE";
chrY	HAVANA	exon	5284499	5284545	0	+	.	gene_id "ENSMUSG00000128464.1"; transcript_id "ENSMUST00000287828.1"; gene_type "lncRNA"; gene_name "ENSMUSG00000128464"; transcript_type "lncRNA"; transcript_name "ENSMUST00000287828"; exon_number 1; exon_id "ENSMUSE00001570278.1"; level 2; tag "TAGENE";
chrY	HAVANA	transcript	5284499	5290494	0	+	.	gene_id "ENSMUSG00000128464.1"; transcript_id "ENSMUST00000287828.1"; gene_type "lncRNA"; gene_name "ENSMUSG00000128464"; transcript_type "lncRNA"; transcript_name "ENSMUST00000287828"; level 2; tag "TAGENE";
chrY	HAVANA	exon	5284506	5284545	0	+	.	gene_id "ENSMUSG00000128464.1"; transcript_id "ENSMUST00000287830.1"; gene_type "lncRNA"; gene_name "ENSMUSG00000128464"; transcript_type "lncRNA"; transcript_name "ENSMUST00000287830"; exon_number 1; exon_id "ENSMUSE00001570281.1"; level 2; tag "TAGENE";
chrY	HAVANA	transcript	5284506	5290451	0	+	.	gene_id "ENSMUSG00000128464.1"; transcript_id "ENSMUST00000287830.1"; gene_type "lncRNA"; gene_name "ENSMUSG00000128464"; transcript_type "lncRNA"; transcript_name "ENSMUST00000287830"; level 2; tag "TAGENE";
chrY	HAVANA	exon	5284529	5284662	0	+	.	gene_id "ENSMUSG00000128464.1"; transcript_id "ENSMUST00000287829.1"; gene_type "lncRNA"; gene_name "ENSMUSG00000128464"; transcript_type "lncRNA"; transcript_name "ENSMUST00000287829"; exon_number 1; exon_id "ENSMUSE00001570282.1"; level 2; tag "TAGENE";
chrY	HAVANA	transcript	5284529	5290494	0	+	.	gene_id "ENSMUSG00000128464.1"; transcript_id "ENSMUST00000287829.1"; gene_type "lncRNA"; gene_name "ENSMUSG00000128464"; transcript_type "lncRNA"; transcript_name "ENSMUST00000287829"; level 2; tag "TAGENE";
chrY	HAVANA	exon	5284539	5284662	0	+	.	gene_id "ENSMUSG00000128464.1"; transcript_id "ENSMUST00000287831.1"; gene_type "lncRNA"; gene_name "ENSMUSG00000128464"; transcript_type "lncRNA"; transcript_name "ENSMUST00000287831"; exon_number 1; exon_id "ENSMUSE00001570275.1"; level 2; tag "basic"; tag "TAGENE";
chrY	HAVANA	transcript	5284539	5290451	0	+	.	gene_id "ENSMUSG00000128464.1"; transcript_id "ENSMUST00000287831.1"; gene_type "lncRNA"; gene_name "ENSMUSG00000128464"; transcript_type "lncRNA"; transcript_name "ENSMUST00000287831"; level 2; tag "basic"; tag "TAGENE";
chrY	HAVANA	exon	5285953	5286175	0	+	.	gene_id "ENSMUSG00000128464.1"; transcript_id "ENSMUST00000287828.1"; gene_type "lncRNA"; gene_name "ENSMUSG00000128464"; transcript_type "lncRNA"; transcript_name "ENSMUST00000287828"; exon_number 2; exon_id "ENSMUSE00001570274.1"; level 2; tag "TAGENE";
chrY	HAVANA	exon	5285953	5286175	0	+	.	gene_id "ENSMUSG00000128464.1"; transcript_id "ENSMUST00000287831.1"; gene_type "lncRNA"; gene_name "ENSMUSG00000128464"; transcript_type "lncRNA"; transcript_name "ENSMUST00000287831"; exon_number 2; exon_id "ENSMUSE00001570274.1"; level 2; tag "basic"; tag "TAGENE";
chrY	HAVANA	gene	5286082	5286779	0	+	.	gene_id "ENSMUSG00000101611.2"; gene_type "transcribed_unprocessed_pseudogene"; gene_name "Gm29357"; level 2; mgi_id "MGI:5580063"; tag "overlapping_locus"; havana_gene "OTTMUSG00000045638.1";
chrY	HAVANA	transcript	5286082	5286779	0	+	.	gene_id "ENSMUSG00000101611.2"; transcript_id "ENSMUST00000186877.2"; gene_type "transcribed_unprocessed_pseudogene"; gene_name "Gm29357"; transcript_type "transcribed_unprocessed_pseudogene"; transcript_name "Gm29357-201"; level 2; transcript_support_level "NA"; mgi_id "MGI:5580063"; ont "PGO:0000005"; ont "PGO:0000019"; tag "basic"; tag "Ensembl_canonical"; tag "GENCODE_Primary"; havana_gene "OTTMUSG00000045638.1"; havana_transcript "OTTMUST00000119525.1";
chrY	HAVANA	exon	5286082	5286779	0	+	.	gene_id "ENSMUSG00000101611.2"; transcript_id "ENSMUST00000186877.2"; gene_type "transcribed_unprocessed_pseudogene"; gene_name "Gm29357"; transcript_type "transcribed_unprocessed_pseudogene"; transcript_name "Gm29357-201"; exon_number 1; exon_id "ENSMUSE00001320598.2"; level 2; transcript_support_level "NA"; mgi_id "MGI:5580063"; ont "PGO:0000005"; ont "PGO:0000019"; tag "basic"; tag "Ensembl_canonical"; tag "GENCODE_Primary"; havana_gene "OTTMUSG00000045638.1"; havana_transcript "OTTMUST00000119525.1";
chrY	HAVANA	exon	5290142	5290451	0	+	.	gene_id "ENSMUSG00000128464.1"; transcript_id "ENSMUST00000287830.1"; gene_type "lncRNA"; gene_name "ENSMUSG00000128464"; transcript_type "lncRNA"; transcript_name "ENSMUST00000287830"; exon_number 2; exon_id "ENSMUSE00001570276.1"; level 2; tag "TAGENE";
chrY	HAVANA	exon	5290142	5290451	0	+	.	gene_id "ENSMUSG00000128464.1"; transcript_id "ENSMUST00000287831.1"; gene_type "lncRNA"; gene_name "ENSMUSG00000128464"; transcript_type "lncRNA"; transcript_name "ENSMUST00000287831"; exon_number 3; exon_id "ENSMUSE00001570276.1"; level 2; tag "basic"; tag "TAGENE";
chrY	HAVANA	exon	5290142	5290494	0	+	.	gene_id "ENSMUSG00000128464.1"; transcript_id "ENSMUST00000287828.1"; gene_type "lncRNA"; gene_name "ENSMUSG00000128464"; transcript_type "lncRNA"; transcript_name "ENSMUST00000287828"; exon_number 3; exon_id "ENSMUSE00001570283.1"; level 2; tag "TAGENE";
chrY	HAVANA	exon	5290142	5290494	0	+	.	gene_id "ENSMUSG00000128464.1"; transcript_id "ENSMUST00000287829.1"; gene_type "lncRNA"; gene_name "ENSMUSG00000128464"; transcript_type "lncRNA"; transcript_name "ENSMUST00000287829"; exon_number 2; exon_id "ENSMUSE00001570283.1"; level 2; tag "TAGENE";
chrY	HAVANA	exon	5314804	5314897	0	+	.	gene_id "ENSMUSG00000128464.1"; transcript_id "ENSMUST00000287827.1"; gene_type "lncRNA"; gene_name "ENSMUSG00000128464"; transcript_type "lncRNA"; transcript_name "ENSMUST00000287827"; exon_number 2; exon_id "ENSMUSE00001570279.1"; level 2; tag "basic"; tag "Ensembl_canonical"; tag "GENCODE_Primary"; tag "TAGENE";
chrY	HAVANA	exon	5316715	5316862	0	+	.	gene_id "ENSMUSG00000128464.1"; transcript_id "ENSMUST00000287827.1"; gene_type "lncRNA"; gene_name "ENSMUSG00000128464"; transcript_type "lncRNA"; transcript_name "ENSMUST00000287827"; exon_number 3; exon_id "ENSMUSE00001570280.1"; level 2; tag "basic"; tag "Ensembl_canonical"; tag "GENCODE_Primary"; tag "TAGENE";
chrY	HAVANA	gene	5320598	5320970	0	+	.	gene_id "ENSMUSG00000101769.2"; gene_type "processed_pseudogene"; gene_name "Gm29356"; level 2; mgi_id "MGI:5580062"; havana_gene "OTTMUSG00000045639.1";
chrY	HAVANA	transcript	5320598	5320970	0	+	.	gene_id "ENSMUSG00000101769.2"; transcript_id "ENSMUST00000186935.2"; gene_type "processed_pseudogene"; gene_name "Gm29356"; transcript_type "processed_pseudogene"; transcript_name "Gm29356-201"; level 2; transcript_support_level "NA"; mgi_id "MGI:5580062"; ont "PGO:0000004"; tag "basic"; tag "Ensembl_canonical"; tag "GENCODE_Primary"; havana_gene "OTTMUSG00000045639.1"; havana_transcript "OTTMUST00000119526.1";
chrY	HAVANA	exon	5320598	5320970	0	+	.	gene_id "ENSMUSG00000101769.2"; transcript_id "ENSMUST00000186935.2"; gene_type "processed_pseudogene"; gene_name "Gm29356"; transcript_type "processed_pseudogene"; transcript_name "Gm29356-201"; exon_number 1; exon_id "ENSMUSE00001318785.2"; level 2; transcript_support_level "NA"; mgi_id "MGI:5580062"; ont "PGO:0000004"; tag "basic"; tag "Ensembl_canonical"; tag "GENCODE_Primary"; havana_gene "OTTMUSG00000045639.1"; havana_transcript "OTTMUST00000119526.1";
chrY	HAVANA	gene	5340177	5340875	0	+	.	gene_id "ENSMUSG00000100792.2"; gene_type "unprocessed_pseudogene"; gene_name "Gm29161"; level 2; mgi_id "MGI:5579867"; havana_gene "OTTMUSG00000045640.1";
chrY	HAVANA	transcript	5340177	5340875	0	+	.	gene_id "ENSMUSG00000100792.2"; transcript_id "ENSMUST00000188250.2"; gene_type "unprocessed_pseudogene"; gene_name "Gm29161"; transcript_type "unprocessed_pseudogene"; transcript_name "Gm29161-201"; level 2; transcript_support_level "NA"; mgi_id "MGI:5579867"; ont "PGO:0000005"; tag "basic"; tag "Ensembl_canonical"; tag "GENCODE_Primary"; havana_gene "OTTMUSG00000045640.1"; havana_transcript "OTTMUST00000119527.1";
chrY	HAVANA	exon	5340177	5340875	0	+	.	gene_id "ENSMUSG00000100792.2"; transcript_id "ENSMUST00000188250.2"; gene_type "unprocessed_pseudogene"; gene_name "Gm29161"; transcript_type "unprocessed_pseudogene"; transcript_name "Gm29161-201"; exon_number 1; exon_id "ENSMUSE00001328640.2"; level 2; transcript_support_level "NA"; mgi_id "MGI:5579867"; ont "PGO:0000005"; tag "basic"; tag "Ensembl_canonical"; tag "GENCODE_Primary"; havana_gene "OTTMUSG00000045640.1"; havana_transcript "OTTMUST00000119527.1";
chrY	HAVANA	gene	5383039	5383152	0	+	.	gene_id "ENSMUSG00000099766.2"; gene_type "processed_pseudogene"; gene_name "Gm28767"; level 2; mgi_id "MGI:5579473"; havana_gene "OTTMUSG00000045641.1";
chrY	HAVANA	transcript	5383039	5383152	0	+	.	gene_id "ENSMUSG00000099766.2"; transcript_id "ENSMUST00000188601.2"; gene_type "processed_pseudogene"; gene_name "Gm28767"; transcript_type "processed_pseudogene"; transcript_name "Gm28767-201"; level 2; transcript_support_level "NA"; mgi_id "MGI:5579473"; ont "PGO:0000004"; tag "basic"; tag "Ensembl_canonical"; tag "GENCODE_Primary"; havana_gene "OTTMUSG00000045641.1"; havana_transcript "OTTMUST00000119528.1";
chrY	HAVANA	exon	5383039	5383152	0	+	.	gene_id "ENSMUSG00000099766.2"; transcript_id "ENSMUST00000188601.2"; gene_type "processed_pseudogene"; gene_name "Gm28767"; transcript_type "processed_pseudogene"; transcript_name "Gm28767-201"; exon_number 1; exon_id "ENSMUSE00001318681.2"; level 2; transcript_support_level "NA"; mgi_id "MGI:5579473"; ont "PGO:0000004"; tag "basic"; tag "Ensembl_canonical"; tag "GENCODE_Primary"; havana_gene "OTTMUSG00000045641.1"; havana_transcript "OTTMUST00000119528.1";
chrY	HAVANA	gene	5391538	5392236	0	+	.	gene_id "ENSMUSG00000099726.2"; gene_type "unprocessed_pseudogene"; gene_name "Gm29160"; level 2; mgi_id "MGI:5579866"; havana_gene "OTTMUSG00000045642.1";
chrY	HAVANA	transcript	5391538	5392236	0	+	.	gene_id "ENSMUSG00000099726.2"; transcript_id "ENSMUST00000190094.2"; gene_type "unprocessed_pseudogene"; gene_name "Gm29160"; transcript_type "unprocessed_pseudogene"; transcript_name "Gm29160-201"; level 2; transcript_support_level "NA"; mgi_id "MGI:5579866"; ont "PGO:0000005"; tag "basic"; tag "Ensembl_canonical"; tag "GENCODE_Primary"; havana_gene "OTTMUSG00000045642.1"; havana_transcript "OTTMUST00000119529.1";
chrY	HAVANA	exon	5391538	5392236	0	+	.	gene_id "ENSMUSG00000099726.2"; transcript_id "ENSMUST00000190094.2"; gene_type "unprocessed_pseudogene"; gene_name "Gm29160"; transcript_type "unprocessed_pseudogene"; transcript_name "Gm29160-201"; exon_number 1; exon_id "ENSMUSE00001325170.2"; level 2; transcript_support_level "NA"; mgi_id "MGI:5579866"; ont "PGO:0000005"; tag "basic"; tag "Ensembl_canonical"; tag "GENCODE_Primary"; havana_gene "OTTMUSG00000045642.1"; havana_transcript "OTTMUST00000119529.1";
chrY	HAVANA	gene	5465722	5465955	0	+	.	gene_id "ENSMUSG00000102115.2"; gene_type "unprocessed_pseudogene"; gene_name "Gm28766"; level 2; mgi_id "MGI:5579472"; havana_gene "OTTMUSG00000045644.1";
chrY	HAVANA	transcript	5465722	5465955	0	+	.	gene_id "ENSMUSG00000102115.2"; transcript_id "ENSMUST00000191086.2"; gene_type "unprocessed_pseudogene"; gene_name "Gm28766"; transcript_type "unprocessed_pseudogene"; transcript_name "Gm28766-201"; level 2; transcript_support_level "NA"; mgi_id "MGI:5579472"; ont "PGO:0000005"; tag "basic"; tag "Ensembl_canonical"; tag "GENCODE_Primary"; havana_gene "OTTMUSG00000045644.1"; havana_transcript "OTTMUST00000119531.1";
chrY	HAVANA	exon	5465722	5465955	0	+	.	gene_id "ENSMUSG00000102115.2"; transcript_id "ENSMUST00000191086.2"; gene_type "unprocessed_pseudogene"; gene_name "Gm28766"; transcript_type "unprocessed_pseudogene"; transcript_name "Gm28766-201"; exon_number 1; exon_id "ENSMUSE00001329426.2"; level 2; transcript_support_level "NA"; mgi_id "MGI:5579472"; ont "PGO:0000005"; tag "basic"; tag "Ensembl_canonical"; tag "GENCODE_Primary"; havana_gene "OTTMUSG00000045644.1"; havana_transcript "OTTMUST00000119531.1";
chrY	ENSEMBL	gene	5542752	5542861	0	+	.	gene_id "ENSMUSG00002075850.1"; gene_type "miRNA"; gene_name "Gm54349"; level 3; mgi_id "MGI:6845178";
chrY	ENSEMBL	transcript	5542752	5542861	0	+	.	gene_id "ENSMUSG00002075850.1"; transcript_id "ENSMUST00020183034.1"; gene_type "miRNA"; gene_name "Gm54349"; transcript_type "miRNA"; transcript_name "Gm54349-201"; level 3; mgi_id "MGI:6845178"; tag "basic"; tag "Ensembl_canonical"; tag "GENCODE_Primary";
chrY	ENSEMBL	exon	5542752	5542861	0	+	.	gene_id "ENSMUSG00002075850.1"; transcript_id "ENSMUST00020183034.1"; gene_type "miRNA"; gene_name "Gm54349"; transcript_type "miRNA"; transcript_name "Gm54349-201"; exon_number 1; exon_id "ENSMUSE00011469222.1"; level 3; mgi_id "MGI:6845178"; tag "basic"; tag "Ensembl_canonical"; tag "GENCODE_Primary";
chrY	HAVANA	exon	5656986	5657125	0	+	.	gene_id "ENSMUSG00000096706.4"; transcript_id "ENSMUST00000190391.2"; gene_type "protein_coding"; gene_name "Gm21854"; transcript_type "protein_coding"; transcript_name "Gm21854-201"; exon_number 1; exon_id "ENSMUSE00001335173.2"; level 2; protein_id "ENSMUSP00000139409.2"; transcript_support_level "5"; mgi_id "MGI:5434018"; tag "not_best_in_genome_evidence"; tag "basic"; tag "Ensembl_canonical"; tag "GENCODE_Primary"; tag "appris_principal_1"; havana_gene "OTTMUSG00000045647.1"; havana_transcript "OTTMUST00000119534.1";
chrY	HAVANA	UTR	5656986	5657125	0	+	.	gene_id "ENSMUSG00000096706.4"; transcript_id "ENSMUST00000190391.2"; gene_type "protein_coding"; gene_name "Gm21854"; transcript_type "protein_coding"; transcript_name "Gm21854-201"; exon_number 1; exon_id "ENSMUSE00001335173.2"; level 2; protein_id "ENSMUSP00000139409.2"; transcript_support_level "5"; mgi_id "MGI:5434018"; tag "not_best_in_genome_evidence"; tag "basic"; tag "Ensembl_canonical"; tag "GENCODE_Primary"; tag "appris_principal_1"; havana_gene "OTTMUSG00000045647.1"; havana_transcript "OTTMUST00000119534.1";
chrY	HAVANA	gene	5656986	5659574	0	+	.	gene_id "ENSMUSG00000096706.4"; gene_type "protein_coding"; gene_name "Gm21854"; level 2; mgi_id "MGI:5434018"; havana_gene "OTTMUSG00000045647.1";
chrY	HAVANA	transcript	5656986	5659574	0	+	.	gene_id "ENSMUSG00000096706.4"; transcript_id "ENSMUST00000190391.2"; gene_type "protein_coding"; gene_name "Gm21854"; transcript_type "protein_coding"; transcript_name "Gm21854-201"; level 2; protein_id "ENSMUSP00000139409.2"; transcript_support_level "5"; mgi_id "MGI:5434018"; tag "not_best_in_genome_evidence"; tag "basic"; tag "Ensembl_canonical"; tag "GENCODE_Primary"; tag "appris_principal_1"; havana_gene "OTTMUSG00000045647.1"; havana_transcript "OTTMUST00000119534.1";
chrY	HAVANA	exon	5657350	5657731	0	+	.	gene_id "ENSMUSG00000096706.4"; transcript_id "ENSMUST00000190391.2"; gene_type "protein_coding"; gene_name "Gm21854"; transcript_type "protein_coding"; transcript_name "Gm21854-201"; exon_number 2; exon_id "ENSMUSE00001321598.2"; level 2; protein_id "ENSMUSP00000139409.2"; transcript_support_level "5"; mgi_id "MGI:5434018"; tag "not_best_in_genome_evidence"; tag "basic"; tag "Ensembl_canonical"; tag "GENCODE_Primary"; tag "appris_principal_1"; havana_gene "OTTMUSG00000045647.1"; havana_transcript "OTTMUST00000119534.1";
chrY	HAVANA	UTR	5657350	5657731	0	+	.	gene_id "ENSMUSG00000096706.4"; transcript_id "ENSMUST00000190391.2"; gene_type "protein_coding"; gene_name "Gm21854"; transcript_type "protein_coding"; transcript_name "Gm21854-201"; exon_number 2; exon_id "ENSMUSE00001321598.2"; level 2; protein_id "ENSMUSP00000139409.2"; transcript_support_level "5"; mgi_id "MGI:5434018"; tag "not_best_in_genome_evidence"; tag "basic"; tag "Ensembl_canonical"; tag "GENCODE_Primary"; tag "appris_principal_1"; havana_gene "OTTMUSG00000045647.1"; havana_transcript "OTTMUST00000119534.1";
chrY	HAVANA	UTR	5658617	5658756	0	+	.	gene_id "ENSMUSG00000096706.4"; transcript_id "ENSMUST00000190391.2"; gene_type "protein_coding"; gene_name "Gm21854"; transcript_type "protein_coding"; transcript_name "Gm21854-201"; exon_number 3; exon_id "ENSMUSE00001325809.2"; level 2; protein_id "ENSMUSP00000139409.2"; transcript_support_level "5"; mgi_id "MGI:5434018"; tag "not_best_in_genome_evidence"; tag "basic"; tag "Ensembl_canonical"; tag "GENCODE_Primary"; tag "appris_principal_1"; havana_gene "OTTMUSG00000045647.1"; havana_transcript "OTTMUST00000119534.1";
chrY	HAVANA	exon	5658617	5659574	0	+	.	gene_id "ENSMUSG00000096706.4"; transcript_id "ENSMUST00000190391.2"; gene_type "protein_coding"; gene_name "Gm21854"; transcript_type "protein_coding"; transcript_name "Gm21854-201"; exon_number 3; exon_id "ENSMUSE00001325809.2"; level 2; protein_id "ENSMUSP00000139409.2"; transcript_support_level "5"; mgi_id "MGI:5434018"; tag "not_best_in_genome_evidence"; tag "basic"; tag "Ensembl_canonical"; tag "GENCODE_Primary"; tag "appris_principal_1"; havana_gene "OTTMUSG00000045647.1"; havana_transcript "OTTMUST00000119534.1";
chrY	HAVANA	start_codon	5658757	5658759	0	+	0	gene_id "ENSMUSG00000096706.4"; transcript_id "ENSMUST00000190391.2"; gene_type "protein_coding"; gene_name "Gm21854"; transcript_type "protein_coding"; transcript_name "Gm21854-201"; exon_number 3; exon_id "ENSMUSE00001325809.2"; level 2; protein_id "ENSMUSP00000139409.2"; transcript_support_level "5"; mgi_id "MGI:5434018"; tag "not_best_in_genome_evidence"; tag "basic"; tag "Ensembl_canonical"; tag "GENCODE_Primary"; tag "appris_principal_1"; havana_gene "OTTMUSG00000045647.1"; havana_transcript "OTTMUST00000119534.1";
chrY	HAVANA	CDS	5658757	5659452	0	+	0	gene_id "ENSMUSG00000096706.4"; transcript_id "ENSMUST00000190391.2"; gene_type "protein_coding"; gene_name "Gm21854"; transcript_type "protein_coding"; transcript_name "Gm21854-201"; exon_number 3; exon_id "ENSMUSE00001325809.2"; level 2; protein_id "ENSMUSP00000139409.2"; transcript_support_level "5"; mgi_id "MGI:5434018"; tag "not_best_in_genome_evidence"; tag "basic"; tag "Ensembl_canonical"; tag "GENCODE_Primary"; tag "appris_principal_1"; havana_gene "OTTMUSG00000045647.1"; havana_transcript "OTTMUST00000119534.1";
chrY	HAVANA	stop_codon	5659453	5659455	0	+	0	gene_id "ENSMUSG00000096706.4"; transcript_id "ENSMUST00000190391.2"; gene_type "protein_coding"; gene_name "Gm21854"; transcript_type "protein_coding"; transcript_name "Gm21854-201"; exon_number 3; exon_id "ENSMUSE00001325809.2"; level 2; protein_id "ENSMUSP00000139409.2"; transcript_support_level "5"; mgi_id "MGI:5434018"; tag "not_best_in_genome_evidence"; tag "basic"; tag "Ensembl_canonical"; tag "GENCODE_Primary"; tag "appris_principal_1"; havana_gene "OTTMUSG00000045647.1"; havana_transcript "OTTMUST00000119534.1";
chrY	HAVANA	UTR	5659453	5659574	0	+	.	gene_id "ENSMUSG00000096706.4"; transcript_id "ENSMUST00000190391.2"; gene_type "protein_coding"; gene_name "Gm21854"; transcript_type "protein_coding"; transcript_name "Gm21854-201"; exon_number 3; exon_id "ENSMUSE00001325809.2"; level 2; protein_id "ENSMUSP00000139409.2"; transcript_support_level "5"; mgi_id "MGI:5434018"; tag "not_best_in_genome_evidence"; tag "basic"; tag "Ensembl_canonical"; tag "GENCODE_Primary"; tag "appris_principal_1"; havana_gene "OTTMUSG00000045647.1"; havana_transcript "OTTMUST00000119534.1";
chrY	HAVANA	gene	5682517	5682894	0	+	.	gene_id "ENSMUSG00000101805.2"; gene_type "processed_pseudogene"; gene_name "Gm28768"; level 2; mgi_id "MGI:5579474"; havana_gene "OTTMUSG00000045648.1";
chrY	HAVANA	transcript	5682517	5682894	0	+	.	gene_id "ENSMUSG00000101805.2"; transcript_id "ENSMUST00000189034.2"; gene_type "processed_pseudogene"; gene_name "Gm28768"; transcript_type "processed_pseudogene"; transcript_name "Gm28768-201"; level 2; transcript_support_level "NA"; mgi_id "MGI:5579474"; ont "PGO:0000004"; tag "basic"; tag "Ensembl_canonical"; tag "GENCODE_Primary"; havana_gene "OTTMUSG00000045648.1"; havana_transcript "OTTMUST00000119535.1";
chrY	HAVANA	exon	5682517	5682894	0	+	.	gene_id "ENSMUSG00000101805.2"; transcript_id "ENSMUST00000189034.2"; gene_type "processed_pseudogene"; gene_name "Gm28768"; transcript_type "processed_pseudogene"; transcript_name "Gm28768-201"; exon_number 1; exon_id "ENSMUSE00001332316.2"; level 2; transcript_support_level "NA"; mgi_id "MGI:5579474"; ont "PGO:0000004"; tag "basic"; tag "Ensembl_canonical"; tag "GENCODE_Primary"; havana_gene "OTTMUSG00000045648.1"; havana_transcript "OTTMUST00000119535.1";
chrY	HAVANA	gene	5695785	5696399	0	+	.	gene_id "ENSMUSG00000101380.2"; gene_type "unprocessed_pseudogene"; gene_name "Gm28769"; level 2; mgi_id "MGI:5579475"; havana_gene "OTTMUSG00000045649.1";
chrY	HAVANA	transcript	5695785	5696399	0	+	.	gene_id "ENSMUSG00000101380.2"; transcript_id "ENSMUST00000190176.2"; gene_type "unprocessed_pseudogene"; gene_name "Gm28769"; transcript_type "unprocessed_pseudogene"; transcript_name "Gm28769-201"; level 2; transcript_support_level "NA"; mgi_id "MGI:5579475"; ont "PGO:0000005"; tag "basic"; tag "Ensembl_canonical"; tag "GENCODE_Primary"; havana_gene "OTTMUSG00000045649.1"; havana_transcript "OTTMUST00000119536.1";
chrY	HAVANA	exon	5695785	5696399	0	+	.	gene_id "ENSMUSG00000101380.2"; transcript_id "ENSMUST00000190176.2"; gene_type "unprocessed_pseudogene"; gene_name "Gm28769"; transcript_type "unprocessed_pseudogene"; transcript_name "Gm28769-201"; exon_number 1; exon_id "ENSMUSE00001334206.2"; level 2; transcript_support_level "NA"; mgi_id "MGI:5579475"; ont "PGO:0000005"; tag "basic"; tag "Ensembl_canonical"; tag "GENCODE_Primary"; havana_gene "OTTMUSG00000045649.1"; havana_transcript "OTTMUST00000119536.1";
chrY	sragcm37_es	exon	5697742	5697899	0.00420844722059603	+	.	gene_id "sragcm37_gene_33817"; transcript_id "sragcm37_gene_33817_tx_3"; exon_id "chrY_5697742_5697899_+"; exonnum "1"; txlen "597";
chrY	sragcm37_ss	exon	5698415	5698853	0.00420844722059603	+	.	gene_id "sragcm37_gene_33817"; transcript_id "sragcm37_gene_33817_tx_3"; exon_id "chrY_5698415_5698853_+"; exonnum "2"; txlen "597";
chrY	HAVANA	exon	5725978	5726102	0	+	.	gene_id "ENSMUSG00000096268.3"; transcript_id "ENSMUST00000188887.2"; gene_type "protein_coding"; gene_name "Gm20914"; transcript_type "protein_coding"; transcript_name "Gm20914-202"; exon_number 1; exon_id "ENSMUSE00001318245.2"; level 2; protein_id "ENSMUSP00000139808.2"; transcript_support_level "1"; mgi_id "MGI:5434270"; tag "not_best_in_genome_evidence"; tag "basic"; tag "Ensembl_canonical"; tag "GENCODE_Primary"; tag "appris_principal_1"; havana_gene "OTTMUSG00000045650.1"; havana_transcript "OTTMUST00000119537.1";
chrY	HAVANA	UTR	5725978	5726102	0	+	.	gene_id "ENSMUSG00000096268.3"; transcript_id "ENSMUST00000188887.2"; gene_type "protein_coding"; gene_name "Gm20914"; transcript_type "protein_coding"; transcript_name "Gm20914-202"; exon_number 1; exon_id "ENSMUSE00001318245.2"; level 2; protein_id "ENSMUSP00000139808.2"; transcript_support_level "1"; mgi_id "MGI:5434270"; tag "not_best_in_genome_evidence"; tag "basic"; tag "Ensembl_canonical"; tag "GENCODE_Primary"; tag "appris_principal_1"; havana_gene "OTTMUSG00000045650.1"; havana_transcript "OTTMUST00000119537.1";
chrY	HAVANA	gene	5725978	5728317	0	+	.	gene_id "ENSMUSG00000096268.3"; gene_type "protein_coding"; gene_name "Gm20914"; level 2; mgi_id "MGI:5434270"; havana_gene "OTTMUSG00000045650.1";
chrY	HAVANA	transcript	5725978	5728317	0	+	.	gene_id "ENSMUSG00000096268.3"; transcript_id "ENSMUST00000188887.2"; gene_type "protein_coding"; gene_name "Gm20914"; transcript_type "protein_coding"; transcript_name "Gm20914-202"; level 2; protein_id "ENSMUSP00000139808.2"; transcript_support_level "1"; mgi_id "MGI:5434270"; tag "not_best_in_genome_evidence"; tag "basic"; tag "Ensembl_canonical"; tag "GENCODE_Primary"; tag "appris_principal_1"; havana_gene "OTTMUSG00000045650.1"; havana_transcript "OTTMUST00000119537.1";
chrY	HAVANA	UTR	5727215	5727495	0	+	.	gene_id "ENSMUSG00000096268.3"; transcript_id "ENSMUST00000188887.2"; gene_type "protein_coding"; gene_name "Gm20914"; transcript_type "protein_coding"; transcript_name "Gm20914-202"; exon_number 2; exon_id "ENSMUSE00001336103.2"; level 2; protein_id "ENSMUSP00000139808.2"; transcript_support_level "1"; mgi_id "MGI:5434270"; tag "not_best_in_genome_evidence"; tag "basic"; tag "Ensembl_canonical"; tag "GENCODE_Primary"; tag "appris_principal_1"; havana_gene "OTTMUSG00000045650.1"; havana_transcript "OTTMUST00000119537.1";
chrY	HAVANA	exon	5727215	5728317	0	+	.	gene_id "ENSMUSG00000096268.3"; transcript_id "ENSMUST00000188887.2"; gene_type "protein_coding"; gene_name "Gm20914"; transcript_type "protein_coding"; transcript_name "Gm20914-202"; exon_number 2; exon_id "ENSMUSE00001336103.2"; level 2; protein_id "ENSMUSP00000139808.2"; transcript_support_level "1"; mgi_id "MGI:5434270"; tag "not_best_in_genome_evidence"; tag "basic"; tag "Ensembl_canonical"; tag "GENCODE_Primary"; tag "appris_principal_1"; havana_gene "OTTMUSG00000045650.1"; havana_transcript "OTTMUST00000119537.1";
chrY	HAVANA	start_codon	5727496	5727498	0	+	0	gene_id "ENSMUSG00000096268.3"; transcript_id "ENSMUST00000188887.2"; gene_type "protein_coding"; gene_name "Gm20914"; transcript_type "protein_coding"; transcript_name "Gm20914-202"; exon_number 2; exon_id "ENSMUSE00001336103.2"; level 2; protein_id "ENSMUSP00000139808.2"; transcript_support_level "1"; mgi_id "MGI:5434270"; tag "not_best_in_genome_evidence"; tag "basic"; tag "Ensembl_canonical"; tag "GENCODE_Primary"; tag "appris_principal_1"; havana_gene "OTTMUSG00000045650.1"; havana_transcript "OTTMUST00000119537.1";
chrY	ENSEMBL	start_codon	5727496	5727498	0	+	0	gene_id "ENSMUSG00000096268.3"; transcript_id "ENSMUST00000180372.2"; gene_type "protein_coding"; gene_name "Gm20914"; transcript_type "protein_coding"; transcript_name "Gm20914-201"; exon_number 1; exon_id "ENSMUSE00001092704.2"; level 3; protein_id "ENSMUSP00000136243.2"; transcript_support_level "NA"; mgi_id "MGI:5434270"; tag "basic"; tag "appris_principal_1"; havana_gene "OTTMUSG00000045650.1";
chrY	HAVANA	CDS	5727496	5728176	0	+	0	gene_id "ENSMUSG00000096268.3"; transcript_id "ENSMUST00000188887.2"; gene_type "protein_coding"; gene_name "Gm20914"; transcript_type "protein_coding"; transcript_name "Gm20914-202"; exon_number 2; exon_id "ENSMUSE00001336103.2"; level 2; protein_id "ENSMUSP00000139808.2"; transcript_support_level "1"; mgi_id "MGI:5434270"; tag "not_best_in_genome_evidence"; tag "basic"; tag "Ensembl_canonical"; tag "GENCODE_Primary"; tag "appris_principal_1"; havana_gene "OTTMUSG00000045650.1"; havana_transcript "OTTMUST00000119537.1";
chrY	ENSEMBL	CDS	5727496	5728176	0	+	0	gene_id "ENSMUSG00000096268.3"; transcript_id "ENSMUST00000180372.2"; gene_type "protein_coding"; gene_name "Gm20914"; transcript_type "protein_coding"; transcript_name "Gm20914-201"; exon_number 1; exon_id "ENSMUSE00001092704.2"; level 3; protein_id "ENSMUSP00000136243.2"; transcript_support_level "NA"; mgi_id "MGI:5434270"; tag "basic"; tag "appris_principal_1"; havana_gene "OTTMUSG00000045650.1";
chrY	ENSEMBL	transcript	5727496	5728179	0	+	.	gene_id "ENSMUSG00000096268.3"; transcript_id "ENSMUST00000180372.2"; gene_type "protein_coding"; gene_name "Gm20914"; transcript_type "protein_coding"; transcript_name "Gm20914-201"; level 3; protein_id "ENSMUSP00000136243.2"; transcript_support_level "NA"; mgi_id "MGI:5434270"; tag "basic"; tag "appris_principal_1"; havana_gene "OTTMUSG00000045650.1";
chrY	ENSEMBL	exon	5727496	5728179	0	+	.	gene_id "ENSMUSG00000096268.3"; transcript_id "ENSMUST00000180372.2"; gene_type "protein_coding"; gene_name "Gm20914"; transcript_type "protein_coding"; transcript_name "Gm20914-201"; exon_number 1; exon_id "ENSMUSE00001092704.2"; level 3; protein_id "ENSMUSP00000136243.2"; transcript_support_level "NA"; mgi_id "MGI:5434270"; tag "basic"; tag "appris_principal_1"; havana_gene "OTTMUSG00000045650.1";
chrY	HAVANA	stop_codon	5728177	5728179	0	+	0	gene_id "ENSMUSG00000096268.3"; transcript_id "ENSMUST00000188887.2"; gene_type "protein_coding"; gene_name "Gm20914"; transcript_type "protein_coding"; transcript_name "Gm20914-202"; exon_number 2; exon_id "ENSMUSE00001336103.2"; level 2; protein_id "ENSMUSP00000139808.2"; transcript_support_level "1"; mgi_id "MGI:5434270"; tag "not_best_in_genome_evidence"; tag "basic"; tag "Ensembl_canonical"; tag "GENCODE_Primary"; tag "appris_principal_1"; havana_gene "OTTMUSG00000045650.1"; havana_transcript "OTTMUST00000119537.1";
chrY	ENSEMBL	stop_codon	5728177	5728179	0	+	0	gene_id "ENSMUSG00000096268.3"; transcript_id "ENSMUST00000180372.2"; gene_type "protein_coding"; gene_name "Gm20914"; transcript_type "protein_coding"; transcript_name "Gm20914-201"; exon_number 1; exon_id "ENSMUSE00001092704.2"; level 3; protein_id "ENSMUSP00000136243.2"; transcript_support_level "NA"; mgi_id "MGI:5434270"; tag "basic"; tag "appris_principal_1"; havana_gene "OTTMUSG00000045650.1";
chrY	ENSEMBL	UTR	5728177	5728179	0	+	.	gene_id "ENSMUSG00000096268.3"; transcript_id "ENSMUST00000180372.2"; gene_type "protein_coding"; gene_name "Gm20914"; transcript_type "protein_coding"; transcript_name "Gm20914-201"; exon_number 1; exon_id "ENSMUSE00001092704.2"; level 3; protein_id "ENSMUSP00000136243.2"; transcript_support_level "NA"; mgi_id "MGI:5434270"; tag "basic"; tag "appris_principal_1"; havana_gene "OTTMUSG00000045650.1";
chrY	HAVANA	UTR	5728177	5728317	0	+	.	gene_id "ENSMUSG00000096268.3"; transcript_id "ENSMUST00000188887.2"; gene_type "protein_coding"; gene_name "Gm20914"; transcript_type "protein_coding"; transcript_name "Gm20914-202"; exon_number 2; exon_id "ENSMUSE00001336103.2"; level 2; protein_id "ENSMUSP00000139808.2"; transcript_support_level "1"; mgi_id "MGI:5434270"; tag "not_best_in_genome_evidence"; tag "basic"; tag "Ensembl_canonical"; tag "GENCODE_Primary"; tag "appris_principal_1"; havana_gene "OTTMUSG00000045650.1"; havana_transcript "OTTMUST00000119537.1";
chrY	sragcm37_es	exon	5793361	5793401	0.848249635938093	+	.	gene_id "ENSMUSG00000100634.2"; transcript_id "ENSMUSG00000100634.2_tx_2"; exon_id "chrY_5793361_5793401_+"; exonnum "1"; txlen "1143";
chrY	HAVANA	exon	5793395	5793518	0	+	.	gene_id "ENSMUSG00000100634.2"; transcript_id "ENSMUST00000190100.2"; gene_type "protein_coding"; gene_name "Gm28171"; transcript_type "protein_coding"; transcript_name "Gm28171-201"; exon_number 1; exon_id "ENSMUSE00001335681.2"; level 2; protein_id "ENSMUSP00000140005.2"; transcript_support_level "1"; mgi_id "MGI:5578877"; tag "not_best_in_genome_evidence"; tag "upstream_uORF"; tag "basic"; tag "Ensembl_canonical"; tag "GENCODE_Primary"; tag "appris_principal_1"; havana_gene "OTTMUSG00000045657.1"; havana_transcript "OTTMUST00000119552.1";
chrY	HAVANA	UTR	5793395	5793518	0	+	.	gene_id "ENSMUSG00000100634.2"; transcript_id "ENSMUST00000190100.2"; gene_type "protein_coding"; gene_name "Gm28171"; transcript_type "protein_coding"; transcript_name "Gm28171-201"; exon_number 1; exon_id "ENSMUSE00001335681.2"; level 2; protein_id "ENSMUSP00000140005.2"; transcript_support_level "1"; mgi_id "MGI:5578877"; tag "not_best_in_genome_evidence"; tag "upstream_uORF"; tag "basic"; tag "Ensembl_canonical"; tag "GENCODE_Primary"; tag "appris_principal_1"; havana_gene "OTTMUSG00000045657.1"; havana_transcript "OTTMUST00000119552.1";
chrY	HAVANA	gene	5793395	5795728	0	+	.	gene_id "ENSMUSG00000100634.2"; gene_type "protein_coding"; gene_name "Gm28171"; level 2; mgi_id "MGI:5578877"; havana_gene "OTTMUSG00000045657.1";
chrY	HAVANA	transcript	5793395	5795728	0	+	.	gene_id "ENSMUSG00000100634.2"; transcript_id "ENSMUST00000190100.2"; gene_type "protein_coding"; gene_name "Gm28171"; transcript_type "protein_coding"; transcript_name "Gm28171-201"; level 2; protein_id "ENSMUSP00000140005.2"; transcript_support_level "1"; mgi_id "MGI:5578877"; tag "not_best_in_genome_evidence"; tag "upstream_uORF"; tag "basic"; tag "Ensembl_canonical"; tag "GENCODE_Primary"; tag "appris_principal_1"; havana_gene "OTTMUSG00000045657.1"; havana_transcript "OTTMUST00000119552.1";
chrY	HAVANA	UTR	5794627	5794908	0	+	.	gene_id "ENSMUSG00000100634.2"; transcript_id "ENSMUST00000190100.2"; gene_type "protein_coding"; gene_name "Gm28171"; transcript_type "protein_coding"; transcript_name "Gm28171-201"; exon_number 2; exon_id "ENSMUSE00001323024.2"; level 2; protein_id "ENSMUSP00000140005.2"; transcript_support_level "1"; mgi_id "MGI:5578877"; tag "not_best_in_genome_evidence"; tag "upstream_uORF"; tag "basic"; tag "Ensembl_canonical"; tag "GENCODE_Primary"; tag "appris_principal_1"; havana_gene "OTTMUSG00000045657.1"; havana_transcript "OTTMUST00000119552.1";
chrY	HAVANA	exon	5794627	5795728	0	+	.	gene_id "ENSMUSG00000100634.2"; transcript_id "ENSMUST00000190100.2"; gene_type "protein_coding"; gene_name "Gm28171"; transcript_type "protein_coding"; transcript_name "Gm28171-201"; exon_number 2; exon_id "ENSMUSE00001323024.2"; level 2; protein_id "ENSMUSP00000140005.2"; transcript_support_level "1"; mgi_id "MGI:5578877"; tag "not_best_in_genome_evidence"; tag "upstream_uORF"; tag "basic"; tag "Ensembl_canonical"; tag "GENCODE_Primary"; tag "appris_principal_1"; havana_gene "OTTMUSG00000045657.1"; havana_transcript "OTTMUST00000119552.1";
chrY	ENSEMBL_gcm37	exon	5794627	5795728	0.848249635938093	+	.	gene_id "ENSMUSG00000100634.2"; transcript_id "ENSMUSG00000100634.2_tx_2"; exon_id "chrY_5794627_5795728_+"; exonnum "2"; txlen "1143";
chrY	HAVANA	start_codon	5794909	5794911	0	+	0	gene_id "ENSMUSG00000100634.2"; transcript_id "ENSMUST00000190100.2"; gene_type "protein_coding"; gene_name "Gm28171"; transcript_type "protein_coding"; transcript_name "Gm28171-201"; exon_number 2; exon_id "ENSMUSE00001323024.2"; level 2; protein_id "ENSMUSP00000140005.2"; transcript_support_level "1"; mgi_id "MGI:5578877"; tag "not_best_in_genome_evidence"; tag "upstream_uORF"; tag "basic"; tag "Ensembl_canonical"; tag "GENCODE_Primary"; tag "appris_principal_1"; havana_gene "OTTMUSG00000045657.1"; havana_transcript "OTTMUST00000119552.1";
chrY	HAVANA	CDS	5794909	5795589	0	+	0	gene_id "ENSMUSG00000100634.2"; transcript_id "ENSMUST00000190100.2"; gene_type "protein_coding"; gene_name "Gm28171"; transcript_type "protein_coding"; transcript_name "Gm28171-201"; exon_number 2; exon_id "ENSMUSE00001323024.2"; level 2; protein_id "ENSMUSP00000140005.2"; transcript_support_level "1"; mgi_id "MGI:5578877"; tag "not_best_in_genome_evidence"; tag "upstream_uORF"; tag "basic"; tag "Ensembl_canonical"; tag "GENCODE_Primary"; tag "appris_principal_1"; havana_gene "OTTMUSG00000045657.1"; havana_transcript "OTTMUST00000119552.1";
chrY	HAVANA	stop_codon	5795590	5795592	0	+	0	gene_id "ENSMUSG00000100634.2"; transcript_id "ENSMUST00000190100.2"; gene_type "protein_coding"; gene_name "Gm28171"; transcript_type "protein_coding"; transcript_name "Gm28171-201"; exon_number 2; exon_id "ENSMUSE00001323024.2"; level 2; protein_id "ENSMUSP00000140005.2"; transcript_support_level "1"; mgi_id "MGI:5578877"; tag "not_best_in_genome_evidence"; tag "upstream_uORF"; tag "basic"; tag "Ensembl_canonical"; tag "GENCODE_Primary"; tag "appris_principal_1"; havana_gene "OTTMUSG00000045657.1"; havana_transcript "OTTMUST00000119552.1";
chrY	HAVANA	UTR	5795590	5795728	0	+	.	gene_id "ENSMUSG00000100634.2"; transcript_id "ENSMUST00000190100.2"; gene_type "protein_coding"; gene_name "Gm28171"; transcript_type "protein_coding"; transcript_name "Gm28171-201"; exon_number 2; exon_id "ENSMUSE00001323024.2"; level 2; protein_id "ENSMUSP00000140005.2"; transcript_support_level "1"; mgi_id "MGI:5578877"; tag "not_best_in_genome_evidence"; tag "upstream_uORF"; tag "basic"; tag "Ensembl_canonical"; tag "GENCODE_Primary"; tag "appris_principal_1"; havana_gene "OTTMUSG00000045657.1"; havana_transcript "OTTMUST00000119552.1";
chrY	HAVANA	exon	5934890	5935112	0	+	.	gene_id "ENSMUSG00000101291.2"; transcript_id "ENSMUST00000189250.2"; gene_type "lncRNA"; gene_name "Gm29194"; transcript_type "lncRNA"; transcript_name "Gm29194-201"; exon_number 1; exon_id "ENSMUSE00001333970.2"; level 2; transcript_support_level "1"; mgi_id "MGI:5579900"; tag "not_best_in_genome_evidence"; tag "basic"; tag "Ensembl_canonical"; tag "GENCODE_Primary"; havana_gene "OTTMUSG00000045660.1"; havana_transcript "OTTMUST00000119555.1";
chrY	ENSEMBL_gcm37	exon	5934890	5935112	0.0195692795757716	+	.	gene_id "ENSMUSG00000101291.2"; transcript_id "ENSMUSG00000101291.2_tx_1"; exon_id "chrY_5934890_5935112_+"; exonnum "1"; txlen "548";
chrY	HAVANA	gene	5934890	5938242	0	+	.	gene_id "ENSMUSG00000101291.2"; gene_type "lncRNA"; gene_name "Gm29194"; level 2; mgi_id "MGI:5579900"; havana_gene "OTTMUSG00000045660.1";
chrY	HAVANA	transcript	5934890	5938242	0	+	.	gene_id "ENSMUSG00000101291.2"; transcript_id "ENSMUST00000189250.2"; gene_type "lncRNA"; gene_name "Gm29194"; transcript_type "lncRNA"; transcript_name "Gm29194-201"; level 2; transcript_support_level "1"; mgi_id "MGI:5579900"; tag "not_best_in_genome_evidence"; tag "basic"; tag "Ensembl_canonical"; tag "GENCODE_Primary"; havana_gene "OTTMUSG00000045660.1"; havana_transcript "OTTMUST00000119555.1";
chrY	sragcm37_mid	exon	5936299	5936547	0.0195692795757716	+	.	gene_id "ENSMUSG00000101291.2"; transcript_id "ENSMUSG00000101291.2_tx_1"; exon_id "chrY_5936299_5936547_+"; exonnum "2"; txlen "548";
chrY	HAVANA	exon	5936299	5938242	0	+	.	gene_id "ENSMUSG00000101291.2"; transcript_id "ENSMUST00000189250.2"; gene_type "lncRNA"; gene_name "Gm29194"; transcript_type "lncRNA"; transcript_name "Gm29194-201"; exon_number 2; exon_id "ENSMUSE00001319022.2"; level 2; transcript_support_level "1"; mgi_id "MGI:5579900"; tag "not_best_in_genome_evidence"; tag "basic"; tag "Ensembl_canonical"; tag "GENCODE_Primary"; havana_gene "OTTMUSG00000045660.1"; havana_transcript "OTTMUST00000119555.1";
chrY	sragcm37_mid	exon	5941387	5941462	0.0195692795757716	+	.	gene_id "ENSMUSG00000101291.2"; transcript_id "ENSMUSG00000101291.2_tx_1"; exon_id "chrY_5941387_5941462_+"; exonnum "3"; txlen "548";
chrY	HAVANA	exon	5942460	5942597	0	+	.	gene_id "ENSMUSG00000096036.4"; transcript_id "ENSMUST00000185926.2"; gene_type "protein_coding"; gene_name "Gm21778"; transcript_type "protein_coding"; transcript_name "Gm21778-201"; exon_number 1; exon_id "ENSMUSE00001321735.2"; level 2; protein_id "ENSMUSP00000139442.2"; transcript_support_level "5"; mgi_id "MGI:5433942"; tag "not_best_in_genome_evidence"; tag "basic"; tag "Ensembl_canonical"; tag "GENCODE_Primary"; tag "appris_principal_1"; havana_gene "OTTMUSG00000045661.1"; havana_transcript "OTTMUST00000119556.1";
chrY	HAVANA	UTR	5942460	5942597	0	+	.	gene_id "ENSMUSG00000096036.4"; transcript_id "ENSMUST00000185926.2"; gene_type "protein_coding"; gene_name "Gm21778"; transcript_type "protein_coding"; transcript_name "Gm21778-201"; exon_number 1; exon_id "ENSMUSE00001321735.2"; level 2; protein_id "ENSMUSP00000139442.2"; transcript_support_level "5"; mgi_id "MGI:5433942"; tag "not_best_in_genome_evidence"; tag "basic"; tag "Ensembl_canonical"; tag "GENCODE_Primary"; tag "appris_principal_1"; havana_gene "OTTMUSG00000045661.1"; havana_transcript "OTTMUST00000119556.1";
chrY	HAVANA	gene	5942460	5945031	0	+	.	gene_id "ENSMUSG00000096036.4"; gene_type "protein_coding"; gene_name "Gm21778"; level 2; mgi_id "MGI:5433942"; havana_gene "OTTMUSG00000045661.1";
chrY	HAVANA	transcript	5942460	5945031	0	+	.	gene_id "ENSMUSG00000096036.4"; transcript_id "ENSMUST00000185926.2"; gene_type "protein_coding"; gene_name "Gm21778"; transcript_type "protein_coding"; transcript_name "Gm21778-201"; level 2; protein_id "ENSMUSP00000139442.2"; transcript_support_level "5"; mgi_id "MGI:5433942"; tag "not_best_in_genome_evidence"; tag "basic"; tag "Ensembl_canonical"; tag "GENCODE_Primary"; tag "appris_principal_1"; havana_gene "OTTMUSG00000045661.1"; havana_transcript "OTTMUST00000119556.1";
chrY	HAVANA	exon	5942822	5943203	0	+	.	gene_id "ENSMUSG00000096036.4"; transcript_id "ENSMUST00000185926.2"; gene_type "protein_coding"; gene_name "Gm21778"; transcript_type "protein_coding"; transcript_name "Gm21778-201"; exon_number 2; exon_id "ENSMUSE00001321802.2"; level 2; protein_id "ENSMUSP00000139442.2"; transcript_support_level "5"; mgi_id "MGI:5433942"; tag "not_best_in_genome_evidence"; tag "basic"; tag "Ensembl_canonical"; tag "GENCODE_Primary"; tag "appris_principal_1"; havana_gene "OTTMUSG00000045661.1"; havana_transcript "OTTMUST00000119556.1";
chrY	HAVANA	UTR	5942822	5943203	0	+	.	gene_id "ENSMUSG00000096036.4"; transcript_id "ENSMUST00000185926.2"; gene_type "protein_coding"; gene_name "Gm21778"; transcript_type "protein_coding"; transcript_name "Gm21778-201"; exon_number 2; exon_id "ENSMUSE00001321802.2"; level 2; protein_id "ENSMUSP00000139442.2"; transcript_support_level "5"; mgi_id "MGI:5433942"; tag "not_best_in_genome_evidence"; tag "basic"; tag "Ensembl_canonical"; tag "GENCODE_Primary"; tag "appris_principal_1"; havana_gene "OTTMUSG00000045661.1"; havana_transcript "OTTMUST00000119556.1";
chrY	HAVANA	UTR	5944070	5944209	0	+	.	gene_id "ENSMUSG00000096036.4"; transcript_id "ENSMUST00000185926.2"; gene_type "protein_coding"; gene_name "Gm21778"; transcript_type "protein_coding"; transcript_name "Gm21778-201"; exon_number 3; exon_id "ENSMUSE00001333453.2"; level 2; protein_id "ENSMUSP00000139442.2"; transcript_support_level "5"; mgi_id "MGI:5433942"; tag "not_best_in_genome_evidence"; tag "basic"; tag "Ensembl_canonical"; tag "GENCODE_Primary"; tag "appris_principal_1"; havana_gene "OTTMUSG00000045661.1"; havana_transcript "OTTMUST00000119556.1";
chrY	HAVANA	exon	5944070	5945031	0	+	.	gene_id "ENSMUSG00000096036.4"; transcript_id "ENSMUST00000185926.2"; gene_type "protein_coding"; gene_name "Gm21778"; transcript_type "protein_coding"; transcript_name "Gm21778-201"; exon_number 3; exon_id "ENSMUSE00001333453.2"; level 2; protein_id "ENSMUSP00000139442.2"; transcript_support_level "5"; mgi_id "MGI:5433942"; tag "not_best_in_genome_evidence"; tag "basic"; tag "Ensembl_canonical"; tag "GENCODE_Primary"; tag "appris_principal_1"; havana_gene "OTTMUSG00000045661.1"; havana_transcript "OTTMUST00000119556.1";
chrY	HAVANA	start_codon	5944210	5944212	0	+	0	gene_id "ENSMUSG00000096036.4"; transcript_id "ENSMUST00000185926.2"; gene_type "protein_coding"; gene_name "Gm21778"; transcript_type "protein_coding"; transcript_name "Gm21778-201"; exon_number 3; exon_id "ENSMUSE00001333453.2"; level 2; protein_id "ENSMUSP00000139442.2"; transcript_support_level "5"; mgi_id "MGI:5433942"; tag "not_best_in_genome_evidence"; tag "basic"; tag "Ensembl_canonical"; tag "GENCODE_Primary"; tag "appris_principal_1"; havana_gene "OTTMUSG00000045661.1"; havana_transcript "OTTMUST00000119556.1";
chrY	HAVANA	CDS	5944210	5944905	0	+	0	gene_id "ENSMUSG00000096036.4"; transcript_id "ENSMUST00000185926.2"; gene_type "protein_coding"; gene_name "Gm21778"; transcript_type "protein_coding"; transcript_name "Gm21778-201"; exon_number 3; exon_id "ENSMUSE00001333453.2"; level 2; protein_id "ENSMUSP00000139442.2"; transcript_support_level "5"; mgi_id "MGI:5433942"; tag "not_best_in_genome_evidence"; tag "basic"; tag "Ensembl_canonical"; tag "GENCODE_Primary"; tag "appris_principal_1"; havana_gene "OTTMUSG00000045661.1"; havana_transcript "OTTMUST00000119556.1";
chrY	HAVANA	stop_codon	5944906	5944908	0	+	0	gene_id "ENSMUSG00000096036.4"; transcript_id "ENSMUST00000185926.2"; gene_type "protein_coding"; gene_name "Gm21778"; transcript_type "protein_coding"; transcript_name "Gm21778-201"; exon_number 3; exon_id "ENSMUSE00001333453.2"; level 2; protein_id "ENSMUSP00000139442.2"; transcript_support_level "5"; mgi_id "MGI:5433942"; tag "not_best_in_genome_evidence"; tag "basic"; tag "Ensembl_canonical"; tag "GENCODE_Primary"; tag "appris_principal_1"; havana_gene "OTTMUSG00000045661.1"; havana_transcript "OTTMUST00000119556.1";
chrY	HAVANA	UTR	5944906	5945031	0	+	.	gene_id "ENSMUSG00000096036.4"; transcript_id "ENSMUST00000185926.2"; gene_type "protein_coding"; gene_name "Gm21778"; transcript_type "protein_coding"; transcript_name "Gm21778-201"; exon_number 3; exon_id "ENSMUSE00001333453.2"; level 2; protein_id "ENSMUSP00000139442.2"; transcript_support_level "5"; mgi_id "MGI:5433942"; tag "not_best_in_genome_evidence"; tag "basic"; tag "Ensembl_canonical"; tag "GENCODE_Primary"; tag "appris_principal_1"; havana_gene "OTTMUSG00000045661.1"; havana_transcript "OTTMUST00000119556.1";
chrY	HAVANA	gene	5973657	5974035	0	+	.	gene_id "ENSMUSG00000102042.2"; gene_type "processed_pseudogene"; gene_name "Gm29195"; level 2; mgi_id "MGI:5579901"; havana_gene "OTTMUSG00000045662.1";
chrY	HAVANA	transcript	5973657	5974035	0	+	.	gene_id "ENSMUSG00000102042.2"; transcript_id "ENSMUST00000189038.2"; gene_type "processed_pseudogene"; gene_name "Gm29195"; transcript_type "processed_pseudogene"; transcript_name "Gm29195-201"; level 2; transcript_support_level "NA"; mgi_id "MGI:5579901"; ont "PGO:0000004"; tag "basic"; tag "Ensembl_canonical"; tag "GENCODE_Primary"; havana_gene "OTTMUSG00000045662.1"; havana_transcript "OTTMUST00000119557.1";
chrY	HAVANA	exon	5973657	5974035	0	+	.	gene_id "ENSMUSG00000102042.2"; transcript_id "ENSMUST00000189038.2"; gene_type "processed_pseudogene"; gene_name "Gm29195"; transcript_type "processed_pseudogene"; transcript_name "Gm29195-201"; exon_number 1; exon_id "ENSMUSE00001318693.2"; level 2; transcript_support_level "NA"; mgi_id "MGI:5579901"; ont "PGO:0000004"; tag "basic"; tag "Ensembl_canonical"; tag "GENCODE_Primary"; havana_gene "OTTMUSG00000045662.1"; havana_transcript "OTTMUST00000119557.1";
chrY	HAVANA	gene	5986815	5987432	0	+	.	gene_id "ENSMUSG00000100878.2"; gene_type "unprocessed_pseudogene"; gene_name "Gm29196"; level 2; mgi_id "MGI:5579902"; havana_gene "OTTMUSG00000045663.1";
chrY	HAVANA	transcript	5986815	5987432	0	+	.	gene_id "ENSMUSG00000100878.2"; transcript_id "ENSMUST00000189239.2"; gene_type "unprocessed_pseudogene"; gene_name "Gm29196"; transcript_type "unprocessed_pseudogene"; transcript_name "Gm29196-201"; level 2; transcript_support_level "NA"; mgi_id "MGI:5579902"; ont "PGO:0000005"; tag "basic"; tag "Ensembl_canonical"; tag "GENCODE_Primary"; havana_gene "OTTMUSG00000045663.1"; havana_transcript "OTTMUST00000119558.1";
chrY	HAVANA	exon	5986815	5987432	0	+	.	gene_id "ENSMUSG00000100878.2"; transcript_id "ENSMUST00000189239.2"; gene_type "unprocessed_pseudogene"; gene_name "Gm29196"; transcript_type "unprocessed_pseudogene"; transcript_name "Gm29196-201"; exon_number 1; exon_id "ENSMUSE00001318342.2"; level 2; transcript_support_level "NA"; mgi_id "MGI:5579902"; ont "PGO:0000005"; tag "basic"; tag "Ensembl_canonical"; tag "GENCODE_Primary"; havana_gene "OTTMUSG00000045663.1"; havana_transcript "OTTMUST00000119558.1";
chrY	HAVANA	exon	6000248	6000357	0	+	.	gene_id "ENSMUSG00000122737.1"; transcript_id "ENSMUST00000254541.1"; gene_type "lncRNA"; gene_name "ENSMUSG00000122737"; transcript_type "lncRNA"; transcript_name "ENSMUST00000254541"; exon_number 1; exon_id "ENSMUSE00001505689.1"; level 2; tag "basic"; tag "Ensembl_canonical"; tag "GENCODE_Primary"; tag "TAGENE";
chrY	HAVANA	gene	6000248	6002547	0	+	.	gene_id "ENSMUSG00000122737.1"; gene_type "lncRNA"; gene_name "ENSMUSG00000122737"; level 2;
chrY	HAVANA	transcript	6000248	6002547	0	+	.	gene_id "ENSMUSG00000122737.1"; transcript_id "ENSMUST00000254541.1"; gene_type "lncRNA"; gene_name "ENSMUSG00000122737"; transcript_type "lncRNA"; transcript_name "ENSMUST00000254541"; level 2; tag "basic"; tag "Ensembl_canonical"; tag "GENCODE_Primary"; tag "TAGENE";
chrY	HAVANA	exon	6002338	6002547	0	+	.	gene_id "ENSMUSG00000122737.1"; transcript_id "ENSMUST00000254541.1"; gene_type "lncRNA"; gene_name "ENSMUSG00000122737"; transcript_type "lncRNA"; transcript_name "ENSMUST00000254541"; exon_number 2; exon_id "ENSMUSE00001505688.1"; level 2; tag "basic"; tag "Ensembl_canonical"; tag "GENCODE_Primary"; tag "TAGENE";
chrY	HAVANA	exon	6016814	6016857	0	+	.	gene_id "ENSMUSG00000125867.1"; transcript_id "ENSMUST00000272929.1"; gene_type "lncRNA"; gene_name "ENSMUSG00000125867"; transcript_type "lncRNA"; transcript_name "ENSMUST00000272929"; exon_number 1; exon_id "ENSMUSE00001541045.1"; level 2; tag "Ensembl_canonical"; tag "GENCODE_Primary"; tag "TAGENE";
chrY	HAVANA	transcript	6016814	6019211	0	+	.	gene_id "ENSMUSG00000125867.1"; transcript_id "ENSMUST00000272929.1"; gene_type "lncRNA"; gene_name "ENSMUSG00000125867"; transcript_type "lncRNA"; transcript_name "ENSMUST00000272929"; level 2; tag "Ensembl_canonical"; tag "GENCODE_Primary"; tag "TAGENE";
chrY	HAVANA	gene	6016814	6019215	0	+	.	gene_id "ENSMUSG00000125867.1"; gene_type "lncRNA"; gene_name "ENSMUSG00000125867"; level 2; tag "overlapping_locus"; tag "overlaps_pseudogene";
chrY	HAVANA	exon	6016844	6016974	0	+	.	gene_id "ENSMUSG00000125867.1"; transcript_id "ENSMUST00000272930.1"; gene_type "lncRNA"; gene_name "ENSMUSG00000125867"; transcript_type "lncRNA"; transcript_name "ENSMUST00000272930"; exon_number 1; exon_id "ENSMUSE00001541044.1"; level 2; tag "basic"; tag "TAGENE";
chrY	HAVANA	transcript	6016844	6019215	0	+	.	gene_id "ENSMUSG00000125867.1"; transcript_id "ENSMUST00000272930.1"; gene_type "lncRNA"; gene_name "ENSMUSG00000125867"; transcript_type "lncRNA"; transcript_name "ENSMUST00000272930"; level 2; tag "basic"; tag "TAGENE";
chrY	HAVANA	exon	6018113	6019211	0	+	.	gene_id "ENSMUSG00000125867.1"; transcript_id "ENSMUST00000272929.1"; gene_type "lncRNA"; gene_name "ENSMUSG00000125867"; transcript_type "lncRNA"; transcript_name "ENSMUST00000272929"; exon_number 2; exon_id "ENSMUSE00001541046.1"; level 2; tag "Ensembl_canonical"; tag "GENCODE_Primary"; tag "TAGENE";
chrY	HAVANA	exon	6018113	6019215	0	+	.	gene_id "ENSMUSG00000125867.1"; transcript_id "ENSMUST00000272930.1"; gene_type "lncRNA"; gene_name "ENSMUSG00000125867"; transcript_type "lncRNA"; transcript_name "ENSMUST00000272930"; exon_number 2; exon_id "ENSMUSE00001541043.1"; level 2; tag "basic"; tag "TAGENE";
chrY	HAVANA	gene	6018394	6019091	0	+	.	gene_id "ENSMUSG00000101619.2"; gene_type "transcribed_unprocessed_pseudogene"; gene_name "Gm28436"; level 2; mgi_id "MGI:5579142"; tag "overlapping_locus"; havana_gene "OTTMUSG00000045665.1";
chrY	HAVANA	transcript	6018394	6019091	0	+	.	gene_id "ENSMUSG00000101619.2"; transcript_id "ENSMUST00000186307.2"; gene_type "transcribed_unprocessed_pseudogene"; gene_name "Gm28436"; transcript_type "transcribed_unprocessed_pseudogene"; transcript_name "Gm28436-201"; level 2; transcript_support_level "NA"; mgi_id "MGI:5579142"; ont "PGO:0000005"; ont "PGO:0000019"; tag "basic"; tag "Ensembl_canonical"; tag "GENCODE_Primary"; havana_gene "OTTMUSG00000045665.1"; havana_transcript "OTTMUST00000119560.1";
chrY	HAVANA	exon	6018394	6019091	0	+	.	gene_id "ENSMUSG00000101619.2"; transcript_id "ENSMUST00000186307.2"; gene_type "transcribed_unprocessed_pseudogene"; gene_name "Gm28436"; transcript_type "transcribed_unprocessed_pseudogene"; transcript_name "Gm28436-201"; exon_number 1; exon_id "ENSMUSE00001328656.2"; level 2; transcript_support_level "NA"; mgi_id "MGI:5579142"; ont "PGO:0000005"; ont "PGO:0000019"; tag "basic"; tag "Ensembl_canonical"; tag "GENCODE_Primary"; havana_gene "OTTMUSG00000045665.1"; havana_transcript "OTTMUST00000119560.1";
chrY	HAVANA	gene	6084520	6085221	0	+	.	gene_id "ENSMUSG00000100710.2"; gene_type "unprocessed_pseudogene"; gene_name "Gm29197"; level 2; mgi_id "MGI:5579903"; havana_gene "OTTMUSG00000045666.1";
chrY	HAVANA	transcript	6084520	6085221	0	+	.	gene_id "ENSMUSG00000100710.2"; transcript_id "ENSMUST00000185922.2"; gene_type "unprocessed_pseudogene"; gene_name "Gm29197"; transcript_type "unprocessed_pseudogene"; transcript_name "Gm29197-201"; level 2; transcript_support_level "NA"; mgi_id "MGI:5579903"; ont "PGO:0000005"; tag "basic"; tag "Ensembl_canonical"; tag "GENCODE_Primary"; havana_gene "OTTMUSG00000045666.1"; havana_transcript "OTTMUST00000119561.1";
chrY	HAVANA	exon	6084520	6085221	0	+	.	gene_id "ENSMUSG00000100710.2"; transcript_id "ENSMUST00000185922.2"; gene_type "unprocessed_pseudogene"; gene_name "Gm29197"; transcript_type "unprocessed_pseudogene"; transcript_name "Gm29197-201"; exon_number 1; exon_id "ENSMUSE00001321306.2"; level 2; transcript_support_level "NA"; mgi_id "MGI:5579903"; ont "PGO:0000005"; tag "basic"; tag "Ensembl_canonical"; tag "GENCODE_Primary"; havana_gene "OTTMUSG00000045666.1"; havana_transcript "OTTMUST00000119561.1";
chrY	HAVANA	exon	6220975	6221034	0	+	.	gene_id "ENSMUSG00000101081.2"; transcript_id "ENSMUST00000187129.2"; gene_type "lncRNA"; gene_name "Gm29193"; transcript_type "lncRNA"; transcript_name "Gm29193-201"; exon_number 1; exon_id "ENSMUSE00001330527.2"; level 2; transcript_support_level "3"; mgi_id "MGI:5579899"; tag "basic"; tag "Ensembl_canonical"; tag "GENCODE_Primary"; havana_gene "OTTMUSG00000045668.1"; havana_transcript "OTTMUST00000119563.1";
chrY	HAVANA	gene	6220975	6246362	0	+	.	gene_id "ENSMUSG00000101081.2"; gene_type "lncRNA"; gene_name "Gm29193"; level 2; mgi_id "MGI:5579899"; havana_gene "OTTMUSG00000045668.1";
chrY	HAVANA	transcript	6220975	6246362	0	+	.	gene_id "ENSMUSG00000101081.2"; transcript_id "ENSMUST00000187129.2"; gene_type "lncRNA"; gene_name "Gm29193"; transcript_type "lncRNA"; transcript_name "Gm29193-201"; level 2; transcript_support_level "3"; mgi_id "MGI:5579899"; tag "basic"; tag "Ensembl_canonical"; tag "GENCODE_Primary"; havana_gene "OTTMUSG00000045668.1"; havana_transcript "OTTMUST00000119563.1";
chrY	HAVANA	exon	6224630	6224771	0	+	.	gene_id "ENSMUSG00000101081.2"; transcript_id "ENSMUST00000187129.2"; gene_type "lncRNA"; gene_name "Gm29193"; transcript_type "lncRNA"; transcript_name "Gm29193-201"; exon_number 2; exon_id "ENSMUSE00001319923.2"; level 2; transcript_support_level "3"; mgi_id "MGI:5579899"; tag "basic"; tag "Ensembl_canonical"; tag "GENCODE_Primary"; havana_gene "OTTMUSG00000045668.1"; havana_transcript "OTTMUST00000119563.1";
chrY	HAVANA	exon	6229698	6229789	0	+	.	gene_id "ENSMUSG00000101081.2"; transcript_id "ENSMUST00000187129.2"; gene_type "lncRNA"; gene_name "Gm29193"; transcript_type "lncRNA"; transcript_name "Gm29193-201"; exon_number 3; exon_id "ENSMUSE00001333664.2"; level 2; transcript_support_level "3"; mgi_id "MGI:5579899"; tag "basic"; tag "Ensembl_canonical"; tag "GENCODE_Primary"; havana_gene "OTTMUSG00000045668.1"; havana_transcript "OTTMUST00000119563.1";
chrY	HAVANA	exon	6231209	6231362	0	+	.	gene_id "ENSMUSG00000101081.2"; transcript_id "ENSMUST00000187129.2"; gene_type "lncRNA"; gene_name "Gm29193"; transcript_type "lncRNA"; transcript_name "Gm29193-201"; exon_number 4; exon_id "ENSMUSE00001332250.2"; level 2; transcript_support_level "3"; mgi_id "MGI:5579899"; tag "basic"; tag "Ensembl_canonical"; tag "GENCODE_Primary"; havana_gene "OTTMUSG00000045668.1"; havana_transcript "OTTMUST00000119563.1";
chrY	HAVANA	exon	6244583	6244735	0	+	.	gene_id "ENSMUSG00000101081.2"; transcript_id "ENSMUST00000187129.2"; gene_type "lncRNA"; gene_name "Gm29193"; transcript_type "lncRNA"; transcript_name "Gm29193-201"; exon_number 5; exon_id "ENSMUSE00001323675.2"; level 2; transcript_support_level "3"; mgi_id "MGI:5579899"; tag "basic"; tag "Ensembl_canonical"; tag "GENCODE_Primary"; havana_gene "OTTMUSG00000045668.1"; havana_transcript "OTTMUST00000119563.1";
chrY	HAVANA	exon	6246134	6246362	0	+	.	gene_id "ENSMUSG00000101081.2"; transcript_id "ENSMUST00000187129.2"; gene_type "lncRNA"; gene_name "Gm29193"; transcript_type "lncRNA"; transcript_name "Gm29193-201"; exon_number 6; exon_id "ENSMUSE00001321203.2"; level 2; transcript_support_level "3"; mgi_id "MGI:5579899"; tag "basic"; tag "Ensembl_canonical"; tag "GENCODE_Primary"; havana_gene "OTTMUSG00000045668.1"; havana_transcript "OTTMUST00000119563.1";
chrY	HAVANA	exon	6259341	6259563	0	+	.	gene_id "ENSMUSG00000101525.2"; transcript_id "ENSMUST00000190989.2"; gene_type "lncRNA"; gene_name "Gm28593"; transcript_type "lncRNA"; transcript_name "Gm28593-201"; exon_number 1; exon_id "ENSMUSE00001334824.2"; level 2; transcript_support_level "1"; mgi_id "MGI:5579299"; tag "not_best_in_genome_evidence"; tag "basic"; tag "Ensembl_canonical"; tag "GENCODE_Primary"; havana_gene "OTTMUSG00000045670.1"; havana_transcript "OTTMUST00000119565.1";
chrY	HAVANA	gene	6259341	6262689	0	+	.	gene_id "ENSMUSG00000101525.2"; gene_type "lncRNA"; gene_name "Gm28593"; level 2; mgi_id "MGI:5579299"; havana_gene "OTTMUSG00000045670.1";
chrY	HAVANA	transcript	6259341	6262689	0	+	.	gene_id "ENSMUSG00000101525.2"; transcript_id "ENSMUST00000190989.2"; gene_type "lncRNA"; gene_name "Gm28593"; transcript_type "lncRNA"; transcript_name "Gm28593-201"; level 2; transcript_support_level "1"; mgi_id "MGI:5579299"; tag "not_best_in_genome_evidence"; tag "basic"; tag "Ensembl_canonical"; tag "GENCODE_Primary"; havana_gene "OTTMUSG00000045670.1"; havana_transcript "OTTMUST00000119565.1";
chrY	HAVANA	exon	6260743	6262689	0	+	.	gene_id "ENSMUSG00000101525.2"; transcript_id "ENSMUST00000190989.2"; gene_type "lncRNA"; gene_name "Gm28593"; transcript_type "lncRNA"; transcript_name "Gm28593-201"; exon_number 2; exon_id "ENSMUSE00001329939.2"; level 2; transcript_support_level "1"; mgi_id "MGI:5579299"; tag "not_best_in_genome_evidence"; tag "basic"; tag "Ensembl_canonical"; tag "GENCODE_Primary"; havana_gene "OTTMUSG00000045670.1"; havana_transcript "OTTMUST00000119565.1";
chrY	HAVANA	exon	6267098	6267288	0	+	.	gene_id "ENSMUSG00000095148.3"; transcript_id "ENSMUST00000187857.2"; gene_type "protein_coding"; gene_name "Gm20873"; transcript_type "protein_coding"; transcript_name "Gm20873-202"; exon_number 1; exon_id "ENSMUSE00001333611.2"; level 2; protein_id "ENSMUSP00000140138.2"; transcript_support_level "1"; mgi_id "MGI:5434229"; tag "not_best_in_genome_evidence"; tag "basic"; tag "Ensembl_canonical"; tag "GENCODE_Primary"; tag "appris_principal_1"; havana_gene "OTTMUSG00000045671.1"; havana_transcript "OTTMUST00000119566.1";
chrY	HAVANA	UTR	6267098	6267288	0	+	.	gene_id "ENSMUSG00000095148.3"; transcript_id "ENSMUST00000187857.2"; gene_type "protein_coding"; gene_name "Gm20873"; transcript_type "protein_coding"; transcript_name "Gm20873-202"; exon_number 1; exon_id "ENSMUSE00001333611.2"; level 2; protein_id "ENSMUSP00000140138.2"; transcript_support_level "1"; mgi_id "MGI:5434229"; tag "not_best_in_genome_evidence"; tag "basic"; tag "Ensembl_canonical"; tag "GENCODE_Primary"; tag "appris_principal_1"; havana_gene "OTTMUSG00000045671.1"; havana_transcript "OTTMUST00000119566.1";
chrY	HAVANA	gene	6267098	6269548	0	+	.	gene_id "ENSMUSG00000095148.3"; gene_type "protein_coding"; gene_name "Gm20873"; level 2; mgi_id "MGI:5434229"; havana_gene "OTTMUSG00000045671.1";
chrY	HAVANA	transcript	6267098	6269548	0	+	.	gene_id "ENSMUSG00000095148.3"; transcript_id "ENSMUST00000187857.2"; gene_type "protein_coding"; gene_name "Gm20873"; transcript_type "protein_coding"; transcript_name "Gm20873-202"; level 2; protein_id "ENSMUSP00000140138.2"; transcript_support_level "1"; mgi_id "MGI:5434229"; tag "not_best_in_genome_evidence"; tag "basic"; tag "Ensembl_canonical"; tag "GENCODE_Primary"; tag "appris_principal_1"; havana_gene "OTTMUSG00000045671.1"; havana_transcript "OTTMUST00000119566.1";
chrY	HAVANA	exon	6267513	6267699	0	+	.	gene_id "ENSMUSG00000095148.3"; transcript_id "ENSMUST00000187857.2"; gene_type "protein_coding"; gene_name "Gm20873"; transcript_type "protein_coding"; transcript_name "Gm20873-202"; exon_number 2; exon_id "ENSMUSE00001327333.2"; level 2; protein_id "ENSMUSP00000140138.2"; transcript_support_level "1"; mgi_id "MGI:5434229"; tag "not_best_in_genome_evidence"; tag "basic"; tag "Ensembl_canonical"; tag "GENCODE_Primary"; tag "appris_principal_1"; havana_gene "OTTMUSG00000045671.1"; havana_transcript "OTTMUST00000119566.1";
chrY	HAVANA	UTR	6267513	6267699	0	+	.	gene_id "ENSMUSG00000095148.3"; transcript_id "ENSMUST00000187857.2"; gene_type "protein_coding"; gene_name "Gm20873"; transcript_type "protein_coding"; transcript_name "Gm20873-202"; exon_number 2; exon_id "ENSMUSE00001327333.2"; level 2; protein_id "ENSMUSP00000140138.2"; transcript_support_level "1"; mgi_id "MGI:5434229"; tag "not_best_in_genome_evidence"; tag "basic"; tag "Ensembl_canonical"; tag "GENCODE_Primary"; tag "appris_principal_1"; havana_gene "OTTMUSG00000045671.1"; havana_transcript "OTTMUST00000119566.1";
chrY	HAVANA	UTR	6268585	6268724	0	+	.	gene_id "ENSMUSG00000095148.3"; transcript_id "ENSMUST00000187857.2"; gene_type "protein_coding"; gene_name "Gm20873"; transcript_type "protein_coding"; transcript_name "Gm20873-202"; exon_number 3; exon_id "ENSMUSE00001321461.2"; level 2; protein_id "ENSMUSP00000140138.2"; transcript_support_level "1"; mgi_id "MGI:5434229"; tag "not_best_in_genome_evidence"; tag "basic"; tag "Ensembl_canonical"; tag "GENCODE_Primary"; tag "appris_principal_1"; havana_gene "OTTMUSG00000045671.1"; havana_transcript "OTTMUST00000119566.1";
chrY	HAVANA	exon	6268585	6269548	0	+	.	gene_id "ENSMUSG00000095148.3"; transcript_id "ENSMUST00000187857.2"; gene_type "protein_coding"; gene_name "Gm20873"; transcript_type "protein_coding"; transcript_name "Gm20873-202"; exon_number 3; exon_id "ENSMUSE00001321461.2"; level 2; protein_id "ENSMUSP00000140138.2"; transcript_support_level "1"; mgi_id "MGI:5434229"; tag "not_best_in_genome_evidence"; tag "basic"; tag "Ensembl_canonical"; tag "GENCODE_Primary"; tag "appris_principal_1"; havana_gene "OTTMUSG00000045671.1"; havana_transcript "OTTMUST00000119566.1";
chrY	HAVANA	start_codon	6268725	6268727	0	+	0	gene_id "ENSMUSG00000095148.3"; transcript_id "ENSMUST00000187857.2"; gene_type "protein_coding"; gene_name "Gm20873"; transcript_type "protein_coding"; transcript_name "Gm20873-202"; exon_number 3; exon_id "ENSMUSE00001321461.2"; level 2; protein_id "ENSMUSP00000140138.2"; transcript_support_level "1"; mgi_id "MGI:5434229"; tag "not_best_in_genome_evidence"; tag "basic"; tag "Ensembl_canonical"; tag "GENCODE_Primary"; tag "appris_principal_1"; havana_gene "OTTMUSG00000045671.1"; havana_transcript "OTTMUST00000119566.1";
chrY	ENSEMBL	start_codon	6268725	6268727	0	+	0	gene_id "ENSMUSG00000095148.3"; transcript_id "ENSMUST00000179410.2"; gene_type "protein_coding"; gene_name "Gm20873"; transcript_type "protein_coding"; transcript_name "Gm20873-201"; exon_number 1; exon_id "ENSMUSE00001090914.2"; level 3; protein_id "ENSMUSP00000136403.2"; transcript_support_level "NA"; mgi_id "MGI:5434229"; tag "basic"; tag "appris_principal_1"; havana_gene "OTTMUSG00000045671.1";
chrY	HAVANA	CDS	6268725	6269420	0	+	0	gene_id "ENSMUSG00000095148.3"; transcript_id "ENSMUST00000187857.2"; gene_type "protein_coding"; gene_name "Gm20873"; transcript_type "protein_coding"; transcript_name "Gm20873-202"; exon_number 3; exon_id "ENSMUSE00001321461.2"; level 2; protein_id "ENSMUSP00000140138.2"; transcript_support_level "1"; mgi_id "MGI:5434229"; tag "not_best_in_genome_evidence"; tag "basic"; tag "Ensembl_canonical"; tag "GENCODE_Primary"; tag "appris_principal_1"; havana_gene "OTTMUSG00000045671.1"; havana_transcript "OTTMUST00000119566.1";
chrY	ENSEMBL	CDS	6268725	6269420	0	+	0	gene_id "ENSMUSG00000095148.3"; transcript_id "ENSMUST00000179410.2"; gene_type "protein_coding"; gene_name "Gm20873"; transcript_type "protein_coding"; transcript_name "Gm20873-201"; exon_number 1; exon_id "ENSMUSE00001090914.2"; level 3; protein_id "ENSMUSP00000136403.2"; transcript_support_level "NA"; mgi_id "MGI:5434229"; tag "basic"; tag "appris_principal_1"; havana_gene "OTTMUSG00000045671.1";
chrY	ENSEMBL	transcript	6268725	6269423	0	+	.	gene_id "ENSMUSG00000095148.3"; transcript_id "ENSMUST00000179410.2"; gene_type "protein_coding"; gene_name "Gm20873"; transcript_type "protein_coding"; transcript_name "Gm20873-201"; level 3; protein_id "ENSMUSP00000136403.2"; transcript_support_level "NA"; mgi_id "MGI:5434229"; tag "basic"; tag "appris_principal_1"; havana_gene "OTTMUSG00000045671.1";
chrY	ENSEMBL	exon	6268725	6269423	0	+	.	gene_id "ENSMUSG00000095148.3"; transcript_id "ENSMUST00000179410.2"; gene_type "protein_coding"; gene_name "Gm20873"; transcript_type "protein_coding"; transcript_name "Gm20873-201"; exon_number 1; exon_id "ENSMUSE00001090914.2"; level 3; protein_id "ENSMUSP00000136403.2"; transcript_support_level "NA"; mgi_id "MGI:5434229"; tag "basic"; tag "appris_principal_1"; havana_gene "OTTMUSG00000045671.1";
chrY	HAVANA	stop_codon	6269421	6269423	0	+	0	gene_id "ENSMUSG00000095148.3"; transcript_id "ENSMUST00000187857.2"; gene_type "protein_coding"; gene_name "Gm20873"; transcript_type "protein_coding"; transcript_name "Gm20873-202"; exon_number 3; exon_id "ENSMUSE00001321461.2"; level 2; protein_id "ENSMUSP00000140138.2"; transcript_support_level "1"; mgi_id "MGI:5434229"; tag "not_best_in_genome_evidence"; tag "basic"; tag "Ensembl_canonical"; tag "GENCODE_Primary"; tag "appris_principal_1"; havana_gene "OTTMUSG00000045671.1"; havana_transcript "OTTMUST00000119566.1";
chrY	ENSEMBL	stop_codon	6269421	6269423	0	+	0	gene_id "ENSMUSG00000095148.3"; transcript_id "ENSMUST00000179410.2"; gene_type "protein_coding"; gene_name "Gm20873"; transcript_type "protein_coding"; transcript_name "Gm20873-201"; exon_number 1; exon_id "ENSMUSE00001090914.2"; level 3; protein_id "ENSMUSP00000136403.2"; transcript_support_level "NA"; mgi_id "MGI:5434229"; tag "basic"; tag "appris_principal_1"; havana_gene "OTTMUSG00000045671.1";
chrY	ENSEMBL	UTR	6269421	6269423	0	+	.	gene_id "ENSMUSG00000095148.3"; transcript_id "ENSMUST00000179410.2"; gene_type "protein_coding"; gene_name "Gm20873"; transcript_type "protein_coding"; transcript_name "Gm20873-201"; exon_number 1; exon_id "ENSMUSE00001090914.2"; level 3; protein_id "ENSMUSP00000136403.2"; transcript_support_level "NA"; mgi_id "MGI:5434229"; tag "basic"; tag "appris_principal_1"; havana_gene "OTTMUSG00000045671.1";
chrY	HAVANA	UTR	6269421	6269548	0	+	.	gene_id "ENSMUSG00000095148.3"; transcript_id "ENSMUST00000187857.2"; gene_type "protein_coding"; gene_name "Gm20873"; transcript_type "protein_coding"; transcript_name "Gm20873-202"; exon_number 3; exon_id "ENSMUSE00001321461.2"; level 2; protein_id "ENSMUSP00000140138.2"; transcript_support_level "1"; mgi_id "MGI:5434229"; tag "not_best_in_genome_evidence"; tag "basic"; tag "Ensembl_canonical"; tag "GENCODE_Primary"; tag "appris_principal_1"; havana_gene "OTTMUSG00000045671.1"; havana_transcript "OTTMUST00000119566.1";
chrY	HAVANA	gene	6305733	6306431	0	+	.	gene_id "ENSMUSG00000101707.2"; gene_type "unprocessed_pseudogene"; gene_name "Gm28916"; level 2; mgi_id "MGI:5579622"; havana_gene "OTTMUSG00000045692.1";
chrY	HAVANA	transcript	6305733	6306431	0	+	.	gene_id "ENSMUSG00000101707.2"; transcript_id "ENSMUST00000186988.2"; gene_type "unprocessed_pseudogene"; gene_name "Gm28916"; transcript_type "unprocessed_pseudogene"; transcript_name "Gm28916-201"; level 2; transcript_support_level "NA"; mgi_id "MGI:5579622"; ont "PGO:0000005"; tag "basic"; tag "Ensembl_canonical"; tag "GENCODE_Primary"; havana_gene "OTTMUSG00000045692.1"; havana_transcript "OTTMUST00000119607.1";
chrY	HAVANA	exon	6305733	6306431	0	+	.	gene_id "ENSMUSG00000101707.2"; transcript_id "ENSMUST00000186988.2"; gene_type "unprocessed_pseudogene"; gene_name "Gm28916"; transcript_type "unprocessed_pseudogene"; transcript_name "Gm28916-201"; exon_number 1; exon_id "ENSMUSE00001332996.2"; level 2; transcript_support_level "NA"; mgi_id "MGI:5579622"; ont "PGO:0000005"; tag "basic"; tag "Ensembl_canonical"; tag "GENCODE_Primary"; havana_gene "OTTMUSG00000045692.1"; havana_transcript "OTTMUST00000119607.1";
chrY	HAVANA	exon	6583546	6583589	0	+	.	gene_id "ENSMUSG00000101243.2"; transcript_id "ENSMUST00000190026.2"; gene_type "protein_coding"; gene_name "Gm28919"; transcript_type "protein_coding"; transcript_name "Gm28919-201"; exon_number 1; exon_id "ENSMUSE00001333617.2"; level 2; protein_id "ENSMUSP00000139611.2"; transcript_support_level "1"; mgi_id "MGI:5579625"; tag "not_best_in_genome_evidence"; tag "basic"; tag "Ensembl_canonical"; tag "GENCODE_Primary"; tag "appris_principal_1"; havana_gene "OTTMUSG00000045696.1"; havana_transcript "OTTMUST00000119611.1";
chrY	HAVANA	UTR	6583546	6583589	0	+	.	gene_id "ENSMUSG00000101243.2"; transcript_id "ENSMUST00000190026.2"; gene_type "protein_coding"; gene_name "Gm28919"; transcript_type "protein_coding"; transcript_name "Gm28919-201"; exon_number 1; exon_id "ENSMUSE00001333617.2"; level 2; protein_id "ENSMUSP00000139611.2"; transcript_support_level "1"; mgi_id "MGI:5579625"; tag "not_best_in_genome_evidence"; tag "basic"; tag "Ensembl_canonical"; tag "GENCODE_Primary"; tag "appris_principal_1"; havana_gene "OTTMUSG00000045696.1"; havana_transcript "OTTMUST00000119611.1";
chrY	ENSEMBL_gcm37	exon	6583546	6583589	0.633022513839501	+	.	gene_id "ENSMUSG00000101243.2"; transcript_id "ENSMUSG00000101243.2_tx_1"; exon_id "chrY_6583546_6583589_+"; exonnum "1"; txlen "923";
chrY	ENSEMBL_gcm37	exon	6583546	6583589	0.363665136324111	+	.	gene_id "ENSMUSG00000101243.2"; transcript_id "ENSMUSG00000101243.2_tx_2"; exon_id "chrY_6583546_6583589_+"; exonnum "1"; txlen "821";
chrY	ENSEMBL_gcm37	exon	6583546	6583589	0.193575404582648	+	.	gene_id "ENSMUSG00000101243.2"; transcript_id "ENSMUSG00000101243.2_tx_3"; exon_id "chrY_6583546_6583589_+"; exonnum "1"; txlen "856";
chrY	ENSEMBL_gcm37	exon	6583546	6583589	0.193575404582648	+	.	gene_id "ENSMUSG00000101243.2"; transcript_id "ENSMUSG00000101243.2_tx_4"; exon_id "chrY_6583546_6583589_+"; exonnum "1"; txlen "754";
chrY	ENSEMBL_gcm37	exon	6583546	6583589	0.0921305217096273	+	.	gene_id "ENSMUSG00000101243.2"; transcript_id "ENSMUSG00000101243.2_tx_5"; exon_id "chrY_6583546_6583589_+"; exonnum "1"; txlen "856";
chrY	ENSEMBL_gcm37	exon	6583546	6583589	0.0921305217096273	+	.	gene_id "ENSMUSG00000101243.2"; transcript_id "ENSMUSG00000101243.2_tx_6"; exon_id "chrY_6583546_6583589_+"; exonnum "1"; txlen "789";
chrY	HAVANA	gene	6583546	6615511	0	+	.	gene_id "ENSMUSG00000101243.2"; gene_type "protein_coding"; gene_name "Gm28919"; level 2; mgi_id "MGI:5579625"; havana_gene "OTTMUSG00000045696.1";
chrY	HAVANA	transcript	6583546	6615511	0	+	.	gene_id "ENSMUSG00000101243.2"; transcript_id "ENSMUST00000190026.2"; gene_type "protein_coding"; gene_name "Gm28919"; transcript_type "protein_coding"; transcript_name "Gm28919-201"; level 2; protein_id "ENSMUSP00000139611.2"; transcript_support_level "1"; mgi_id "MGI:5579625"; tag "not_best_in_genome_evidence"; tag "basic"; tag "Ensembl_canonical"; tag "GENCODE_Primary"; tag "appris_principal_1"; havana_gene "OTTMUSG00000045696.1"; havana_transcript "OTTMUST00000119611.1";
chrY	sragcm37_mid	exon	6584953	6585087	0.633022513839501	+	.	gene_id "ENSMUSG00000101243.2"; transcript_id "ENSMUSG00000101243.2_tx_1"; exon_id "chrY_6584953_6585087_+"; exonnum "2"; txlen "923";
chrY	sragcm37_mid	exon	6584953	6585087	0.363665136324111	+	.	gene_id "ENSMUSG00000101243.2"; transcript_id "ENSMUSG00000101243.2_tx_2"; exon_id "chrY_6584953_6585087_+"; exonnum "2"; txlen "821";
chrY	sragcm37_mid	exon	6584953	6585087	0.193575404582648	+	.	gene_id "ENSMUSG00000101243.2"; transcript_id "ENSMUSG00000101243.2_tx_3"; exon_id "chrY_6584953_6585087_+"; exonnum "2"; txlen "856";
chrY	sragcm37_mid	exon	6584953	6585087	0.193575404582648	+	.	gene_id "ENSMUSG00000101243.2"; transcript_id "ENSMUSG00000101243.2_tx_4"; exon_id "chrY_6584953_6585087_+"; exonnum "2"; txlen "754";
chrY	sragcm37_mid	exon	6584953	6585087	0.0921305217096273	+	.	gene_id "ENSMUSG00000101243.2"; transcript_id "ENSMUSG00000101243.2_tx_5"; exon_id "chrY_6584953_6585087_+"; exonnum "2"; txlen "856";
chrY	sragcm37_mid	exon	6584953	6585087	0.0921305217096273	+	.	gene_id "ENSMUSG00000101243.2"; transcript_id "ENSMUSG00000101243.2_tx_6"; exon_id "chrY_6584953_6585087_+"; exonnum "2"; txlen "789";
chrY	HAVANA	UTR	6584956	6584969	0	+	.	gene_id "ENSMUSG00000101243.2"; transcript_id "ENSMUST00000190026.2"; gene_type "protein_coding"; gene_name "Gm28919"; transcript_type "protein_coding"; transcript_name "Gm28919-201"; exon_number 2; exon_id "ENSMUSE00001325242.2"; level 2; protein_id "ENSMUSP00000139611.2"; transcript_support_level "1"; mgi_id "MGI:5579625"; tag "not_best_in_genome_evidence"; tag "basic"; tag "Ensembl_canonical"; tag "GENCODE_Primary"; tag "appris_principal_1"; havana_gene "OTTMUSG00000045696.1"; havana_transcript "OTTMUST00000119611.1";
chrY	HAVANA	exon	6584956	6585087	0	+	.	gene_id "ENSMUSG00000101243.2"; transcript_id "ENSMUST00000190026.2"; gene_type "protein_coding"; gene_name "Gm28919"; transcript_type "protein_coding"; transcript_name "Gm28919-201"; exon_number 2; exon_id "ENSMUSE00001325242.2"; level 2; protein_id "ENSMUSP00000139611.2"; transcript_support_level "1"; mgi_id "MGI:5579625"; tag "not_best_in_genome_evidence"; tag "basic"; tag "Ensembl_canonical"; tag "GENCODE_Primary"; tag "appris_principal_1"; havana_gene "OTTMUSG00000045696.1"; havana_transcript "OTTMUST00000119611.1";
chrY	HAVANA	start_codon	6584970	6584972	0	+	0	gene_id "ENSMUSG00000101243.2"; transcript_id "ENSMUST00000190026.2"; gene_type "protein_coding"; gene_name "Gm28919"; transcript_type "protein_coding"; transcript_name "Gm28919-201"; exon_number 2; exon_id "ENSMUSE00001325242.2"; level 2; protein_id "ENSMUSP00000139611.2"; transcript_support_level "1"; mgi_id "MGI:5579625"; tag "not_best_in_genome_evidence"; tag "basic"; tag "Ensembl_canonical"; tag "GENCODE_Primary"; tag "appris_principal_1"; havana_gene "OTTMUSG00000045696.1"; havana_transcript "OTTMUST00000119611.1";
chrY	HAVANA	CDS	6584970	6585087	0	+	0	gene_id "ENSMUSG00000101243.2"; transcript_id "ENSMUST00000190026.2"; gene_type "protein_coding"; gene_name "Gm28919"; transcript_type "protein_coding"; transcript_name "Gm28919-201"; exon_number 2; exon_id "ENSMUSE00001325242.2"; level 2; protein_id "ENSMUSP00000139611.2"; transcript_support_level "1"; mgi_id "MGI:5579625"; tag "not_best_in_genome_evidence"; tag "basic"; tag "Ensembl_canonical"; tag "GENCODE_Primary"; tag "appris_principal_1"; havana_gene "OTTMUSG00000045696.1"; havana_transcript "OTTMUST00000119611.1";
chrY	HAVANA	exon	6596322	6596388	0	+	.	gene_id "ENSMUSG00000101243.2"; transcript_id "ENSMUST00000190026.2"; gene_type "protein_coding"; gene_name "Gm28919"; transcript_type "protein_coding"; transcript_name "Gm28919-201"; exon_number 3; exon_id "ENSMUSE00001333323.2"; level 2; protein_id "ENSMUSP00000139611.2"; transcript_support_level "1"; mgi_id "MGI:5579625"; tag "not_best_in_genome_evidence"; tag "basic"; tag "Ensembl_canonical"; tag "GENCODE_Primary"; tag "appris_principal_1"; havana_gene "OTTMUSG00000045696.1"; havana_transcript "OTTMUST00000119611.1";
chrY	HAVANA	CDS	6596322	6596388	0	+	2	gene_id "ENSMUSG00000101243.2"; transcript_id "ENSMUST00000190026.2"; gene_type "protein_coding"; gene_name "Gm28919"; transcript_type "protein_coding"; transcript_name "Gm28919-201"; exon_number 3; exon_id "ENSMUSE00001333323.2"; level 2; protein_id "ENSMUSP00000139611.2"; transcript_support_level "1"; mgi_id "MGI:5579625"; tag "not_best_in_genome_evidence"; tag "basic"; tag "Ensembl_canonical"; tag "GENCODE_Primary"; tag "appris_principal_1"; havana_gene "OTTMUSG00000045696.1"; havana_transcript "OTTMUST00000119611.1";
chrY	ENSEMBL_gcm37	exon	6596322	6596388	0.633022513839501	+	.	gene_id "ENSMUSG00000101243.2"; transcript_id "ENSMUSG00000101243.2_tx_1"; exon_id "chrY_6596322_6596388_+"; exonnum "3"; txlen "923";
chrY	ENSEMBL_gcm37	exon	6596322	6596388	0.363665136324111	+	.	gene_id "ENSMUSG00000101243.2"; transcript_id "ENSMUSG00000101243.2_tx_2"; exon_id "chrY_6596322_6596388_+"; exonnum "3"; txlen "821";
chrY	ENSEMBL_gcm37	exon	6596322	6596388	0.0921305217096273	+	.	gene_id "ENSMUSG00000101243.2"; transcript_id "ENSMUSG00000101243.2_tx_5"; exon_id "chrY_6596322_6596388_+"; exonnum "3"; txlen "856";
chrY	HAVANA	exon	6596926	6596960	0	+	.	gene_id "ENSMUSG00000101243.2"; transcript_id "ENSMUST00000190026.2"; gene_type "protein_coding"; gene_name "Gm28919"; transcript_type "protein_coding"; transcript_name "Gm28919-201"; exon_number 4; exon_id "ENSMUSE00001318866.2"; level 2; protein_id "ENSMUSP00000139611.2"; transcript_support_level "1"; mgi_id "MGI:5579625"; tag "not_best_in_genome_evidence"; tag "basic"; tag "Ensembl_canonical"; tag "GENCODE_Primary"; tag "appris_principal_1"; havana_gene "OTTMUSG00000045696.1"; havana_transcript "OTTMUST00000119611.1";
chrY	HAVANA	CDS	6596926	6596960	0	+	1	gene_id "ENSMUSG00000101243.2"; transcript_id "ENSMUST00000190026.2"; gene_type "protein_coding"; gene_name "Gm28919"; transcript_type "protein_coding"; transcript_name "Gm28919-201"; exon_number 4; exon_id "ENSMUSE00001318866.2"; level 2; protein_id "ENSMUSP00000139611.2"; transcript_support_level "1"; mgi_id "MGI:5579625"; tag "not_best_in_genome_evidence"; tag "basic"; tag "Ensembl_canonical"; tag "GENCODE_Primary"; tag "appris_principal_1"; havana_gene "OTTMUSG00000045696.1"; havana_transcript "OTTMUST00000119611.1";
chrY	ENSEMBL_gcm37	exon	6596926	6596960	0.633022513839501	+	.	gene_id "ENSMUSG00000101243.2"; transcript_id "ENSMUSG00000101243.2_tx_1"; exon_id "chrY_6596926_6596960_+"; exonnum "4"; txlen "923";
chrY	ENSEMBL_gcm37	exon	6596926	6596960	0.363665136324111	+	.	gene_id "ENSMUSG00000101243.2"; transcript_id "ENSMUSG00000101243.2_tx_2"; exon_id "chrY_6596926_6596960_+"; exonnum "4"; txlen "821";
chrY	ENSEMBL_gcm37	exon	6596926	6596960	0.193575404582648	+	.	gene_id "ENSMUSG00000101243.2"; transcript_id "ENSMUSG00000101243.2_tx_3"; exon_id "chrY_6596926_6596960_+"; exonnum "3"; txlen "856";
chrY	ENSEMBL_gcm37	exon	6596926	6596960	0.193575404582648	+	.	gene_id "ENSMUSG00000101243.2"; transcript_id "ENSMUSG00000101243.2_tx_4"; exon_id "chrY_6596926_6596960_+"; exonnum "3"; txlen "754";
chrY	ENSEMBL_gcm37	exon	6596926	6596960	0.0921305217096273	+	.	gene_id "ENSMUSG00000101243.2"; transcript_id "ENSMUSG00000101243.2_tx_5"; exon_id "chrY_6596926_6596960_+"; exonnum "4"; txlen "856";
chrY	ENSEMBL_gcm37	exon	6596926	6596960	0.0921305217096273	+	.	gene_id "ENSMUSG00000101243.2"; transcript_id "ENSMUSG00000101243.2_tx_6"; exon_id "chrY_6596926_6596960_+"; exonnum "3"; txlen "789";
chrY	HAVANA	exon	6603993	6604059	0	+	.	gene_id "ENSMUSG00000101243.2"; transcript_id "ENSMUST00000190026.2"; gene_type "protein_coding"; gene_name "Gm28919"; transcript_type "protein_coding"; transcript_name "Gm28919-201"; exon_number 5; exon_id "ENSMUSE00001326400.2"; level 2; protein_id "ENSMUSP00000139611.2"; transcript_support_level "1"; mgi_id "MGI:5579625"; tag "not_best_in_genome_evidence"; tag "basic"; tag "Ensembl_canonical"; tag "GENCODE_Primary"; tag "appris_principal_1"; havana_gene "OTTMUSG00000045696.1"; havana_transcript "OTTMUST00000119611.1";
chrY	HAVANA	CDS	6603993	6604059	0	+	2	gene_id "ENSMUSG00000101243.2"; transcript_id "ENSMUST00000190026.2"; gene_type "protein_coding"; gene_name "Gm28919"; transcript_type "protein_coding"; transcript_name "Gm28919-201"; exon_number 5; exon_id "ENSMUSE00001326400.2"; level 2; protein_id "ENSMUSP00000139611.2"; transcript_support_level "1"; mgi_id "MGI:5579625"; tag "not_best_in_genome_evidence"; tag "basic"; tag "Ensembl_canonical"; tag "GENCODE_Primary"; tag "appris_principal_1"; havana_gene "OTTMUSG00000045696.1"; havana_transcript "OTTMUST00000119611.1";
chrY	ENSEMBL_gcm37	exon	6603993	6604059	0.633022513839501	+	.	gene_id "ENSMUSG00000101243.2"; transcript_id "ENSMUSG00000101243.2_tx_1"; exon_id "chrY_6603993_6604059_+"; exonnum "5"; txlen "923";
chrY	ENSEMBL_gcm37	exon	6603993	6604059	0.193575404582648	+	.	gene_id "ENSMUSG00000101243.2"; transcript_id "ENSMUSG00000101243.2_tx_3"; exon_id "chrY_6603993_6604059_+"; exonnum "4"; txlen "856";
chrY	HAVANA	exon	6604645	6604679	0	+	.	gene_id "ENSMUSG00000101243.2"; transcript_id "ENSMUST00000190026.2"; gene_type "protein_coding"; gene_name "Gm28919"; transcript_type "protein_coding"; transcript_name "Gm28919-201"; exon_number 6; exon_id "ENSMUSE00001333667.2"; level 2; protein_id "ENSMUSP00000139611.2"; transcript_support_level "1"; mgi_id "MGI:5579625"; tag "not_best_in_genome_evidence"; tag "basic"; tag "Ensembl_canonical"; tag "GENCODE_Primary"; tag "appris_principal_1"; havana_gene "OTTMUSG00000045696.1"; havana_transcript "OTTMUST00000119611.1";
chrY	HAVANA	CDS	6604645	6604679	0	+	1	gene_id "ENSMUSG00000101243.2"; transcript_id "ENSMUST00000190026.2"; gene_type "protein_coding"; gene_name "Gm28919"; transcript_type "protein_coding"; transcript_name "Gm28919-201"; exon_number 6; exon_id "ENSMUSE00001333667.2"; level 2; protein_id "ENSMUSP00000139611.2"; transcript_support_level "1"; mgi_id "MGI:5579625"; tag "not_best_in_genome_evidence"; tag "basic"; tag "Ensembl_canonical"; tag "GENCODE_Primary"; tag "appris_principal_1"; havana_gene "OTTMUSG00000045696.1"; havana_transcript "OTTMUST00000119611.1";
chrY	ENSEMBL_gcm37	exon	6604645	6604679	0.633022513839501	+	.	gene_id "ENSMUSG00000101243.2"; transcript_id "ENSMUSG00000101243.2_tx_1"; exon_id "chrY_6604645_6604679_+"; exonnum "6"; txlen "923";
chrY	ENSEMBL_gcm37	exon	6604645	6604679	0.193575404582648	+	.	gene_id "ENSMUSG00000101243.2"; transcript_id "ENSMUSG00000101243.2_tx_3"; exon_id "chrY_6604645_6604679_+"; exonnum "5"; txlen "856";
chrY	ENSEMBL_gcm37	exon	6604645	6604679	0.0921305217096273	+	.	gene_id "ENSMUSG00000101243.2"; transcript_id "ENSMUSG00000101243.2_tx_5"; exon_id "chrY_6604645_6604679_+"; exonnum "5"; txlen "856";
chrY	ENSEMBL_gcm37	exon	6604645	6604679	0.0921305217096273	+	.	gene_id "ENSMUSG00000101243.2"; transcript_id "ENSMUSG00000101243.2_tx_6"; exon_id "chrY_6604645_6604679_+"; exonnum "4"; txlen "789";
chrY	HAVANA	exon	6611818	6611935	0	+	.	gene_id "ENSMUSG00000101243.2"; transcript_id "ENSMUST00000190026.2"; gene_type "protein_coding"; gene_name "Gm28919"; transcript_type "protein_coding"; transcript_name "Gm28919-201"; exon_number 7; exon_id "ENSMUSE00001328545.2"; level 2; protein_id "ENSMUSP00000139611.2"; transcript_support_level "1"; mgi_id "MGI:5579625"; tag "not_best_in_genome_evidence"; tag "basic"; tag "Ensembl_canonical"; tag "GENCODE_Primary"; tag "appris_principal_1"; havana_gene "OTTMUSG00000045696.1"; havana_transcript "OTTMUST00000119611.1";
chrY	HAVANA	CDS	6611818	6611935	0	+	2	gene_id "ENSMUSG00000101243.2"; transcript_id "ENSMUST00000190026.2"; gene_type "protein_coding"; gene_name "Gm28919"; transcript_type "protein_coding"; transcript_name "Gm28919-201"; exon_number 7; exon_id "ENSMUSE00001328545.2"; level 2; protein_id "ENSMUSP00000139611.2"; transcript_support_level "1"; mgi_id "MGI:5579625"; tag "not_best_in_genome_evidence"; tag "basic"; tag "Ensembl_canonical"; tag "GENCODE_Primary"; tag "appris_principal_1"; havana_gene "OTTMUSG00000045696.1"; havana_transcript "OTTMUST00000119611.1";
chrY	ENSEMBL_gcm37	exon	6611818	6611935	0.633022513839501	+	.	gene_id "ENSMUSG00000101243.2"; transcript_id "ENSMUSG00000101243.2_tx_1"; exon_id "chrY_6611818_6611935_+"; exonnum "7"; txlen "923";
chrY	ENSEMBL_gcm37	exon	6611818	6611935	0.363665136324111	+	.	gene_id "ENSMUSG00000101243.2"; transcript_id "ENSMUSG00000101243.2_tx_2"; exon_id "chrY_6611818_6611935_+"; exonnum "5"; txlen "821";
chrY	ENSEMBL_gcm37	exon	6611818	6611935	0.193575404582648	+	.	gene_id "ENSMUSG00000101243.2"; transcript_id "ENSMUSG00000101243.2_tx_3"; exon_id "chrY_6611818_6611935_+"; exonnum "6"; txlen "856";
chrY	ENSEMBL_gcm37	exon	6611818	6611935	0.193575404582648	+	.	gene_id "ENSMUSG00000101243.2"; transcript_id "ENSMUSG00000101243.2_tx_4"; exon_id "chrY_6611818_6611935_+"; exonnum "4"; txlen "754";
chrY	ENSEMBL_gcm37	exon	6611818	6611935	0.0921305217096273	+	.	gene_id "ENSMUSG00000101243.2"; transcript_id "ENSMUSG00000101243.2_tx_5"; exon_id "chrY_6611818_6611935_+"; exonnum "6"; txlen "856";
chrY	ENSEMBL_gcm37	exon	6611818	6611935	0.0921305217096273	+	.	gene_id "ENSMUSG00000101243.2"; transcript_id "ENSMUSG00000101243.2_tx_6"; exon_id "chrY_6611818_6611935_+"; exonnum "5"; txlen "789";
chrY	HAVANA	exon	6612716	6612815	0	+	.	gene_id "ENSMUSG00000101243.2"; transcript_id "ENSMUST00000190026.2"; gene_type "protein_coding"; gene_name "Gm28919"; transcript_type "protein_coding"; transcript_name "Gm28919-201"; exon_number 8; exon_id "ENSMUSE00001323455.2"; level 2; protein_id "ENSMUSP00000139611.2"; transcript_support_level "1"; mgi_id "MGI:5579625"; tag "not_best_in_genome_evidence"; tag "basic"; tag "Ensembl_canonical"; tag "GENCODE_Primary"; tag "appris_principal_1"; havana_gene "OTTMUSG00000045696.1"; havana_transcript "OTTMUST00000119611.1";
chrY	HAVANA	CDS	6612716	6612815	0	+	1	gene_id "ENSMUSG00000101243.2"; transcript_id "ENSMUST00000190026.2"; gene_type "protein_coding"; gene_name "Gm28919"; transcript_type "protein_coding"; transcript_name "Gm28919-201"; exon_number 8; exon_id "ENSMUSE00001323455.2"; level 2; protein_id "ENSMUSP00000139611.2"; transcript_support_level "1"; mgi_id "MGI:5579625"; tag "not_best_in_genome_evidence"; tag "basic"; tag "Ensembl_canonical"; tag "GENCODE_Primary"; tag "appris_principal_1"; havana_gene "OTTMUSG00000045696.1"; havana_transcript "OTTMUST00000119611.1";
chrY	ENSEMBL_gcm37	exon	6612716	6612815	0.633022513839501	+	.	gene_id "ENSMUSG00000101243.2"; transcript_id "ENSMUSG00000101243.2_tx_1"; exon_id "chrY_6612716_6612815_+"; exonnum "8"; txlen "923";
chrY	ENSEMBL_gcm37	exon	6612716	6612815	0.363665136324111	+	.	gene_id "ENSMUSG00000101243.2"; transcript_id "ENSMUSG00000101243.2_tx_2"; exon_id "chrY_6612716_6612815_+"; exonnum "6"; txlen "821";
chrY	ENSEMBL_gcm37	exon	6612716	6612815	0.193575404582648	+	.	gene_id "ENSMUSG00000101243.2"; transcript_id "ENSMUSG00000101243.2_tx_3"; exon_id "chrY_6612716_6612815_+"; exonnum "7"; txlen "856";
chrY	ENSEMBL_gcm37	exon	6612716	6612815	0.193575404582648	+	.	gene_id "ENSMUSG00000101243.2"; transcript_id "ENSMUSG00000101243.2_tx_4"; exon_id "chrY_6612716_6612815_+"; exonnum "5"; txlen "754";
chrY	ENSEMBL_gcm37	exon	6612716	6612815	0.0921305217096273	+	.	gene_id "ENSMUSG00000101243.2"; transcript_id "ENSMUSG00000101243.2_tx_5"; exon_id "chrY_6612716_6612815_+"; exonnum "7"; txlen "856";
chrY	ENSEMBL_gcm37	exon	6612716	6612815	0.0921305217096273	+	.	gene_id "ENSMUSG00000101243.2"; transcript_id "ENSMUSG00000101243.2_tx_6"; exon_id "chrY_6612716_6612815_+"; exonnum "6"; txlen "789";
chrY	HAVANA	exon	6614831	6614929	0	+	.	gene_id "ENSMUSG00000101243.2"; transcript_id "ENSMUST00000190026.2"; gene_type "protein_coding"; gene_name "Gm28919"; transcript_type "protein_coding"; transcript_name "Gm28919-201"; exon_number 9; exon_id "ENSMUSE00001332295.2"; level 2; protein_id "ENSMUSP00000139611.2"; transcript_support_level "1"; mgi_id "MGI:5579625"; tag "not_best_in_genome_evidence"; tag "basic"; tag "Ensembl_canonical"; tag "GENCODE_Primary"; tag "appris_principal_1"; havana_gene "OTTMUSG00000045696.1"; havana_transcript "OTTMUST00000119611.1";
chrY	HAVANA	CDS	6614831	6614929	0	+	0	gene_id "ENSMUSG00000101243.2"; transcript_id "ENSMUST00000190026.2"; gene_type "protein_coding"; gene_name "Gm28919"; transcript_type "protein_coding"; transcript_name "Gm28919-201"; exon_number 9; exon_id "ENSMUSE00001332295.2"; level 2; protein_id "ENSMUSP00000139611.2"; transcript_support_level "1"; mgi_id "MGI:5579625"; tag "not_best_in_genome_evidence"; tag "basic"; tag "Ensembl_canonical"; tag "GENCODE_Primary"; tag "appris_principal_1"; havana_gene "OTTMUSG00000045696.1"; havana_transcript "OTTMUST00000119611.1";
chrY	ENSEMBL_gcm37	exon	6614831	6614929	0.633022513839501	+	.	gene_id "ENSMUSG00000101243.2"; transcript_id "ENSMUSG00000101243.2_tx_1"; exon_id "chrY_6614831_6614929_+"; exonnum "9"; txlen "923";
chrY	ENSEMBL_gcm37	exon	6614831	6614929	0.363665136324111	+	.	gene_id "ENSMUSG00000101243.2"; transcript_id "ENSMUSG00000101243.2_tx_2"; exon_id "chrY_6614831_6614929_+"; exonnum "7"; txlen "821";
chrY	ENSEMBL_gcm37	exon	6614831	6614929	0.193575404582648	+	.	gene_id "ENSMUSG00000101243.2"; transcript_id "ENSMUSG00000101243.2_tx_3"; exon_id "chrY_6614831_6614929_+"; exonnum "8"; txlen "856";
chrY	ENSEMBL_gcm37	exon	6614831	6614929	0.193575404582648	+	.	gene_id "ENSMUSG00000101243.2"; transcript_id "ENSMUSG00000101243.2_tx_4"; exon_id "chrY_6614831_6614929_+"; exonnum "6"; txlen "754";
chrY	ENSEMBL_gcm37	exon	6614831	6614929	0.0921305217096273	+	.	gene_id "ENSMUSG00000101243.2"; transcript_id "ENSMUSG00000101243.2_tx_5"; exon_id "chrY_6614831_6614929_+"; exonnum "8"; txlen "856";
chrY	ENSEMBL_gcm37	exon	6614831	6614929	0.0921305217096273	+	.	gene_id "ENSMUSG00000101243.2"; transcript_id "ENSMUSG00000101243.2_tx_6"; exon_id "chrY_6614831_6614929_+"; exonnum "7"; txlen "789";
chrY	HAVANA	CDS	6615289	6615369	0	+	0	gene_id "ENSMUSG00000101243.2"; transcript_id "ENSMUST00000190026.2"; gene_type "protein_coding"; gene_name "Gm28919"; transcript_type "protein_coding"; transcript_name "Gm28919-201"; exon_number 10; exon_id "ENSMUSE00001321179.2"; level 2; protein_id "ENSMUSP00000139611.2"; transcript_support_level "1"; mgi_id "MGI:5579625"; tag "not_best_in_genome_evidence"; tag "basic"; tag "Ensembl_canonical"; tag "GENCODE_Primary"; tag "appris_principal_1"; havana_gene "OTTMUSG00000045696.1"; havana_transcript "OTTMUST00000119611.1";
chrY	HAVANA	exon	6615289	6615511	0	+	.	gene_id "ENSMUSG00000101243.2"; transcript_id "ENSMUST00000190026.2"; gene_type "protein_coding"; gene_name "Gm28919"; transcript_type "protein_coding"; transcript_name "Gm28919-201"; exon_number 10; exon_id "ENSMUSE00001321179.2"; level 2; protein_id "ENSMUSP00000139611.2"; transcript_support_level "1"; mgi_id "MGI:5579625"; tag "not_best_in_genome_evidence"; tag "basic"; tag "Ensembl_canonical"; tag "GENCODE_Primary"; tag "appris_principal_1"; havana_gene "OTTMUSG00000045696.1"; havana_transcript "OTTMUST00000119611.1";
chrY	ENSEMBL_gcm37	exon	6615289	6615511	0.633022513839501	+	.	gene_id "ENSMUSG00000101243.2"; transcript_id "ENSMUSG00000101243.2_tx_1"; exon_id "chrY_6615289_6615511_+"; exonnum "10"; txlen "923";
chrY	ENSEMBL_gcm37	exon	6615289	6615511	0.363665136324111	+	.	gene_id "ENSMUSG00000101243.2"; transcript_id "ENSMUSG00000101243.2_tx_2"; exon_id "chrY_6615289_6615511_+"; exonnum "8"; txlen "821";
chrY	ENSEMBL_gcm37	exon	6615289	6615511	0.193575404582648	+	.	gene_id "ENSMUSG00000101243.2"; transcript_id "ENSMUSG00000101243.2_tx_3"; exon_id "chrY_6615289_6615511_+"; exonnum "9"; txlen "856";
chrY	ENSEMBL_gcm37	exon	6615289	6615511	0.193575404582648	+	.	gene_id "ENSMUSG00000101243.2"; transcript_id "ENSMUSG00000101243.2_tx_4"; exon_id "chrY_6615289_6615511_+"; exonnum "7"; txlen "754";
chrY	ENSEMBL_gcm37	exon	6615289	6615511	0.0921305217096273	+	.	gene_id "ENSMUSG00000101243.2"; transcript_id "ENSMUSG00000101243.2_tx_5"; exon_id "chrY_6615289_6615511_+"; exonnum "9"; txlen "856";
chrY	ENSEMBL_gcm37	exon	6615289	6615511	0.0921305217096273	+	.	gene_id "ENSMUSG00000101243.2"; transcript_id "ENSMUSG00000101243.2_tx_6"; exon_id "chrY_6615289_6615511_+"; exonnum "8"; txlen "789";
chrY	HAVANA	stop_codon	6615370	6615372	0	+	0	gene_id "ENSMUSG00000101243.2"; transcript_id "ENSMUST00000190026.2"; gene_type "protein_coding"; gene_name "Gm28919"; transcript_type "protein_coding"; transcript_name "Gm28919-201"; exon_number 10; exon_id "ENSMUSE00001321179.2"; level 2; protein_id "ENSMUSP00000139611.2"; transcript_support_level "1"; mgi_id "MGI:5579625"; tag "not_best_in_genome_evidence"; tag "basic"; tag "Ensembl_canonical"; tag "GENCODE_Primary"; tag "appris_principal_1"; havana_gene "OTTMUSG00000045696.1"; havana_transcript "OTTMUST00000119611.1";
chrY	HAVANA	UTR	6615370	6615511	0	+	.	gene_id "ENSMUSG00000101243.2"; transcript_id "ENSMUST00000190026.2"; gene_type "protein_coding"; gene_name "Gm28919"; transcript_type "protein_coding"; transcript_name "Gm28919-201"; exon_number 10; exon_id "ENSMUSE00001321179.2"; level 2; protein_id "ENSMUSP00000139611.2"; transcript_support_level "1"; mgi_id "MGI:5579625"; tag "not_best_in_genome_evidence"; tag "basic"; tag "Ensembl_canonical"; tag "GENCODE_Primary"; tag "appris_principal_1"; havana_gene "OTTMUSG00000045696.1"; havana_transcript "OTTMUST00000119611.1";
chrY	HAVANA	exon	6952407	6952511	0	+	.	gene_id "ENSMUSG00000099505.2"; transcript_id "ENSMUST00000187052.2"; gene_type "lncRNA"; gene_name "Gm28442"; transcript_type "lncRNA"; transcript_name "Gm28442-201"; exon_number 1; exon_id "ENSMUSE00001329175.2"; level 2; transcript_support_level "1"; mgi_id "MGI:5579148"; tag "not_best_in_genome_evidence"; tag "basic"; tag "Ensembl_canonical"; tag "GENCODE_Primary"; havana_gene "OTTMUSG00000045703.1"; havana_transcript "OTTMUST00000119618.1";
chrY	HAVANA	gene	6952407	6952905	0	+	.	gene_id "ENSMUSG00000099505.2"; gene_type "lncRNA"; gene_name "Gm28442"; level 2; mgi_id "MGI:5579148"; havana_gene "OTTMUSG00000045703.1";
chrY	HAVANA	transcript	6952407	6952905	0	+	.	gene_id "ENSMUSG00000099505.2"; transcript_id "ENSMUST00000187052.2"; gene_type "lncRNA"; gene_name "Gm28442"; transcript_type "lncRNA"; transcript_name "Gm28442-201"; level 2; transcript_support_level "1"; mgi_id "MGI:5579148"; tag "not_best_in_genome_evidence"; tag "basic"; tag "Ensembl_canonical"; tag "GENCODE_Primary"; havana_gene "OTTMUSG00000045703.1"; havana_transcript "OTTMUST00000119618.1";
chrY	HAVANA	exon	6952837	6952905	0	+	.	gene_id "ENSMUSG00000099505.2"; transcript_id "ENSMUST00000187052.2"; gene_type "lncRNA"; gene_name "Gm28442"; transcript_type "lncRNA"; transcript_name "Gm28442-201"; exon_number 2; exon_id "ENSMUSE00001323304.2"; level 2; transcript_support_level "1"; mgi_id "MGI:5579148"; tag "not_best_in_genome_evidence"; tag "basic"; tag "Ensembl_canonical"; tag "GENCODE_Primary"; havana_gene "OTTMUSG00000045703.1"; havana_transcript "OTTMUST00000119618.1";
chrY	sragcm37_mid	exon	6970826	6970932	0.0616537517817319	+	.	gene_id "ENSMUSG00000100161.3"; transcript_id "ENSMUSG00000100161.3_tx_1"; exon_id "chrY_6970826_6970932_+"; exonnum "1"; txlen "1371";
chrY	sragcm37_mid	exon	6974632	6974700	0.0616537517817319	+	.	gene_id "ENSMUSG00000100161.3"; transcript_id "ENSMUSG00000100161.3_tx_1"; exon_id "chrY_6974632_6974700_+"; exonnum "2"; txlen "1371";
chrY	HAVANA	exon	6974976	6975614	0	+	.	gene_id "ENSMUSG00000100161.3"; transcript_id "ENSMUST00000187686.2"; gene_type "lncRNA"; gene_name "Gm28445"; transcript_type "lncRNA"; transcript_name "Gm28445-201"; exon_number 1; exon_id "ENSMUSE00001324770.2"; level 2; transcript_support_level "5"; mgi_id "MGI:5579151"; tag "not_best_in_genome_evidence"; tag "basic"; tag "Ensembl_canonical"; tag "GENCODE_Primary"; havana_gene "OTTMUSG00000045704.1"; havana_transcript "OTTMUST00000119619.1";
chrY	HAVANA	transcript	6974976	6978213	0	+	.	gene_id "ENSMUSG00000100161.3"; transcript_id "ENSMUST00000187686.2"; gene_type "lncRNA"; gene_name "Gm28445"; transcript_type "lncRNA"; transcript_name "Gm28445-201"; level 2; transcript_support_level "5"; mgi_id "MGI:5579151"; tag "not_best_in_genome_evidence"; tag "basic"; tag "Ensembl_canonical"; tag "GENCODE_Primary"; havana_gene "OTTMUSG00000045704.1"; havana_transcript "OTTMUST00000119619.1";
chrY	HAVANA	gene	6974976	6978216	0	+	.	gene_id "ENSMUSG00000100161.3"; gene_type "lncRNA"; gene_name "Gm28445"; level 2; mgi_id "MGI:5579151"; havana_gene "OTTMUSG00000045704.1";
chrY	sragcm37_mid	exon	6975279	6975614	0.0616537517817319	+	.	gene_id "ENSMUSG00000100161.3"; transcript_id "ENSMUSG00000100161.3_tx_1"; exon_id "chrY_6975279_6975614_+"; exonnum "3"; txlen "1371";
chrY	HAVANA	exon	6976098	6976283	0	+	.	gene_id "ENSMUSG00000100161.3"; transcript_id "ENSMUST00000187686.2"; gene_type "lncRNA"; gene_name "Gm28445"; transcript_type "lncRNA"; transcript_name "Gm28445-201"; exon_number 2; exon_id "ENSMUSE00001324656.2"; level 2; transcript_support_level "5"; mgi_id "MGI:5579151"; tag "not_best_in_genome_evidence"; tag "basic"; tag "Ensembl_canonical"; tag "GENCODE_Primary"; havana_gene "OTTMUSG00000045704.1"; havana_transcript "OTTMUST00000119619.1";
chrY	ENSEMBL_gcm37	exon	6976098	6976283	0.0616537517817319	+	.	gene_id "ENSMUSG00000100161.3"; transcript_id "ENSMUSG00000100161.3_tx_1"; exon_id "chrY_6976098_6976283_+"; exonnum "4"; txlen "1371";
chrY	HAVANA	exon	6976257	6976283	0	+	.	gene_id "ENSMUSG00000100161.3"; transcript_id "ENSMUST00000288942.1"; gene_type "lncRNA"; gene_name "Gm28445"; transcript_type "lncRNA"; transcript_name "Gm28445-202"; exon_number 1; exon_id "ENSMUSE00001572174.1"; level 2; mgi_id "MGI:5579151"; tag "TAGENE"; havana_gene "OTTMUSG00000045704.1";
chrY	HAVANA	transcript	6976257	6978216	0	+	.	gene_id "ENSMUSG00000100161.3"; transcript_id "ENSMUST00000288942.1"; gene_type "lncRNA"; gene_name "Gm28445"; transcript_type "lncRNA"; transcript_name "Gm28445-202"; level 2; mgi_id "MGI:5579151"; tag "TAGENE"; havana_gene "OTTMUSG00000045704.1";
chrY	HAVANA	exon	6977013	6977196	0	+	.	gene_id "ENSMUSG00000100161.3"; transcript_id "ENSMUST00000187686.2"; gene_type "lncRNA"; gene_name "Gm28445"; transcript_type "lncRNA"; transcript_name "Gm28445-201"; exon_number 3; exon_id "ENSMUSE00001324815.2"; level 2; transcript_support_level "5"; mgi_id "MGI:5579151"; tag "not_best_in_genome_evidence"; tag "basic"; tag "Ensembl_canonical"; tag "GENCODE_Primary"; havana_gene "OTTMUSG00000045704.1"; havana_transcript "OTTMUST00000119619.1";
chrY	ENSEMBL_gcm37	exon	6977013	6977196	0.0616537517817319	+	.	gene_id "ENSMUSG00000100161.3"; transcript_id "ENSMUSG00000100161.3_tx_1"; exon_id "chrY_6977013_6977196_+"; exonnum "5"; txlen "1371";
chrY	HAVANA	exon	6977725	6978213	0	+	.	gene_id "ENSMUSG00000100161.3"; transcript_id "ENSMUST00000187686.2"; gene_type "lncRNA"; gene_name "Gm28445"; transcript_type "lncRNA"; transcript_name "Gm28445-201"; exon_number 4; exon_id "ENSMUSE00001323296.2"; level 2; transcript_support_level "5"; mgi_id "MGI:5579151"; tag "not_best_in_genome_evidence"; tag "basic"; tag "Ensembl_canonical"; tag "GENCODE_Primary"; havana_gene "OTTMUSG00000045704.1"; havana_transcript "OTTMUST00000119619.1";
chrY	ENSEMBL_gcm37	exon	6977725	6978213	0.0616537517817319	+	.	gene_id "ENSMUSG00000100161.3"; transcript_id "ENSMUSG00000100161.3_tx_1"; exon_id "chrY_6977725_6978213_+"; exonnum "6"; txlen "1371";
chrY	HAVANA	exon	6977725	6978216	0	+	.	gene_id "ENSMUSG00000100161.3"; transcript_id "ENSMUST00000288942.1"; gene_type "lncRNA"; gene_name "Gm28445"; transcript_type "lncRNA"; transcript_name "Gm28445-202"; exon_number 2; exon_id "ENSMUSE00001572175.1"; level 2; mgi_id "MGI:5579151"; tag "TAGENE"; havana_gene "OTTMUSG00000045704.1";
chrY	HAVANA	exon	7085143	7085781	0	+	.	gene_id "ENSMUSG00000101913.2"; transcript_id "ENSMUST00000188063.2"; gene_type "lncRNA"; gene_name "Gm28999"; transcript_type "lncRNA"; transcript_name "Gm28999-201"; exon_number 1; exon_id "ENSMUSE00001333977.2"; level 2; transcript_support_level "5"; mgi_id "MGI:5579705"; tag "not_best_in_genome_evidence"; tag "basic"; tag "Ensembl_canonical"; tag "GENCODE_Primary"; havana_gene "OTTMUSG00000045866.1"; havana_transcript "OTTMUST00000119865.1";
chrY	HAVANA	gene	7085143	7088378	0	+	.	gene_id "ENSMUSG00000101913.2"; gene_type "lncRNA"; gene_name "Gm28999"; level 2; mgi_id "MGI:5579705"; havana_gene "OTTMUSG00000045866.1";
chrY	HAVANA	transcript	7085143	7088378	0	+	.	gene_id "ENSMUSG00000101913.2"; transcript_id "ENSMUST00000188063.2"; gene_type "lncRNA"; gene_name "Gm28999"; transcript_type "lncRNA"; transcript_name "Gm28999-201"; level 2; transcript_support_level "5"; mgi_id "MGI:5579705"; tag "not_best_in_genome_evidence"; tag "basic"; tag "Ensembl_canonical"; tag "GENCODE_Primary"; havana_gene "OTTMUSG00000045866.1"; havana_transcript "OTTMUST00000119865.1";
chrY	HAVANA	exon	7086265	7086450	0	+	.	gene_id "ENSMUSG00000101913.2"; transcript_id "ENSMUST00000188063.2"; gene_type "lncRNA"; gene_name "Gm28999"; transcript_type "lncRNA"; transcript_name "Gm28999-201"; exon_number 2; exon_id "ENSMUSE00001318015.2"; level 2; transcript_support_level "5"; mgi_id "MGI:5579705"; tag "not_best_in_genome_evidence"; tag "basic"; tag "Ensembl_canonical"; tag "GENCODE_Primary"; havana_gene "OTTMUSG00000045866.1"; havana_transcript "OTTMUST00000119865.1";
chrY	HAVANA	exon	7087178	7087361	0	+	.	gene_id "ENSMUSG00000101913.2"; transcript_id "ENSMUST00000188063.2"; gene_type "lncRNA"; gene_name "Gm28999"; transcript_type "lncRNA"; transcript_name "Gm28999-201"; exon_number 3; exon_id "ENSMUSE00001333751.2"; level 2; transcript_support_level "5"; mgi_id "MGI:5579705"; tag "not_best_in_genome_evidence"; tag "basic"; tag "Ensembl_canonical"; tag "GENCODE_Primary"; havana_gene "OTTMUSG00000045866.1"; havana_transcript "OTTMUST00000119865.1";
chrY	HAVANA	exon	7087890	7088378	0	+	.	gene_id "ENSMUSG00000101913.2"; transcript_id "ENSMUST00000188063.2"; gene_type "lncRNA"; gene_name "Gm28999"; transcript_type "lncRNA"; transcript_name "Gm28999-201"; exon_number 4; exon_id "ENSMUSE00001330624.2"; level 2; transcript_support_level "5"; mgi_id "MGI:5579705"; tag "not_best_in_genome_evidence"; tag "basic"; tag "Ensembl_canonical"; tag "GENCODE_Primary"; havana_gene "OTTMUSG00000045866.1"; havana_transcript "OTTMUST00000119865.1";
chrY	HAVANA	exon	7196381	7196470	0	+	.	gene_id "ENSMUSG00000101479.2"; transcript_id "ENSMUST00000188759.2"; gene_type "processed_pseudogene"; gene_name "Gm28997"; transcript_type "processed_pseudogene"; transcript_name "Gm28997-201"; exon_number 1; exon_id "ENSMUSE00001319554.2"; level 2; transcript_support_level "NA"; mgi_id "MGI:5579703"; ont "PGO:0000004"; tag "basic"; tag "Ensembl_canonical"; tag "GENCODE_Primary"; havana_gene "OTTMUSG00000045868.1"; havana_transcript "OTTMUST00000119867.1";
chrY	HAVANA	gene	7196381	7197172	0	+	.	gene_id "ENSMUSG00000101479.2"; gene_type "processed_pseudogene"; gene_name "Gm28997"; level 2; mgi_id "MGI:5579703"; havana_gene "OTTMUSG00000045868.1";
chrY	HAVANA	transcript	7196381	7197172	0	+	.	gene_id "ENSMUSG00000101479.2"; transcript_id "ENSMUST00000188759.2"; gene_type "processed_pseudogene"; gene_name "Gm28997"; transcript_type "processed_pseudogene"; transcript_name "Gm28997-201"; level 2; transcript_support_level "NA"; mgi_id "MGI:5579703"; ont "PGO:0000004"; tag "basic"; tag "Ensembl_canonical"; tag "GENCODE_Primary"; havana_gene "OTTMUSG00000045868.1"; havana_transcript "OTTMUST00000119867.1";
chrY	HAVANA	exon	7196834	7197172	0	+	.	gene_id "ENSMUSG00000101479.2"; transcript_id "ENSMUST00000188759.2"; gene_type "processed_pseudogene"; gene_name "Gm28997"; transcript_type "processed_pseudogene"; transcript_name "Gm28997-201"; exon_number 2; exon_id "ENSMUSE00001320235.2"; level 2; transcript_support_level "NA"; mgi_id "MGI:5579703"; ont "PGO:0000004"; tag "basic"; tag "Ensembl_canonical"; tag "GENCODE_Primary"; havana_gene "OTTMUSG00000045868.1"; havana_transcript "OTTMUST00000119867.1";
chrY	HAVANA	exon	7253787	7253830	0	+	.	gene_id "ENSMUSG00000100939.2"; transcript_id "ENSMUST00000186194.2"; gene_type "protein_coding"; gene_name "Gm28998"; transcript_type "protein_coding"; transcript_name "Gm28998-201"; exon_number 1; exon_id "ENSMUSE00001324778.2"; level 2; protein_id "ENSMUSP00000140653.2"; transcript_support_level "1"; mgi_id "MGI:5579704"; tag "not_best_in_genome_evidence"; tag "basic"; tag "Ensembl_canonical"; tag "GENCODE_Primary"; tag "appris_principal_1"; havana_gene "OTTMUSG00000045869.1"; havana_transcript "OTTMUST00000119868.1";
chrY	HAVANA	UTR	7253787	7253830	0	+	.	gene_id "ENSMUSG00000100939.2"; transcript_id "ENSMUST00000186194.2"; gene_type "protein_coding"; gene_name "Gm28998"; transcript_type "protein_coding"; transcript_name "Gm28998-201"; exon_number 1; exon_id "ENSMUSE00001324778.2"; level 2; protein_id "ENSMUSP00000140653.2"; transcript_support_level "1"; mgi_id "MGI:5579704"; tag "not_best_in_genome_evidence"; tag "basic"; tag "Ensembl_canonical"; tag "GENCODE_Primary"; tag "appris_principal_1"; havana_gene "OTTMUSG00000045869.1"; havana_transcript "OTTMUST00000119868.1";
chrY	HAVANA	gene	7253787	7280017	0	+	.	gene_id "ENSMUSG00000100939.2"; gene_type "protein_coding"; gene_name "Gm28998"; level 2; mgi_id "MGI:5579704"; havana_gene "OTTMUSG00000045869.1";
chrY	HAVANA	transcript	7253787	7280017	0	+	.	gene_id "ENSMUSG00000100939.2"; transcript_id "ENSMUST00000186194.2"; gene_type "protein_coding"; gene_name "Gm28998"; transcript_type "protein_coding"; transcript_name "Gm28998-201"; level 2; protein_id "ENSMUSP00000140653.2"; transcript_support_level "1"; mgi_id "MGI:5579704"; tag "not_best_in_genome_evidence"; tag "basic"; tag "Ensembl_canonical"; tag "GENCODE_Primary"; tag "appris_principal_1"; havana_gene "OTTMUSG00000045869.1"; havana_transcript "OTTMUST00000119868.1";
chrY	HAVANA	UTR	7255220	7255233	0	+	.	gene_id "ENSMUSG00000100939.2"; transcript_id "ENSMUST00000186194.2"; gene_type "protein_coding"; gene_name "Gm28998"; transcript_type "protein_coding"; transcript_name "Gm28998-201"; exon_number 2; exon_id "ENSMUSE00001329512.2"; level 2; protein_id "ENSMUSP00000140653.2"; transcript_support_level "1"; mgi_id "MGI:5579704"; tag "not_best_in_genome_evidence"; tag "basic"; tag "Ensembl_canonical"; tag "GENCODE_Primary"; tag "appris_principal_1"; havana_gene "OTTMUSG00000045869.1"; havana_transcript "OTTMUST00000119868.1";
chrY	HAVANA	exon	7255220	7255351	0	+	.	gene_id "ENSMUSG00000100939.2"; transcript_id "ENSMUST00000186194.2"; gene_type "protein_coding"; gene_name "Gm28998"; transcript_type "protein_coding"; transcript_name "Gm28998-201"; exon_number 2; exon_id "ENSMUSE00001329512.2"; level 2; protein_id "ENSMUSP00000140653.2"; transcript_support_level "1"; mgi_id "MGI:5579704"; tag "not_best_in_genome_evidence"; tag "basic"; tag "Ensembl_canonical"; tag "GENCODE_Primary"; tag "appris_principal_1"; havana_gene "OTTMUSG00000045869.1"; havana_transcript "OTTMUST00000119868.1";
chrY	HAVANA	start_codon	7255234	7255236	0	+	0	gene_id "ENSMUSG00000100939.2"; transcript_id "ENSMUST00000186194.2"; gene_type "protein_coding"; gene_name "Gm28998"; transcript_type "protein_coding"; transcript_name "Gm28998-201"; exon_number 2; exon_id "ENSMUSE00001329512.2"; level 2; protein_id "ENSMUSP00000140653.2"; transcript_support_level "1"; mgi_id "MGI:5579704"; tag "not_best_in_genome_evidence"; tag "basic"; tag "Ensembl_canonical"; tag "GENCODE_Primary"; tag "appris_principal_1"; havana_gene "OTTMUSG00000045869.1"; havana_transcript "OTTMUST00000119868.1";
chrY	HAVANA	CDS	7255234	7255351	0	+	0	gene_id "ENSMUSG00000100939.2"; transcript_id "ENSMUST00000186194.2"; gene_type "protein_coding"; gene_name "Gm28998"; transcript_type "protein_coding"; transcript_name "Gm28998-201"; exon_number 2; exon_id "ENSMUSE00001329512.2"; level 2; protein_id "ENSMUSP00000140653.2"; transcript_support_level "1"; mgi_id "MGI:5579704"; tag "not_best_in_genome_evidence"; tag "basic"; tag "Ensembl_canonical"; tag "GENCODE_Primary"; tag "appris_principal_1"; havana_gene "OTTMUSG00000045869.1"; havana_transcript "OTTMUST00000119868.1";
chrY	HAVANA	exon	7260674	7260740	0	+	.	gene_id "ENSMUSG00000100939.2"; transcript_id "ENSMUST00000186194.2"; gene_type "protein_coding"; gene_name "Gm28998"; transcript_type "protein_coding"; transcript_name "Gm28998-201"; exon_number 3; exon_id "ENSMUSE00001334575.2"; level 2; protein_id "ENSMUSP00000140653.2"; transcript_support_level "1"; mgi_id "MGI:5579704"; tag "not_best_in_genome_evidence"; tag "basic"; tag "Ensembl_canonical"; tag "GENCODE_Primary"; tag "appris_principal_1"; havana_gene "OTTMUSG00000045869.1"; havana_transcript "OTTMUST00000119868.1";
chrY	HAVANA	CDS	7260674	7260740	0	+	2	gene_id "ENSMUSG00000100939.2"; transcript_id "ENSMUST00000186194.2"; gene_type "protein_coding"; gene_name "Gm28998"; transcript_type "protein_coding"; transcript_name "Gm28998-201"; exon_number 3; exon_id "ENSMUSE00001334575.2"; level 2; protein_id "ENSMUSP00000140653.2"; transcript_support_level "1"; mgi_id "MGI:5579704"; tag "not_best_in_genome_evidence"; tag "basic"; tag "Ensembl_canonical"; tag "GENCODE_Primary"; tag "appris_principal_1"; havana_gene "OTTMUSG00000045869.1"; havana_transcript "OTTMUST00000119868.1";
chrY	HAVANA	exon	7261316	7261350	0	+	.	gene_id "ENSMUSG00000100939.2"; transcript_id "ENSMUST00000186194.2"; gene_type "protein_coding"; gene_name "Gm28998"; transcript_type "protein_coding"; transcript_name "Gm28998-201"; exon_number 4; exon_id "ENSMUSE00001330196.2"; level 2; protein_id "ENSMUSP00000140653.2"; transcript_support_level "1"; mgi_id "MGI:5579704"; tag "not_best_in_genome_evidence"; tag "basic"; tag "Ensembl_canonical"; tag "GENCODE_Primary"; tag "appris_principal_1"; havana_gene "OTTMUSG00000045869.1"; havana_transcript "OTTMUST00000119868.1";
chrY	HAVANA	CDS	7261316	7261350	0	+	1	gene_id "ENSMUSG00000100939.2"; transcript_id "ENSMUST00000186194.2"; gene_type "protein_coding"; gene_name "Gm28998"; transcript_type "protein_coding"; transcript_name "Gm28998-201"; exon_number 4; exon_id "ENSMUSE00001330196.2"; level 2; protein_id "ENSMUSP00000140653.2"; transcript_support_level "1"; mgi_id "MGI:5579704"; tag "not_best_in_genome_evidence"; tag "basic"; tag "Ensembl_canonical"; tag "GENCODE_Primary"; tag "appris_principal_1"; havana_gene "OTTMUSG00000045869.1"; havana_transcript "OTTMUST00000119868.1";
chrY	HAVANA	exon	7268401	7268467	0	+	.	gene_id "ENSMUSG00000100939.2"; transcript_id "ENSMUST00000186194.2"; gene_type "protein_coding"; gene_name "Gm28998"; transcript_type "protein_coding"; transcript_name "Gm28998-201"; exon_number 5; exon_id "ENSMUSE00001324842.2"; level 2; protein_id "ENSMUSP00000140653.2"; transcript_support_level "1"; mgi_id "MGI:5579704"; tag "not_best_in_genome_evidence"; tag "basic"; tag "Ensembl_canonical"; tag "GENCODE_Primary"; tag "appris_principal_1"; havana_gene "OTTMUSG00000045869.1"; havana_transcript "OTTMUST00000119868.1";
chrY	HAVANA	CDS	7268401	7268467	0	+	2	gene_id "ENSMUSG00000100939.2"; transcript_id "ENSMUST00000186194.2"; gene_type "protein_coding"; gene_name "Gm28998"; transcript_type "protein_coding"; transcript_name "Gm28998-201"; exon_number 5; exon_id "ENSMUSE00001324842.2"; level 2; protein_id "ENSMUSP00000140653.2"; transcript_support_level "1"; mgi_id "MGI:5579704"; tag "not_best_in_genome_evidence"; tag "basic"; tag "Ensembl_canonical"; tag "GENCODE_Primary"; tag "appris_principal_1"; havana_gene "OTTMUSG00000045869.1"; havana_transcript "OTTMUST00000119868.1";
chrY	HAVANA	exon	7269047	7269081	0	+	.	gene_id "ENSMUSG00000100939.2"; transcript_id "ENSMUST00000186194.2"; gene_type "protein_coding"; gene_name "Gm28998"; transcript_type "protein_coding"; transcript_name "Gm28998-201"; exon_number 6; exon_id "ENSMUSE00001323924.2"; level 2; protein_id "ENSMUSP00000140653.2"; transcript_support_level "1"; mgi_id "MGI:5579704"; tag "not_best_in_genome_evidence"; tag "basic"; tag "Ensembl_canonical"; tag "GENCODE_Primary"; tag "appris_principal_1"; havana_gene "OTTMUSG00000045869.1"; havana_transcript "OTTMUST00000119868.1";
chrY	HAVANA	CDS	7269047	7269081	0	+	1	gene_id "ENSMUSG00000100939.2"; transcript_id "ENSMUST00000186194.2"; gene_type "protein_coding"; gene_name "Gm28998"; transcript_type "protein_coding"; transcript_name "Gm28998-201"; exon_number 6; exon_id "ENSMUSE00001323924.2"; level 2; protein_id "ENSMUSP00000140653.2"; transcript_support_level "1"; mgi_id "MGI:5579704"; tag "not_best_in_genome_evidence"; tag "basic"; tag "Ensembl_canonical"; tag "GENCODE_Primary"; tag "appris_principal_1"; havana_gene "OTTMUSG00000045869.1"; havana_transcript "OTTMUST00000119868.1";
chrY	HAVANA	exon	7276282	7276399	0	+	.	gene_id "ENSMUSG00000100939.2"; transcript_id "ENSMUST00000186194.2"; gene_type "protein_coding"; gene_name "Gm28998"; transcript_type "protein_coding"; transcript_name "Gm28998-201"; exon_number 7; exon_id "ENSMUSE00001331044.2"; level 2; protein_id "ENSMUSP00000140653.2"; transcript_support_level "1"; mgi_id "MGI:5579704"; tag "not_best_in_genome_evidence"; tag "basic"; tag "Ensembl_canonical"; tag "GENCODE_Primary"; tag "appris_principal_1"; havana_gene "OTTMUSG00000045869.1"; havana_transcript "OTTMUST00000119868.1";
chrY	HAVANA	CDS	7276282	7276399	0	+	2	gene_id "ENSMUSG00000100939.2"; transcript_id "ENSMUST00000186194.2"; gene_type "protein_coding"; gene_name "Gm28998"; transcript_type "protein_coding"; transcript_name "Gm28998-201"; exon_number 7; exon_id "ENSMUSE00001331044.2"; level 2; protein_id "ENSMUSP00000140653.2"; transcript_support_level "1"; mgi_id "MGI:5579704"; tag "not_best_in_genome_evidence"; tag "basic"; tag "Ensembl_canonical"; tag "GENCODE_Primary"; tag "appris_principal_1"; havana_gene "OTTMUSG00000045869.1"; havana_transcript "OTTMUST00000119868.1";
chrY	HAVANA	exon	7277189	7277288	0	+	.	gene_id "ENSMUSG00000100939.2"; transcript_id "ENSMUST00000186194.2"; gene_type "protein_coding"; gene_name "Gm28998"; transcript_type "protein_coding"; transcript_name "Gm28998-201"; exon_number 8; exon_id "ENSMUSE00001322283.2"; level 2; protein_id "ENSMUSP00000140653.2"; transcript_support_level "1"; mgi_id "MGI:5579704"; tag "not_best_in_genome_evidence"; tag "basic"; tag "Ensembl_canonical"; tag "GENCODE_Primary"; tag "appris_principal_1"; havana_gene "OTTMUSG00000045869.1"; havana_transcript "OTTMUST00000119868.1";
chrY	HAVANA	CDS	7277189	7277288	0	+	1	gene_id "ENSMUSG00000100939.2"; transcript_id "ENSMUST00000186194.2"; gene_type "protein_coding"; gene_name "Gm28998"; transcript_type "protein_coding"; transcript_name "Gm28998-201"; exon_number 8; exon_id "ENSMUSE00001322283.2"; level 2; protein_id "ENSMUSP00000140653.2"; transcript_support_level "1"; mgi_id "MGI:5579704"; tag "not_best_in_genome_evidence"; tag "basic"; tag "Ensembl_canonical"; tag "GENCODE_Primary"; tag "appris_principal_1"; havana_gene "OTTMUSG00000045869.1"; havana_transcript "OTTMUST00000119868.1";
chrY	HAVANA	exon	7279339	7279437	0	+	.	gene_id "ENSMUSG00000100939.2"; transcript_id "ENSMUST00000186194.2"; gene_type "protein_coding"; gene_name "Gm28998"; transcript_type "protein_coding"; transcript_name "Gm28998-201"; exon_number 9; exon_id "ENSMUSE00001326050.2"; level 2; protein_id "ENSMUSP00000140653.2"; transcript_support_level "1"; mgi_id "MGI:5579704"; tag "not_best_in_genome_evidence"; tag "basic"; tag "Ensembl_canonical"; tag "GENCODE_Primary"; tag "appris_principal_1"; havana_gene "OTTMUSG00000045869.1"; havana_transcript "OTTMUST00000119868.1";
chrY	HAVANA	CDS	7279339	7279437	0	+	0	gene_id "ENSMUSG00000100939.2"; transcript_id "ENSMUST00000186194.2"; gene_type "protein_coding"; gene_name "Gm28998"; transcript_type "protein_coding"; transcript_name "Gm28998-201"; exon_number 9; exon_id "ENSMUSE00001326050.2"; level 2; protein_id "ENSMUSP00000140653.2"; transcript_support_level "1"; mgi_id "MGI:5579704"; tag "not_best_in_genome_evidence"; tag "basic"; tag "Ensembl_canonical"; tag "GENCODE_Primary"; tag "appris_principal_1"; havana_gene "OTTMUSG00000045869.1"; havana_transcript "OTTMUST00000119868.1";
chrY	HAVANA	CDS	7279796	7279822	0	+	0	gene_id "ENSMUSG00000100939.2"; transcript_id "ENSMUST00000186194.2"; gene_type "protein_coding"; gene_name "Gm28998"; transcript_type "protein_coding"; transcript_name "Gm28998-201"; exon_number 10; exon_id "ENSMUSE00001327399.2"; level 2; protein_id "ENSMUSP00000140653.2"; transcript_support_level "1"; mgi_id "MGI:5579704"; tag "not_best_in_genome_evidence"; tag "basic"; tag "Ensembl_canonical"; tag "GENCODE_Primary"; tag "appris_principal_1"; havana_gene "OTTMUSG00000045869.1"; havana_transcript "OTTMUST00000119868.1";
chrY	HAVANA	exon	7279796	7280017	0	+	.	gene_id "ENSMUSG00000100939.2"; transcript_id "ENSMUST00000186194.2"; gene_type "protein_coding"; gene_name "Gm28998"; transcript_type "protein_coding"; transcript_name "Gm28998-201"; exon_number 10; exon_id "ENSMUSE00001327399.2"; level 2; protein_id "ENSMUSP00000140653.2"; transcript_support_level "1"; mgi_id "MGI:5579704"; tag "not_best_in_genome_evidence"; tag "basic"; tag "Ensembl_canonical"; tag "GENCODE_Primary"; tag "appris_principal_1"; havana_gene "OTTMUSG00000045869.1"; havana_transcript "OTTMUST00000119868.1";
chrY	HAVANA	stop_codon	7279823	7279825	0	+	0	gene_id "ENSMUSG00000100939.2"; transcript_id "ENSMUST00000186194.2"; gene_type "protein_coding"; gene_name "Gm28998"; transcript_type "protein_coding"; transcript_name "Gm28998-201"; exon_number 10; exon_id "ENSMUSE00001327399.2"; level 2; protein_id "ENSMUSP00000140653.2"; transcript_support_level "1"; mgi_id "MGI:5579704"; tag "not_best_in_genome_evidence"; tag "basic"; tag "Ensembl_canonical"; tag "GENCODE_Primary"; tag "appris_principal_1"; havana_gene "OTTMUSG00000045869.1"; havana_transcript "OTTMUST00000119868.1";
chrY	HAVANA	UTR	7279823	7280017	0	+	.	gene_id "ENSMUSG00000100939.2"; transcript_id "ENSMUST00000186194.2"; gene_type "protein_coding"; gene_name "Gm28998"; transcript_type "protein_coding"; transcript_name "Gm28998-201"; exon_number 10; exon_id "ENSMUSE00001327399.2"; level 2; protein_id "ENSMUSP00000140653.2"; transcript_support_level "1"; mgi_id "MGI:5579704"; tag "not_best_in_genome_evidence"; tag "basic"; tag "Ensembl_canonical"; tag "GENCODE_Primary"; tag "appris_principal_1"; havana_gene "OTTMUSG00000045869.1"; havana_transcript "OTTMUST00000119868.1";
chrY	HAVANA	exon	7299029	7299133	0	+	.	gene_id "ENSMUSG00000100262.2"; transcript_id "ENSMUST00000186587.2"; gene_type "lncRNA"; gene_name "Gm28398"; transcript_type "lncRNA"; transcript_name "Gm28398-201"; exon_number 1; exon_id "ENSMUSE00001325945.2"; level 2; transcript_support_level "5"; mgi_id "MGI:5579104"; tag "not_best_in_genome_evidence"; tag "basic"; tag "Ensembl_canonical"; tag "GENCODE_Primary"; havana_gene "OTTMUSG00000045870.1"; havana_transcript "OTTMUST00000119869.1";
chrY	HAVANA	gene	7299029	7299475	0	+	.	gene_id "ENSMUSG00000100262.2"; gene_type "lncRNA"; gene_name "Gm28398"; level 2; mgi_id "MGI:5579104"; havana_gene "OTTMUSG00000045870.1";
chrY	HAVANA	transcript	7299029	7299475	0	+	.	gene_id "ENSMUSG00000100262.2"; transcript_id "ENSMUST00000186587.2"; gene_type "lncRNA"; gene_name "Gm28398"; transcript_type "lncRNA"; transcript_name "Gm28398-201"; level 2; transcript_support_level "5"; mgi_id "MGI:5579104"; tag "not_best_in_genome_evidence"; tag "basic"; tag "Ensembl_canonical"; tag "GENCODE_Primary"; havana_gene "OTTMUSG00000045870.1"; havana_transcript "OTTMUST00000119869.1";
chrY	HAVANA	exon	7299415	7299475	0	+	.	gene_id "ENSMUSG00000100262.2"; transcript_id "ENSMUST00000186587.2"; gene_type "lncRNA"; gene_name "Gm28398"; transcript_type "lncRNA"; transcript_name "Gm28398-201"; exon_number 2; exon_id "ENSMUSE00001327948.2"; level 2; transcript_support_level "5"; mgi_id "MGI:5579104"; tag "not_best_in_genome_evidence"; tag "basic"; tag "Ensembl_canonical"; tag "GENCODE_Primary"; havana_gene "OTTMUSG00000045870.1"; havana_transcript "OTTMUST00000119869.1";
chrY	HAVANA	gene	7405010	7405552	0	+	.	gene_id "ENSMUSG00000118447.2"; gene_type "unprocessed_pseudogene"; gene_name "Gm21788"; level 2; mgi_id "MGI:5433952"; havana_gene "OTTMUSG00000074819.1";
chrY	HAVANA	transcript	7405010	7405552	0	+	.	gene_id "ENSMUSG00000118447.2"; transcript_id "ENSMUST00000238493.2"; gene_type "unprocessed_pseudogene"; gene_name "Gm21788"; transcript_type "unprocessed_pseudogene"; transcript_name "Gm21788-201"; level 2; mgi_id "MGI:5433952"; ont "PGO:0000005"; tag "basic"; tag "Ensembl_canonical"; tag "GENCODE_Primary"; havana_gene "OTTMUSG00000074819.1"; havana_transcript "OTTMUST00000181502.1";
chrY	HAVANA	exon	7405010	7405552	0	+	.	gene_id "ENSMUSG00000118447.2"; transcript_id "ENSMUST00000238493.2"; gene_type "unprocessed_pseudogene"; gene_name "Gm21788"; transcript_type "unprocessed_pseudogene"; transcript_name "Gm21788-201"; exon_number 1; exon_id "ENSMUSE00001464344.2"; level 2; mgi_id "MGI:5433952"; ont "PGO:0000005"; tag "basic"; tag "Ensembl_canonical"; tag "GENCODE_Primary"; havana_gene "OTTMUSG00000074819.1"; havana_transcript "OTTMUST00000181502.1";
chrY	HAVANA	exon	7415351	7415988	0	+	.	gene_id "ENSMUSG00000100961.2"; transcript_id "ENSMUST00000186805.2"; gene_type "lncRNA"; gene_name "Gm28394"; transcript_type "lncRNA"; transcript_name "Gm28394-201"; exon_number 1; exon_id "ENSMUSE00001329551.2"; level 2; transcript_support_level "5"; mgi_id "MGI:5579100"; tag "not_best_in_genome_evidence"; tag "basic"; tag "Ensembl_canonical"; tag "GENCODE_Primary"; havana_gene "OTTMUSG00000045875.1"; havana_transcript "OTTMUST00000119874.1";
chrY	HAVANA	gene	7415351	7418585	0	+	.	gene_id "ENSMUSG00000100961.2"; gene_type "lncRNA"; gene_name "Gm28394"; level 2; mgi_id "MGI:5579100"; havana_gene "OTTMUSG00000045875.1";
chrY	HAVANA	transcript	7415351	7418585	0	+	.	gene_id "ENSMUSG00000100961.2"; transcript_id "ENSMUST00000186805.2"; gene_type "lncRNA"; gene_name "Gm28394"; transcript_type "lncRNA"; transcript_name "Gm28394-201"; level 2; transcript_support_level "5"; mgi_id "MGI:5579100"; tag "not_best_in_genome_evidence"; tag "basic"; tag "Ensembl_canonical"; tag "GENCODE_Primary"; havana_gene "OTTMUSG00000045875.1"; havana_transcript "OTTMUST00000119874.1";
chrY	HAVANA	exon	7416474	7416659	0	+	.	gene_id "ENSMUSG00000100961.2"; transcript_id "ENSMUST00000186805.2"; gene_type "lncRNA"; gene_name "Gm28394"; transcript_type "lncRNA"; transcript_name "Gm28394-201"; exon_number 2; exon_id "ENSMUSE00001332389.2"; level 2; transcript_support_level "5"; mgi_id "MGI:5579100"; tag "not_best_in_genome_evidence"; tag "basic"; tag "Ensembl_canonical"; tag "GENCODE_Primary"; havana_gene "OTTMUSG00000045875.1"; havana_transcript "OTTMUST00000119874.1";
chrY	HAVANA	exon	7417389	7417572	0	+	.	gene_id "ENSMUSG00000100961.2"; transcript_id "ENSMUST00000186805.2"; gene_type "lncRNA"; gene_name "Gm28394"; transcript_type "lncRNA"; transcript_name "Gm28394-201"; exon_number 3; exon_id "ENSMUSE00001327025.2"; level 2; transcript_support_level "5"; mgi_id "MGI:5579100"; tag "not_best_in_genome_evidence"; tag "basic"; tag "Ensembl_canonical"; tag "GENCODE_Primary"; havana_gene "OTTMUSG00000045875.1"; havana_transcript "OTTMUST00000119874.1";
chrY	HAVANA	exon	7418099	7418585	0	+	.	gene_id "ENSMUSG00000100961.2"; transcript_id "ENSMUST00000186805.2"; gene_type "lncRNA"; gene_name "Gm28394"; transcript_type "lncRNA"; transcript_name "Gm28394-201"; exon_number 4; exon_id "ENSMUSE00001330577.2"; level 2; transcript_support_level "5"; mgi_id "MGI:5579100"; tag "not_best_in_genome_evidence"; tag "basic"; tag "Ensembl_canonical"; tag "GENCODE_Primary"; havana_gene "OTTMUSG00000045875.1"; havana_transcript "OTTMUST00000119874.1";
chrY	HAVANA	gene	7464101	7464479	0	+	.	gene_id "ENSMUSG00000100806.2"; gene_type "processed_pseudogene"; gene_name "Gm28396"; level 2; mgi_id "MGI:5579102"; havana_gene "OTTMUSG00000045876.1";
chrY	HAVANA	transcript	7464101	7464479	0	+	.	gene_id "ENSMUSG00000100806.2"; transcript_id "ENSMUST00000190309.2"; gene_type "processed_pseudogene"; gene_name "Gm28396"; transcript_type "processed_pseudogene"; transcript_name "Gm28396-201"; level 2; transcript_support_level "NA"; mgi_id "MGI:5579102"; ont "PGO:0000004"; tag "basic"; tag "Ensembl_canonical"; tag "GENCODE_Primary"; havana_gene "OTTMUSG00000045876.1"; havana_transcript "OTTMUST00000119875.1";
chrY	HAVANA	exon	7464101	7464479	0	+	.	gene_id "ENSMUSG00000100806.2"; transcript_id "ENSMUST00000190309.2"; gene_type "processed_pseudogene"; gene_name "Gm28396"; transcript_type "processed_pseudogene"; transcript_name "Gm28396-201"; exon_number 1; exon_id "ENSMUSE00001327920.2"; level 2; transcript_support_level "NA"; mgi_id "MGI:5579102"; ont "PGO:0000004"; tag "basic"; tag "Ensembl_canonical"; tag "GENCODE_Primary"; havana_gene "OTTMUSG00000045876.1"; havana_transcript "OTTMUST00000119875.1";
chrY	HAVANA	exon	7552848	7553486	0	+	.	gene_id "ENSMUSG00000101521.2"; transcript_id "ENSMUST00000191261.2"; gene_type "lncRNA"; gene_name "Gm28393"; transcript_type "lncRNA"; transcript_name "Gm28393-201"; exon_number 1; exon_id "ENSMUSE00001327823.2"; level 2; transcript_support_level "5"; mgi_id "MGI:5579099"; tag "not_best_in_genome_evidence"; tag "basic"; tag "Ensembl_canonical"; tag "GENCODE_Primary"; havana_gene "OTTMUSG00000045878.1"; havana_transcript "OTTMUST00000119877.1";
chrY	HAVANA	gene	7552848	7556083	0	+	.	gene_id "ENSMUSG00000101521.2"; gene_type "lncRNA"; gene_name "Gm28393"; level 2; mgi_id "MGI:5579099"; havana_gene "OTTMUSG00000045878.1";
chrY	HAVANA	transcript	7552848	7556083	0	+	.	gene_id "ENSMUSG00000101521.2"; transcript_id "ENSMUST00000191261.2"; gene_type "lncRNA"; gene_name "Gm28393"; transcript_type "lncRNA"; transcript_name "Gm28393-201"; level 2; transcript_support_level "5"; mgi_id "MGI:5579099"; tag "not_best_in_genome_evidence"; tag "basic"; tag "Ensembl_canonical"; tag "GENCODE_Primary"; havana_gene "OTTMUSG00000045878.1"; havana_transcript "OTTMUST00000119877.1";
chrY	HAVANA	exon	7553970	7554155	0	+	.	gene_id "ENSMUSG00000101521.2"; transcript_id "ENSMUST00000191261.2"; gene_type "lncRNA"; gene_name "Gm28393"; transcript_type "lncRNA"; transcript_name "Gm28393-201"; exon_number 2; exon_id "ENSMUSE00001321734.2"; level 2; transcript_support_level "5"; mgi_id "MGI:5579099"; tag "not_best_in_genome_evidence"; tag "basic"; tag "Ensembl_canonical"; tag "GENCODE_Primary"; havana_gene "OTTMUSG00000045878.1"; havana_transcript "OTTMUST00000119877.1";
chrY	HAVANA	exon	7554883	7555066	0	+	.	gene_id "ENSMUSG00000101521.2"; transcript_id "ENSMUST00000191261.2"; gene_type "lncRNA"; gene_name "Gm28393"; transcript_type "lncRNA"; transcript_name "Gm28393-201"; exon_number 3; exon_id "ENSMUSE00001324335.2"; level 2; transcript_support_level "5"; mgi_id "MGI:5579099"; tag "not_best_in_genome_evidence"; tag "basic"; tag "Ensembl_canonical"; tag "GENCODE_Primary"; havana_gene "OTTMUSG00000045878.1"; havana_transcript "OTTMUST00000119877.1";
chrY	HAVANA	exon	7555595	7556083	0	+	.	gene_id "ENSMUSG00000101521.2"; transcript_id "ENSMUST00000191261.2"; gene_type "lncRNA"; gene_name "Gm28393"; transcript_type "lncRNA"; transcript_name "Gm28393-201"; exon_number 4; exon_id "ENSMUSE00001320189.2"; level 2; transcript_support_level "5"; mgi_id "MGI:5579099"; tag "not_best_in_genome_evidence"; tag "basic"; tag "Ensembl_canonical"; tag "GENCODE_Primary"; havana_gene "OTTMUSG00000045878.1"; havana_transcript "OTTMUST00000119877.1";
chrY	HAVANA	gene	7665545	7666321	0	+	.	gene_id "ENSMUSG00000101181.3"; gene_type "unprocessed_pseudogene"; gene_name "Vmn2r-ps149"; level 2; mgi_id "MGI:3761709"; havana_gene "OTTMUSG00000046112.1";
chrY	HAVANA	transcript	7665545	7666321	0	+	.	gene_id "ENSMUSG00000101181.3"; transcript_id "ENSMUST00000188423.3"; gene_type "unprocessed_pseudogene"; gene_name "Vmn2r-ps149"; transcript_type "unprocessed_pseudogene"; transcript_name "Vmn2r-ps149-201"; level 2; transcript_support_level "NA"; mgi_id "MGI:3761709"; ont "PGO:0000005"; tag "basic"; tag "Ensembl_canonical"; tag "GENCODE_Primary"; havana_gene "OTTMUSG00000046112.1"; havana_transcript "OTTMUST00000120374.1";
chrY	HAVANA	exon	7665545	7666321	0	+	.	gene_id "ENSMUSG00000101181.3"; transcript_id "ENSMUST00000188423.3"; gene_type "unprocessed_pseudogene"; gene_name "Vmn2r-ps149"; transcript_type "unprocessed_pseudogene"; transcript_name "Vmn2r-ps149-201"; exon_number 1; exon_id "ENSMUSE00001333757.3"; level 2; transcript_support_level "NA"; mgi_id "MGI:3761709"; ont "PGO:0000005"; tag "basic"; tag "Ensembl_canonical"; tag "GENCODE_Primary"; havana_gene "OTTMUSG00000046112.1"; havana_transcript "OTTMUST00000120374.1";
chrY	HAVANA	exon	7722941	7722984	0	+	.	gene_id "ENSMUSG00000100645.2"; transcript_id "ENSMUST00000189007.2"; gene_type "protein_coding"; gene_name "Gm28576"; transcript_type "protein_coding"; transcript_name "Gm28576-201"; exon_number 1; exon_id "ENSMUSE00001330493.2"; level 2; protein_id "ENSMUSP00000140720.2"; transcript_support_level "1"; mgi_id "MGI:5579282"; tag "not_best_in_genome_evidence"; tag "basic"; tag "Ensembl_canonical"; tag "GENCODE_Primary"; tag "appris_principal_1"; havana_gene "OTTMUSG00000046113.1"; havana_transcript "OTTMUST00000120375.1";
chrY	HAVANA	UTR	7722941	7722984	0	+	.	gene_id "ENSMUSG00000100645.2"; transcript_id "ENSMUST00000189007.2"; gene_type "protein_coding"; gene_name "Gm28576"; transcript_type "protein_coding"; transcript_name "Gm28576-201"; exon_number 1; exon_id "ENSMUSE00001330493.2"; level 2; protein_id "ENSMUSP00000140720.2"; transcript_support_level "1"; mgi_id "MGI:5579282"; tag "not_best_in_genome_evidence"; tag "basic"; tag "Ensembl_canonical"; tag "GENCODE_Primary"; tag "appris_principal_1"; havana_gene "OTTMUSG00000046113.1"; havana_transcript "OTTMUST00000120375.1";
chrY	HAVANA	gene	7722941	7749195	0	+	.	gene_id "ENSMUSG00000100645.2"; gene_type "protein_coding"; gene_name "Gm28576"; level 2; mgi_id "MGI:5579282"; havana_gene "OTTMUSG00000046113.1";
chrY	HAVANA	transcript	7722941	7749195	0	+	.	gene_id "ENSMUSG00000100645.2"; transcript_id "ENSMUST00000189007.2"; gene_type "protein_coding"; gene_name "Gm28576"; transcript_type "protein_coding"; transcript_name "Gm28576-201"; level 2; protein_id "ENSMUSP00000140720.2"; transcript_support_level "1"; mgi_id "MGI:5579282"; tag "not_best_in_genome_evidence"; tag "basic"; tag "Ensembl_canonical"; tag "GENCODE_Primary"; tag "appris_principal_1"; havana_gene "OTTMUSG00000046113.1"; havana_transcript "OTTMUST00000120375.1";
chrY	HAVANA	UTR	7724375	7724388	0	+	.	gene_id "ENSMUSG00000100645.2"; transcript_id "ENSMUST00000189007.2"; gene_type "protein_coding"; gene_name "Gm28576"; transcript_type "protein_coding"; transcript_name "Gm28576-201"; exon_number 2; exon_id "ENSMUSE00001326914.2"; level 2; protein_id "ENSMUSP00000140720.2"; transcript_support_level "1"; mgi_id "MGI:5579282"; tag "not_best_in_genome_evidence"; tag "basic"; tag "Ensembl_canonical"; tag "GENCODE_Primary"; tag "appris_principal_1"; havana_gene "OTTMUSG00000046113.1"; havana_transcript "OTTMUST00000120375.1";
chrY	HAVANA	exon	7724375	7724506	0	+	.	gene_id "ENSMUSG00000100645.2"; transcript_id "ENSMUST00000189007.2"; gene_type "protein_coding"; gene_name "Gm28576"; transcript_type "protein_coding"; transcript_name "Gm28576-201"; exon_number 2; exon_id "ENSMUSE00001326914.2"; level 2; protein_id "ENSMUSP00000140720.2"; transcript_support_level "1"; mgi_id "MGI:5579282"; tag "not_best_in_genome_evidence"; tag "basic"; tag "Ensembl_canonical"; tag "GENCODE_Primary"; tag "appris_principal_1"; havana_gene "OTTMUSG00000046113.1"; havana_transcript "OTTMUST00000120375.1";
chrY	HAVANA	start_codon	7724389	7724391	0	+	0	gene_id "ENSMUSG00000100645.2"; transcript_id "ENSMUST00000189007.2"; gene_type "protein_coding"; gene_name "Gm28576"; transcript_type "protein_coding"; transcript_name "Gm28576-201"; exon_number 2; exon_id "ENSMUSE00001326914.2"; level 2; protein_id "ENSMUSP00000140720.2"; transcript_support_level "1"; mgi_id "MGI:5579282"; tag "not_best_in_genome_evidence"; tag "basic"; tag "Ensembl_canonical"; tag "GENCODE_Primary"; tag "appris_principal_1"; havana_gene "OTTMUSG00000046113.1"; havana_transcript "OTTMUST00000120375.1";
chrY	HAVANA	CDS	7724389	7724506	0	+	0	gene_id "ENSMUSG00000100645.2"; transcript_id "ENSMUST00000189007.2"; gene_type "protein_coding"; gene_name "Gm28576"; transcript_type "protein_coding"; transcript_name "Gm28576-201"; exon_number 2; exon_id "ENSMUSE00001326914.2"; level 2; protein_id "ENSMUSP00000140720.2"; transcript_support_level "1"; mgi_id "MGI:5579282"; tag "not_best_in_genome_evidence"; tag "basic"; tag "Ensembl_canonical"; tag "GENCODE_Primary"; tag "appris_principal_1"; havana_gene "OTTMUSG00000046113.1"; havana_transcript "OTTMUST00000120375.1";
chrY	HAVANA	exon	7729829	7729895	0	+	.	gene_id "ENSMUSG00000100645.2"; transcript_id "ENSMUST00000189007.2"; gene_type "protein_coding"; gene_name "Gm28576"; transcript_type "protein_coding"; transcript_name "Gm28576-201"; exon_number 3; exon_id "ENSMUSE00001330963.2"; level 2; protein_id "ENSMUSP00000140720.2"; transcript_support_level "1"; mgi_id "MGI:5579282"; tag "not_best_in_genome_evidence"; tag "basic"; tag "Ensembl_canonical"; tag "GENCODE_Primary"; tag "appris_principal_1"; havana_gene "OTTMUSG00000046113.1"; havana_transcript "OTTMUST00000120375.1";
chrY	HAVANA	CDS	7729829	7729895	0	+	2	gene_id "ENSMUSG00000100645.2"; transcript_id "ENSMUST00000189007.2"; gene_type "protein_coding"; gene_name "Gm28576"; transcript_type "protein_coding"; transcript_name "Gm28576-201"; exon_number 3; exon_id "ENSMUSE00001330963.2"; level 2; protein_id "ENSMUSP00000140720.2"; transcript_support_level "1"; mgi_id "MGI:5579282"; tag "not_best_in_genome_evidence"; tag "basic"; tag "Ensembl_canonical"; tag "GENCODE_Primary"; tag "appris_principal_1"; havana_gene "OTTMUSG00000046113.1"; havana_transcript "OTTMUST00000120375.1";
chrY	HAVANA	exon	7730489	7730523	0	+	.	gene_id "ENSMUSG00000100645.2"; transcript_id "ENSMUST00000189007.2"; gene_type "protein_coding"; gene_name "Gm28576"; transcript_type "protein_coding"; transcript_name "Gm28576-201"; exon_number 4; exon_id "ENSMUSE00001325200.2"; level 2; protein_id "ENSMUSP00000140720.2"; transcript_support_level "1"; mgi_id "MGI:5579282"; tag "not_best_in_genome_evidence"; tag "basic"; tag "Ensembl_canonical"; tag "GENCODE_Primary"; tag "appris_principal_1"; havana_gene "OTTMUSG00000046113.1"; havana_transcript "OTTMUST00000120375.1";
chrY	HAVANA	CDS	7730489	7730523	0	+	1	gene_id "ENSMUSG00000100645.2"; transcript_id "ENSMUST00000189007.2"; gene_type "protein_coding"; gene_name "Gm28576"; transcript_type "protein_coding"; transcript_name "Gm28576-201"; exon_number 4; exon_id "ENSMUSE00001325200.2"; level 2; protein_id "ENSMUSP00000140720.2"; transcript_support_level "1"; mgi_id "MGI:5579282"; tag "not_best_in_genome_evidence"; tag "basic"; tag "Ensembl_canonical"; tag "GENCODE_Primary"; tag "appris_principal_1"; havana_gene "OTTMUSG00000046113.1"; havana_transcript "OTTMUST00000120375.1";
chrY	HAVANA	exon	7737579	7737645	0	+	.	gene_id "ENSMUSG00000100645.2"; transcript_id "ENSMUST00000189007.2"; gene_type "protein_coding"; gene_name "Gm28576"; transcript_type "protein_coding"; transcript_name "Gm28576-201"; exon_number 5; exon_id "ENSMUSE00001336042.2"; level 2; protein_id "ENSMUSP00000140720.2"; transcript_support_level "1"; mgi_id "MGI:5579282"; tag "not_best_in_genome_evidence"; tag "basic"; tag "Ensembl_canonical"; tag "GENCODE_Primary"; tag "appris_principal_1"; havana_gene "OTTMUSG00000046113.1"; havana_transcript "OTTMUST00000120375.1";
chrY	HAVANA	CDS	7737579	7737645	0	+	2	gene_id "ENSMUSG00000100645.2"; transcript_id "ENSMUST00000189007.2"; gene_type "protein_coding"; gene_name "Gm28576"; transcript_type "protein_coding"; transcript_name "Gm28576-201"; exon_number 5; exon_id "ENSMUSE00001336042.2"; level 2; protein_id "ENSMUSP00000140720.2"; transcript_support_level "1"; mgi_id "MGI:5579282"; tag "not_best_in_genome_evidence"; tag "basic"; tag "Ensembl_canonical"; tag "GENCODE_Primary"; tag "appris_principal_1"; havana_gene "OTTMUSG00000046113.1"; havana_transcript "OTTMUST00000120375.1";
chrY	HAVANA	exon	7738223	7738257	0	+	.	gene_id "ENSMUSG00000100645.2"; transcript_id "ENSMUST00000189007.2"; gene_type "protein_coding"; gene_name "Gm28576"; transcript_type "protein_coding"; transcript_name "Gm28576-201"; exon_number 6; exon_id "ENSMUSE00001330709.2"; level 2; protein_id "ENSMUSP00000140720.2"; transcript_support_level "1"; mgi_id "MGI:5579282"; tag "not_best_in_genome_evidence"; tag "basic"; tag "Ensembl_canonical"; tag "GENCODE_Primary"; tag "appris_principal_1"; havana_gene "OTTMUSG00000046113.1"; havana_transcript "OTTMUST00000120375.1";
chrY	HAVANA	CDS	7738223	7738257	0	+	1	gene_id "ENSMUSG00000100645.2"; transcript_id "ENSMUST00000189007.2"; gene_type "protein_coding"; gene_name "Gm28576"; transcript_type "protein_coding"; transcript_name "Gm28576-201"; exon_number 6; exon_id "ENSMUSE00001330709.2"; level 2; protein_id "ENSMUSP00000140720.2"; transcript_support_level "1"; mgi_id "MGI:5579282"; tag "not_best_in_genome_evidence"; tag "basic"; tag "Ensembl_canonical"; tag "GENCODE_Primary"; tag "appris_principal_1"; havana_gene "OTTMUSG00000046113.1"; havana_transcript "OTTMUST00000120375.1";
chrY	HAVANA	exon	7745458	7745575	0	+	.	gene_id "ENSMUSG00000100645.2"; transcript_id "ENSMUST00000189007.2"; gene_type "protein_coding"; gene_name "Gm28576"; transcript_type "protein_coding"; transcript_name "Gm28576-201"; exon_number 7; exon_id "ENSMUSE00001320870.2"; level 2; protein_id "ENSMUSP00000140720.2"; transcript_support_level "1"; mgi_id "MGI:5579282"; tag "not_best_in_genome_evidence"; tag "basic"; tag "Ensembl_canonical"; tag "GENCODE_Primary"; tag "appris_principal_1"; havana_gene "OTTMUSG00000046113.1"; havana_transcript "OTTMUST00000120375.1";
chrY	HAVANA	CDS	7745458	7745575	0	+	2	gene_id "ENSMUSG00000100645.2"; transcript_id "ENSMUST00000189007.2"; gene_type "protein_coding"; gene_name "Gm28576"; transcript_type "protein_coding"; transcript_name "Gm28576-201"; exon_number 7; exon_id "ENSMUSE00001320870.2"; level 2; protein_id "ENSMUSP00000140720.2"; transcript_support_level "1"; mgi_id "MGI:5579282"; tag "not_best_in_genome_evidence"; tag "basic"; tag "Ensembl_canonical"; tag "GENCODE_Primary"; tag "appris_principal_1"; havana_gene "OTTMUSG00000046113.1"; havana_transcript "OTTMUST00000120375.1";
chrY	HAVANA	exon	7746367	7746466	0	+	.	gene_id "ENSMUSG00000100645.2"; transcript_id "ENSMUST00000189007.2"; gene_type "protein_coding"; gene_name "Gm28576"; transcript_type "protein_coding"; transcript_name "Gm28576-201"; exon_number 8; exon_id "ENSMUSE00001319658.2"; level 2; protein_id "ENSMUSP00000140720.2"; transcript_support_level "1"; mgi_id "MGI:5579282"; tag "not_best_in_genome_evidence"; tag "basic"; tag "Ensembl_canonical"; tag "GENCODE_Primary"; tag "appris_principal_1"; havana_gene "OTTMUSG00000046113.1"; havana_transcript "OTTMUST00000120375.1";
chrY	HAVANA	CDS	7746367	7746466	0	+	1	gene_id "ENSMUSG00000100645.2"; transcript_id "ENSMUST00000189007.2"; gene_type "protein_coding"; gene_name "Gm28576"; transcript_type "protein_coding"; transcript_name "Gm28576-201"; exon_number 8; exon_id "ENSMUSE00001319658.2"; level 2; protein_id "ENSMUSP00000140720.2"; transcript_support_level "1"; mgi_id "MGI:5579282"; tag "not_best_in_genome_evidence"; tag "basic"; tag "Ensembl_canonical"; tag "GENCODE_Primary"; tag "appris_principal_1"; havana_gene "OTTMUSG00000046113.1"; havana_transcript "OTTMUST00000120375.1";
chrY	HAVANA	exon	7748517	7748615	0	+	.	gene_id "ENSMUSG00000100645.2"; transcript_id "ENSMUST00000189007.2"; gene_type "protein_coding"; gene_name "Gm28576"; transcript_type "protein_coding"; transcript_name "Gm28576-201"; exon_number 9; exon_id "ENSMUSE00001318967.2"; level 2; protein_id "ENSMUSP00000140720.2"; transcript_support_level "1"; mgi_id "MGI:5579282"; tag "not_best_in_genome_evidence"; tag "basic"; tag "Ensembl_canonical"; tag "GENCODE_Primary"; tag "appris_principal_1"; havana_gene "OTTMUSG00000046113.1"; havana_transcript "OTTMUST00000120375.1";
chrY	HAVANA	CDS	7748517	7748615	0	+	0	gene_id "ENSMUSG00000100645.2"; transcript_id "ENSMUST00000189007.2"; gene_type "protein_coding"; gene_name "Gm28576"; transcript_type "protein_coding"; transcript_name "Gm28576-201"; exon_number 9; exon_id "ENSMUSE00001318967.2"; level 2; protein_id "ENSMUSP00000140720.2"; transcript_support_level "1"; mgi_id "MGI:5579282"; tag "not_best_in_genome_evidence"; tag "basic"; tag "Ensembl_canonical"; tag "GENCODE_Primary"; tag "appris_principal_1"; havana_gene "OTTMUSG00000046113.1"; havana_transcript "OTTMUST00000120375.1";
chrY	HAVANA	CDS	7748974	7749000	0	+	0	gene_id "ENSMUSG00000100645.2"; transcript_id "ENSMUST00000189007.2"; gene_type "protein_coding"; gene_name "Gm28576"; transcript_type "protein_coding"; transcript_name "Gm28576-201"; exon_number 10; exon_id "ENSMUSE00001327196.2"; level 2; protein_id "ENSMUSP00000140720.2"; transcript_support_level "1"; mgi_id "MGI:5579282"; tag "not_best_in_genome_evidence"; tag "basic"; tag "Ensembl_canonical"; tag "GENCODE_Primary"; tag "appris_principal_1"; havana_gene "OTTMUSG00000046113.1"; havana_transcript "OTTMUST00000120375.1";
chrY	HAVANA	exon	7748974	7749195	0	+	.	gene_id "ENSMUSG00000100645.2"; transcript_id "ENSMUST00000189007.2"; gene_type "protein_coding"; gene_name "Gm28576"; transcript_type "protein_coding"; transcript_name "Gm28576-201"; exon_number 10; exon_id "ENSMUSE00001327196.2"; level 2; protein_id "ENSMUSP00000140720.2"; transcript_support_level "1"; mgi_id "MGI:5579282"; tag "not_best_in_genome_evidence"; tag "basic"; tag "Ensembl_canonical"; tag "GENCODE_Primary"; tag "appris_principal_1"; havana_gene "OTTMUSG00000046113.1"; havana_transcript "OTTMUST00000120375.1";
chrY	HAVANA	stop_codon	7749001	7749003	0	+	0	gene_id "ENSMUSG00000100645.2"; transcript_id "ENSMUST00000189007.2"; gene_type "protein_coding"; gene_name "Gm28576"; transcript_type "protein_coding"; transcript_name "Gm28576-201"; exon_number 10; exon_id "ENSMUSE00001327196.2"; level 2; protein_id "ENSMUSP00000140720.2"; transcript_support_level "1"; mgi_id "MGI:5579282"; tag "not_best_in_genome_evidence"; tag "basic"; tag "Ensembl_canonical"; tag "GENCODE_Primary"; tag "appris_principal_1"; havana_gene "OTTMUSG00000046113.1"; havana_transcript "OTTMUST00000120375.1";
chrY	HAVANA	UTR	7749001	7749195	0	+	.	gene_id "ENSMUSG00000100645.2"; transcript_id "ENSMUST00000189007.2"; gene_type "protein_coding"; gene_name "Gm28576"; transcript_type "protein_coding"; transcript_name "Gm28576-201"; exon_number 10; exon_id "ENSMUSE00001327196.2"; level 2; protein_id "ENSMUSP00000140720.2"; transcript_support_level "1"; mgi_id "MGI:5579282"; tag "not_best_in_genome_evidence"; tag "basic"; tag "Ensembl_canonical"; tag "GENCODE_Primary"; tag "appris_principal_1"; havana_gene "OTTMUSG00000046113.1"; havana_transcript "OTTMUST00000120375.1";
chrY	HAVANA	exon	7768203	7768307	0	+	.	gene_id "ENSMUSG00000100124.2"; transcript_id "ENSMUST00000188234.2"; gene_type "lncRNA"; gene_name "Gm28575"; transcript_type "lncRNA"; transcript_name "Gm28575-201"; exon_number 1; exon_id "ENSMUSE00001334351.2"; level 2; transcript_support_level "5"; mgi_id "MGI:5579281"; tag "not_best_in_genome_evidence"; tag "basic"; tag "Ensembl_canonical"; tag "GENCODE_Primary"; havana_gene "OTTMUSG00000046114.1"; havana_transcript "OTTMUST00000120376.1";
chrY	HAVANA	gene	7768203	7768649	0	+	.	gene_id "ENSMUSG00000100124.2"; gene_type "lncRNA"; gene_name "Gm28575"; level 2; mgi_id "MGI:5579281"; havana_gene "OTTMUSG00000046114.1";
chrY	HAVANA	transcript	7768203	7768649	0	+	.	gene_id "ENSMUSG00000100124.2"; transcript_id "ENSMUST00000188234.2"; gene_type "lncRNA"; gene_name "Gm28575"; transcript_type "lncRNA"; transcript_name "Gm28575-201"; level 2; transcript_support_level "5"; mgi_id "MGI:5579281"; tag "not_best_in_genome_evidence"; tag "basic"; tag "Ensembl_canonical"; tag "GENCODE_Primary"; havana_gene "OTTMUSG00000046114.1"; havana_transcript "OTTMUST00000120376.1";
chrY	HAVANA	exon	7768589	7768649	0	+	.	gene_id "ENSMUSG00000100124.2"; transcript_id "ENSMUST00000188234.2"; gene_type "lncRNA"; gene_name "Gm28575"; transcript_type "lncRNA"; transcript_name "Gm28575-201"; exon_number 2; exon_id "ENSMUSE00001321740.2"; level 2; transcript_support_level "5"; mgi_id "MGI:5579281"; tag "not_best_in_genome_evidence"; tag "basic"; tag "Ensembl_canonical"; tag "GENCODE_Primary"; havana_gene "OTTMUSG00000046114.1"; havana_transcript "OTTMUST00000120376.1";
chrY	HAVANA	exon	7884460	7885097	0	+	.	gene_id "ENSMUSG00000099800.2"; transcript_id "ENSMUST00000188300.2"; gene_type "lncRNA"; gene_name "Gm28570"; transcript_type "lncRNA"; transcript_name "Gm28570-201"; exon_number 1; exon_id "ENSMUSE00001326091.2"; level 2; transcript_support_level "5"; mgi_id "MGI:5579276"; tag "not_best_in_genome_evidence"; tag "basic"; tag "Ensembl_canonical"; tag "GENCODE_Primary"; havana_gene "OTTMUSG00000046119.1"; havana_transcript "OTTMUST00000120381.1";
chrY	HAVANA	gene	7884460	7887694	0	+	.	gene_id "ENSMUSG00000099800.2"; gene_type "lncRNA"; gene_name "Gm28570"; level 2; mgi_id "MGI:5579276"; havana_gene "OTTMUSG00000046119.1";
chrY	HAVANA	transcript	7884460	7887694	0	+	.	gene_id "ENSMUSG00000099800.2"; transcript_id "ENSMUST00000188300.2"; gene_type "lncRNA"; gene_name "Gm28570"; transcript_type "lncRNA"; transcript_name "Gm28570-201"; level 2; transcript_support_level "5"; mgi_id "MGI:5579276"; tag "not_best_in_genome_evidence"; tag "basic"; tag "Ensembl_canonical"; tag "GENCODE_Primary"; havana_gene "OTTMUSG00000046119.1"; havana_transcript "OTTMUST00000120381.1";
chrY	HAVANA	exon	7885583	7885768	0	+	.	gene_id "ENSMUSG00000099800.2"; transcript_id "ENSMUST00000188300.2"; gene_type "lncRNA"; gene_name "Gm28570"; transcript_type "lncRNA"; transcript_name "Gm28570-201"; exon_number 2; exon_id "ENSMUSE00001336099.2"; level 2; transcript_support_level "5"; mgi_id "MGI:5579276"; tag "not_best_in_genome_evidence"; tag "basic"; tag "Ensembl_canonical"; tag "GENCODE_Primary"; havana_gene "OTTMUSG00000046119.1"; havana_transcript "OTTMUST00000120381.1";
chrY	HAVANA	exon	7886498	7886681	0	+	.	gene_id "ENSMUSG00000099800.2"; transcript_id "ENSMUST00000188300.2"; gene_type "lncRNA"; gene_name "Gm28570"; transcript_type "lncRNA"; transcript_name "Gm28570-201"; exon_number 3; exon_id "ENSMUSE00001327370.2"; level 2; transcript_support_level "5"; mgi_id "MGI:5579276"; tag "not_best_in_genome_evidence"; tag "basic"; tag "Ensembl_canonical"; tag "GENCODE_Primary"; havana_gene "OTTMUSG00000046119.1"; havana_transcript "OTTMUST00000120381.1";
chrY	HAVANA	exon	7887208	7887694	0	+	.	gene_id "ENSMUSG00000099800.2"; transcript_id "ENSMUST00000188300.2"; gene_type "lncRNA"; gene_name "Gm28570"; transcript_type "lncRNA"; transcript_name "Gm28570-201"; exon_number 4; exon_id "ENSMUSE00001334417.2"; level 2; transcript_support_level "5"; mgi_id "MGI:5579276"; tag "not_best_in_genome_evidence"; tag "basic"; tag "Ensembl_canonical"; tag "GENCODE_Primary"; havana_gene "OTTMUSG00000046119.1"; havana_transcript "OTTMUST00000120381.1";
chrY	HAVANA	gene	8087690	8087797	0	+	.	gene_id "ENSMUSG00000101616.2"; gene_type "unprocessed_pseudogene"; gene_name "Gm29047"; level 2; mgi_id "MGI:5579753"; havana_gene "OTTMUSG00000046122.1";
chrY	HAVANA	transcript	8087690	8087797	0	+	.	gene_id "ENSMUSG00000101616.2"; transcript_id "ENSMUST00000189816.2"; gene_type "unprocessed_pseudogene"; gene_name "Gm29047"; transcript_type "unprocessed_pseudogene"; transcript_name "Gm29047-201"; level 2; transcript_support_level "NA"; mgi_id "MGI:5579753"; ont "PGO:0000005"; tag "basic"; tag "Ensembl_canonical"; tag "GENCODE_Primary"; havana_gene "OTTMUSG00000046122.1"; havana_transcript "OTTMUST00000120384.1";
chrY	HAVANA	exon	8087690	8087797	0	+	.	gene_id "ENSMUSG00000101616.2"; transcript_id "ENSMUST00000189816.2"; gene_type "unprocessed_pseudogene"; gene_name "Gm29047"; transcript_type "unprocessed_pseudogene"; transcript_name "Gm29047-201"; exon_number 1; exon_id "ENSMUSE00001325196.2"; level 2; transcript_support_level "NA"; mgi_id "MGI:5579753"; ont "PGO:0000005"; tag "basic"; tag "Ensembl_canonical"; tag "GENCODE_Primary"; havana_gene "OTTMUSG00000046122.1"; havana_transcript "OTTMUST00000120384.1";
chrY	HAVANA	exon	8196252	8196439	0	+	.	gene_id "ENSMUSG00000101456.2"; transcript_id "ENSMUST00000186371.2"; gene_type "lncRNA"; gene_name "Gm29043"; transcript_type "lncRNA"; transcript_name "Gm29043-201"; exon_number 1; exon_id "ENSMUSE00001323646.2"; level 2; transcript_support_level "5"; mgi_id "MGI:5579749"; tag "not_best_in_genome_evidence"; tag "basic"; tag "Ensembl_canonical"; tag "GENCODE_Primary"; havana_gene "OTTMUSG00000046126.1"; havana_transcript "OTTMUST00000120389.1";
chrY	HAVANA	gene	8196252	8198619	0	+	.	gene_id "ENSMUSG00000101456.2"; gene_type "lncRNA"; gene_name "Gm29043"; level 2; mgi_id "MGI:5579749"; havana_gene "OTTMUSG00000046126.1";
chrY	HAVANA	transcript	8196252	8198619	0	+	.	gene_id "ENSMUSG00000101456.2"; transcript_id "ENSMUST00000186371.2"; gene_type "lncRNA"; gene_name "Gm29043"; transcript_type "lncRNA"; transcript_name "Gm29043-201"; level 2; transcript_support_level "5"; mgi_id "MGI:5579749"; tag "not_best_in_genome_evidence"; tag "basic"; tag "Ensembl_canonical"; tag "GENCODE_Primary"; havana_gene "OTTMUSG00000046126.1"; havana_transcript "OTTMUST00000120389.1";
chrY	HAVANA	exon	8196929	8197110	0	+	.	gene_id "ENSMUSG00000101456.2"; transcript_id "ENSMUST00000186371.2"; gene_type "lncRNA"; gene_name "Gm29043"; transcript_type "lncRNA"; transcript_name "Gm29043-201"; exon_number 2; exon_id "ENSMUSE00001320615.2"; level 2; transcript_support_level "5"; mgi_id "MGI:5579749"; tag "not_best_in_genome_evidence"; tag "basic"; tag "Ensembl_canonical"; tag "GENCODE_Primary"; havana_gene "OTTMUSG00000046126.1"; havana_transcript "OTTMUST00000120389.1";
chrY	HAVANA	exon	8197841	8198024	0	+	.	gene_id "ENSMUSG00000101456.2"; transcript_id "ENSMUST00000186371.2"; gene_type "lncRNA"; gene_name "Gm29043"; transcript_type "lncRNA"; transcript_name "Gm29043-201"; exon_number 3; exon_id "ENSMUSE00001332323.2"; level 2; transcript_support_level "5"; mgi_id "MGI:5579749"; tag "not_best_in_genome_evidence"; tag "basic"; tag "Ensembl_canonical"; tag "GENCODE_Primary"; havana_gene "OTTMUSG00000046126.1"; havana_transcript "OTTMUST00000120389.1";
chrY	HAVANA	exon	8198551	8198619	0	+	.	gene_id "ENSMUSG00000101456.2"; transcript_id "ENSMUST00000186371.2"; gene_type "lncRNA"; gene_name "Gm29043"; transcript_type "lncRNA"; transcript_name "Gm29043-201"; exon_number 4; exon_id "ENSMUSE00001335974.2"; level 2; transcript_support_level "5"; mgi_id "MGI:5579749"; tag "not_best_in_genome_evidence"; tag "basic"; tag "Ensembl_canonical"; tag "GENCODE_Primary"; havana_gene "OTTMUSG00000046126.1"; havana_transcript "OTTMUST00000120389.1";
chrY	HAVANA	exon	8257907	8257950	0	+	.	gene_id "ENSMUSG00000101928.2"; transcript_id "ENSMUST00000186739.2"; gene_type "protein_coding"; gene_name "Gm20824"; transcript_type "protein_coding"; transcript_name "Gm20824-201"; exon_number 1; exon_id "ENSMUSE00001329518.2"; level 2; protein_id "ENSMUSP00000140952.2"; transcript_support_level "1"; mgi_id "MGI:5434180"; tag "not_best_in_genome_evidence"; tag "basic"; tag "Ensembl_canonical"; tag "GENCODE_Primary"; tag "appris_principal_1"; havana_gene "OTTMUSG00000046129.1"; havana_transcript "OTTMUST00000120393.1";
chrY	HAVANA	UTR	8257907	8257950	0	+	.	gene_id "ENSMUSG00000101928.2"; transcript_id "ENSMUST00000186739.2"; gene_type "protein_coding"; gene_name "Gm20824"; transcript_type "protein_coding"; transcript_name "Gm20824-201"; exon_number 1; exon_id "ENSMUSE00001329518.2"; level 2; protein_id "ENSMUSP00000140952.2"; transcript_support_level "1"; mgi_id "MGI:5434180"; tag "not_best_in_genome_evidence"; tag "basic"; tag "Ensembl_canonical"; tag "GENCODE_Primary"; tag "appris_principal_1"; havana_gene "OTTMUSG00000046129.1"; havana_transcript "OTTMUST00000120393.1";
chrY	HAVANA	gene	8257907	8284105	0	+	.	gene_id "ENSMUSG00000101928.2"; gene_type "protein_coding"; gene_name "Gm20824"; level 2; mgi_id "MGI:5434180"; havana_gene "OTTMUSG00000046129.1";
chrY	HAVANA	transcript	8257907	8284105	0	+	.	gene_id "ENSMUSG00000101928.2"; transcript_id "ENSMUST00000186739.2"; gene_type "protein_coding"; gene_name "Gm20824"; transcript_type "protein_coding"; transcript_name "Gm20824-201"; level 2; protein_id "ENSMUSP00000140952.2"; transcript_support_level "1"; mgi_id "MGI:5434180"; tag "not_best_in_genome_evidence"; tag "basic"; tag "Ensembl_canonical"; tag "GENCODE_Primary"; tag "appris_principal_1"; havana_gene "OTTMUSG00000046129.1"; havana_transcript "OTTMUST00000120393.1";
chrY	HAVANA	UTR	8259316	8259329	0	+	.	gene_id "ENSMUSG00000101928.2"; transcript_id "ENSMUST00000186739.2"; gene_type "protein_coding"; gene_name "Gm20824"; transcript_type "protein_coding"; transcript_name "Gm20824-201"; exon_number 2; exon_id "ENSMUSE00001331170.2"; level 2; protein_id "ENSMUSP00000140952.2"; transcript_support_level "1"; mgi_id "MGI:5434180"; tag "not_best_in_genome_evidence"; tag "basic"; tag "Ensembl_canonical"; tag "GENCODE_Primary"; tag "appris_principal_1"; havana_gene "OTTMUSG00000046129.1"; havana_transcript "OTTMUST00000120393.1";
chrY	HAVANA	exon	8259316	8259447	0	+	.	gene_id "ENSMUSG00000101928.2"; transcript_id "ENSMUST00000186739.2"; gene_type "protein_coding"; gene_name "Gm20824"; transcript_type "protein_coding"; transcript_name "Gm20824-201"; exon_number 2; exon_id "ENSMUSE00001331170.2"; level 2; protein_id "ENSMUSP00000140952.2"; transcript_support_level "1"; mgi_id "MGI:5434180"; tag "not_best_in_genome_evidence"; tag "basic"; tag "Ensembl_canonical"; tag "GENCODE_Primary"; tag "appris_principal_1"; havana_gene "OTTMUSG00000046129.1"; havana_transcript "OTTMUST00000120393.1";
chrY	HAVANA	start_codon	8259330	8259332	0	+	0	gene_id "ENSMUSG00000101928.2"; transcript_id "ENSMUST00000186739.2"; gene_type "protein_coding"; gene_name "Gm20824"; transcript_type "protein_coding"; transcript_name "Gm20824-201"; exon_number 2; exon_id "ENSMUSE00001331170.2"; level 2; protein_id "ENSMUSP00000140952.2"; transcript_support_level "1"; mgi_id "MGI:5434180"; tag "not_best_in_genome_evidence"; tag "basic"; tag "Ensembl_canonical"; tag "GENCODE_Primary"; tag "appris_principal_1"; havana_gene "OTTMUSG00000046129.1"; havana_transcript "OTTMUST00000120393.1";
chrY	HAVANA	CDS	8259330	8259447	0	+	0	gene_id "ENSMUSG00000101928.2"; transcript_id "ENSMUST00000186739.2"; gene_type "protein_coding"; gene_name "Gm20824"; transcript_type "protein_coding"; transcript_name "Gm20824-201"; exon_number 2; exon_id "ENSMUSE00001331170.2"; level 2; protein_id "ENSMUSP00000140952.2"; transcript_support_level "1"; mgi_id "MGI:5434180"; tag "not_best_in_genome_evidence"; tag "basic"; tag "Ensembl_canonical"; tag "GENCODE_Primary"; tag "appris_principal_1"; havana_gene "OTTMUSG00000046129.1"; havana_transcript "OTTMUST00000120393.1";
chrY	HAVANA	exon	8264787	8264853	0	+	.	gene_id "ENSMUSG00000101928.2"; transcript_id "ENSMUST00000186739.2"; gene_type "protein_coding"; gene_name "Gm20824"; transcript_type "protein_coding"; transcript_name "Gm20824-201"; exon_number 3; exon_id "ENSMUSE00001318525.2"; level 2; protein_id "ENSMUSP00000140952.2"; transcript_support_level "1"; mgi_id "MGI:5434180"; tag "not_best_in_genome_evidence"; tag "basic"; tag "Ensembl_canonical"; tag "GENCODE_Primary"; tag "appris_principal_1"; havana_gene "OTTMUSG00000046129.1"; havana_transcript "OTTMUST00000120393.1";
chrY	HAVANA	CDS	8264787	8264853	0	+	2	gene_id "ENSMUSG00000101928.2"; transcript_id "ENSMUST00000186739.2"; gene_type "protein_coding"; gene_name "Gm20824"; transcript_type "protein_coding"; transcript_name "Gm20824-201"; exon_number 3; exon_id "ENSMUSE00001318525.2"; level 2; protein_id "ENSMUSP00000140952.2"; transcript_support_level "1"; mgi_id "MGI:5434180"; tag "not_best_in_genome_evidence"; tag "basic"; tag "Ensembl_canonical"; tag "GENCODE_Primary"; tag "appris_principal_1"; havana_gene "OTTMUSG00000046129.1"; havana_transcript "OTTMUST00000120393.1";
chrY	HAVANA	exon	8265488	8265522	0	+	.	gene_id "ENSMUSG00000101928.2"; transcript_id "ENSMUST00000186739.2"; gene_type "protein_coding"; gene_name "Gm20824"; transcript_type "protein_coding"; transcript_name "Gm20824-201"; exon_number 4; exon_id "ENSMUSE00001327477.2"; level 2; protein_id "ENSMUSP00000140952.2"; transcript_support_level "1"; mgi_id "MGI:5434180"; tag "not_best_in_genome_evidence"; tag "basic"; tag "Ensembl_canonical"; tag "GENCODE_Primary"; tag "appris_principal_1"; havana_gene "OTTMUSG00000046129.1"; havana_transcript "OTTMUST00000120393.1";
chrY	HAVANA	CDS	8265488	8265522	0	+	1	gene_id "ENSMUSG00000101928.2"; transcript_id "ENSMUST00000186739.2"; gene_type "protein_coding"; gene_name "Gm20824"; transcript_type "protein_coding"; transcript_name "Gm20824-201"; exon_number 4; exon_id "ENSMUSE00001327477.2"; level 2; protein_id "ENSMUSP00000140952.2"; transcript_support_level "1"; mgi_id "MGI:5434180"; tag "not_best_in_genome_evidence"; tag "basic"; tag "Ensembl_canonical"; tag "GENCODE_Primary"; tag "appris_principal_1"; havana_gene "OTTMUSG00000046129.1"; havana_transcript "OTTMUST00000120393.1";
chrY	HAVANA	exon	8272545	8272611	0	+	.	gene_id "ENSMUSG00000101928.2"; transcript_id "ENSMUST00000186739.2"; gene_type "protein_coding"; gene_name "Gm20824"; transcript_type "protein_coding"; transcript_name "Gm20824-201"; exon_number 5; exon_id "ENSMUSE00001320216.2"; level 2; protein_id "ENSMUSP00000140952.2"; transcript_support_level "1"; mgi_id "MGI:5434180"; tag "not_best_in_genome_evidence"; tag "basic"; tag "Ensembl_canonical"; tag "GENCODE_Primary"; tag "appris_principal_1"; havana_gene "OTTMUSG00000046129.1"; havana_transcript "OTTMUST00000120393.1";
chrY	HAVANA	CDS	8272545	8272611	0	+	2	gene_id "ENSMUSG00000101928.2"; transcript_id "ENSMUST00000186739.2"; gene_type "protein_coding"; gene_name "Gm20824"; transcript_type "protein_coding"; transcript_name "Gm20824-201"; exon_number 5; exon_id "ENSMUSE00001320216.2"; level 2; protein_id "ENSMUSP00000140952.2"; transcript_support_level "1"; mgi_id "MGI:5434180"; tag "not_best_in_genome_evidence"; tag "basic"; tag "Ensembl_canonical"; tag "GENCODE_Primary"; tag "appris_principal_1"; havana_gene "OTTMUSG00000046129.1"; havana_transcript "OTTMUST00000120393.1";
chrY	HAVANA	exon	8273193	8273227	0	+	.	gene_id "ENSMUSG00000101928.2"; transcript_id "ENSMUST00000186739.2"; gene_type "protein_coding"; gene_name "Gm20824"; transcript_type "protein_coding"; transcript_name "Gm20824-201"; exon_number 6; exon_id "ENSMUSE00001332956.2"; level 2; protein_id "ENSMUSP00000140952.2"; transcript_support_level "1"; mgi_id "MGI:5434180"; tag "not_best_in_genome_evidence"; tag "basic"; tag "Ensembl_canonical"; tag "GENCODE_Primary"; tag "appris_principal_1"; havana_gene "OTTMUSG00000046129.1"; havana_transcript "OTTMUST00000120393.1";
chrY	HAVANA	CDS	8273193	8273227	0	+	1	gene_id "ENSMUSG00000101928.2"; transcript_id "ENSMUST00000186739.2"; gene_type "protein_coding"; gene_name "Gm20824"; transcript_type "protein_coding"; transcript_name "Gm20824-201"; exon_number 6; exon_id "ENSMUSE00001332956.2"; level 2; protein_id "ENSMUSP00000140952.2"; transcript_support_level "1"; mgi_id "MGI:5434180"; tag "not_best_in_genome_evidence"; tag "basic"; tag "Ensembl_canonical"; tag "GENCODE_Primary"; tag "appris_principal_1"; havana_gene "OTTMUSG00000046129.1"; havana_transcript "OTTMUST00000120393.1";
chrY	HAVANA	exon	8280408	8280525	0	+	.	gene_id "ENSMUSG00000101928.2"; transcript_id "ENSMUST00000186739.2"; gene_type "protein_coding"; gene_name "Gm20824"; transcript_type "protein_coding"; transcript_name "Gm20824-201"; exon_number 7; exon_id "ENSMUSE00001320929.2"; level 2; protein_id "ENSMUSP00000140952.2"; transcript_support_level "1"; mgi_id "MGI:5434180"; tag "not_best_in_genome_evidence"; tag "basic"; tag "Ensembl_canonical"; tag "GENCODE_Primary"; tag "appris_principal_1"; havana_gene "OTTMUSG00000046129.1"; havana_transcript "OTTMUST00000120393.1";
chrY	HAVANA	CDS	8280408	8280525	0	+	2	gene_id "ENSMUSG00000101928.2"; transcript_id "ENSMUST00000186739.2"; gene_type "protein_coding"; gene_name "Gm20824"; transcript_type "protein_coding"; transcript_name "Gm20824-201"; exon_number 7; exon_id "ENSMUSE00001320929.2"; level 2; protein_id "ENSMUSP00000140952.2"; transcript_support_level "1"; mgi_id "MGI:5434180"; tag "not_best_in_genome_evidence"; tag "basic"; tag "Ensembl_canonical"; tag "GENCODE_Primary"; tag "appris_principal_1"; havana_gene "OTTMUSG00000046129.1"; havana_transcript "OTTMUST00000120393.1";
chrY	HAVANA	exon	8281293	8281392	0	+	.	gene_id "ENSMUSG00000101928.2"; transcript_id "ENSMUST00000186739.2"; gene_type "protein_coding"; gene_name "Gm20824"; transcript_type "protein_coding"; transcript_name "Gm20824-201"; exon_number 8; exon_id "ENSMUSE00001318128.2"; level 2; protein_id "ENSMUSP00000140952.2"; transcript_support_level "1"; mgi_id "MGI:5434180"; tag "not_best_in_genome_evidence"; tag "basic"; tag "Ensembl_canonical"; tag "GENCODE_Primary"; tag "appris_principal_1"; havana_gene "OTTMUSG00000046129.1"; havana_transcript "OTTMUST00000120393.1";
chrY	HAVANA	CDS	8281293	8281392	0	+	1	gene_id "ENSMUSG00000101928.2"; transcript_id "ENSMUST00000186739.2"; gene_type "protein_coding"; gene_name "Gm20824"; transcript_type "protein_coding"; transcript_name "Gm20824-201"; exon_number 8; exon_id "ENSMUSE00001318128.2"; level 2; protein_id "ENSMUSP00000140952.2"; transcript_support_level "1"; mgi_id "MGI:5434180"; tag "not_best_in_genome_evidence"; tag "basic"; tag "Ensembl_canonical"; tag "GENCODE_Primary"; tag "appris_principal_1"; havana_gene "OTTMUSG00000046129.1"; havana_transcript "OTTMUST00000120393.1";
chrY	HAVANA	exon	8283426	8283524	0	+	.	gene_id "ENSMUSG00000101928.2"; transcript_id "ENSMUST00000186739.2"; gene_type "protein_coding"; gene_name "Gm20824"; transcript_type "protein_coding"; transcript_name "Gm20824-201"; exon_number 9; exon_id "ENSMUSE00001326045.2"; level 2; protein_id "ENSMUSP00000140952.2"; transcript_support_level "1"; mgi_id "MGI:5434180"; tag "not_best_in_genome_evidence"; tag "basic"; tag "Ensembl_canonical"; tag "GENCODE_Primary"; tag "appris_principal_1"; havana_gene "OTTMUSG00000046129.1"; havana_transcript "OTTMUST00000120393.1";
chrY	HAVANA	CDS	8283426	8283524	0	+	0	gene_id "ENSMUSG00000101928.2"; transcript_id "ENSMUST00000186739.2"; gene_type "protein_coding"; gene_name "Gm20824"; transcript_type "protein_coding"; transcript_name "Gm20824-201"; exon_number 9; exon_id "ENSMUSE00001326045.2"; level 2; protein_id "ENSMUSP00000140952.2"; transcript_support_level "1"; mgi_id "MGI:5434180"; tag "not_best_in_genome_evidence"; tag "basic"; tag "Ensembl_canonical"; tag "GENCODE_Primary"; tag "appris_principal_1"; havana_gene "OTTMUSG00000046129.1"; havana_transcript "OTTMUST00000120393.1";
chrY	HAVANA	CDS	8283884	8283910	0	+	0	gene_id "ENSMUSG00000101928.2"; transcript_id "ENSMUST00000186739.2"; gene_type "protein_coding"; gene_name "Gm20824"; transcript_type "protein_coding"; transcript_name "Gm20824-201"; exon_number 10; exon_id "ENSMUSE00001326666.2"; level 2; protein_id "ENSMUSP00000140952.2"; transcript_support_level "1"; mgi_id "MGI:5434180"; tag "not_best_in_genome_evidence"; tag "basic"; tag "Ensembl_canonical"; tag "GENCODE_Primary"; tag "appris_principal_1"; havana_gene "OTTMUSG00000046129.1"; havana_transcript "OTTMUST00000120393.1";
chrY	HAVANA	exon	8283884	8284105	0	+	.	gene_id "ENSMUSG00000101928.2"; transcript_id "ENSMUST00000186739.2"; gene_type "protein_coding"; gene_name "Gm20824"; transcript_type "protein_coding"; transcript_name "Gm20824-201"; exon_number 10; exon_id "ENSMUSE00001326666.2"; level 2; protein_id "ENSMUSP00000140952.2"; transcript_support_level "1"; mgi_id "MGI:5434180"; tag "not_best_in_genome_evidence"; tag "basic"; tag "Ensembl_canonical"; tag "GENCODE_Primary"; tag "appris_principal_1"; havana_gene "OTTMUSG00000046129.1"; havana_transcript "OTTMUST00000120393.1";
chrY	HAVANA	stop_codon	8283911	8283913	0	+	0	gene_id "ENSMUSG00000101928.2"; transcript_id "ENSMUST00000186739.2"; gene_type "protein_coding"; gene_name "Gm20824"; transcript_type "protein_coding"; transcript_name "Gm20824-201"; exon_number 10; exon_id "ENSMUSE00001326666.2"; level 2; protein_id "ENSMUSP00000140952.2"; transcript_support_level "1"; mgi_id "MGI:5434180"; tag "not_best_in_genome_evidence"; tag "basic"; tag "Ensembl_canonical"; tag "GENCODE_Primary"; tag "appris_principal_1"; havana_gene "OTTMUSG00000046129.1"; havana_transcript "OTTMUST00000120393.1";
chrY	HAVANA	UTR	8283911	8284105	0	+	.	gene_id "ENSMUSG00000101928.2"; transcript_id "ENSMUST00000186739.2"; gene_type "protein_coding"; gene_name "Gm20824"; transcript_type "protein_coding"; transcript_name "Gm20824-201"; exon_number 10; exon_id "ENSMUSE00001326666.2"; level 2; protein_id "ENSMUSP00000140952.2"; transcript_support_level "1"; mgi_id "MGI:5434180"; tag "not_best_in_genome_evidence"; tag "basic"; tag "Ensembl_canonical"; tag "GENCODE_Primary"; tag "appris_principal_1"; havana_gene "OTTMUSG00000046129.1"; havana_transcript "OTTMUST00000120393.1";
chrY	HAVANA	exon	8412716	8412901	0	+	.	gene_id "ENSMUSG00000101366.2"; transcript_id "ENSMUST00000187133.2"; gene_type "lncRNA"; gene_name "Gm28147"; transcript_type "lncRNA"; transcript_name "Gm28147-201"; exon_number 1; exon_id "ENSMUSE00001320739.2"; level 2; transcript_support_level "5"; mgi_id "MGI:5578853"; tag "not_best_in_genome_evidence"; tag "basic"; tag "Ensembl_canonical"; tag "GENCODE_Primary"; havana_gene "OTTMUSG00000046133.1"; havana_transcript "OTTMUST00000120397.1";
chrY	HAVANA	gene	8412716	8415081	0	+	.	gene_id "ENSMUSG00000101366.2"; gene_type "lncRNA"; gene_name "Gm28147"; level 2; mgi_id "MGI:5578853"; havana_gene "OTTMUSG00000046133.1";
chrY	HAVANA	transcript	8412716	8415081	0	+	.	gene_id "ENSMUSG00000101366.2"; transcript_id "ENSMUST00000187133.2"; gene_type "lncRNA"; gene_name "Gm28147"; transcript_type "lncRNA"; transcript_name "Gm28147-201"; level 2; transcript_support_level "5"; mgi_id "MGI:5578853"; tag "not_best_in_genome_evidence"; tag "basic"; tag "Ensembl_canonical"; tag "GENCODE_Primary"; havana_gene "OTTMUSG00000046133.1"; havana_transcript "OTTMUST00000120397.1";
chrY	HAVANA	exon	8413391	8413572	0	+	.	gene_id "ENSMUSG00000101366.2"; transcript_id "ENSMUST00000187133.2"; gene_type "lncRNA"; gene_name "Gm28147"; transcript_type "lncRNA"; transcript_name "Gm28147-201"; exon_number 2; exon_id "ENSMUSE00001335568.2"; level 2; transcript_support_level "5"; mgi_id "MGI:5578853"; tag "not_best_in_genome_evidence"; tag "basic"; tag "Ensembl_canonical"; tag "GENCODE_Primary"; havana_gene "OTTMUSG00000046133.1"; havana_transcript "OTTMUST00000120397.1";
chrY	HAVANA	exon	8414302	8414485	0	+	.	gene_id "ENSMUSG00000101366.2"; transcript_id "ENSMUST00000187133.2"; gene_type "lncRNA"; gene_name "Gm28147"; transcript_type "lncRNA"; transcript_name "Gm28147-201"; exon_number 3; exon_id "ENSMUSE00001318546.2"; level 2; transcript_support_level "5"; mgi_id "MGI:5578853"; tag "not_best_in_genome_evidence"; tag "basic"; tag "Ensembl_canonical"; tag "GENCODE_Primary"; havana_gene "OTTMUSG00000046133.1"; havana_transcript "OTTMUST00000120397.1";
chrY	HAVANA	exon	8415013	8415081	0	+	.	gene_id "ENSMUSG00000101366.2"; transcript_id "ENSMUST00000187133.2"; gene_type "lncRNA"; gene_name "Gm28147"; transcript_type "lncRNA"; transcript_name "Gm28147-201"; exon_number 4; exon_id "ENSMUSE00001319122.2"; level 2; transcript_support_level "5"; mgi_id "MGI:5578853"; tag "not_best_in_genome_evidence"; tag "basic"; tag "Ensembl_canonical"; tag "GENCODE_Primary"; havana_gene "OTTMUSG00000046133.1"; havana_transcript "OTTMUST00000120397.1";
chrY	HAVANA	gene	8517395	8517736	0	+	.	gene_id "ENSMUSG00000100047.2"; gene_type "unprocessed_pseudogene"; gene_name "Gm28141"; level 2; mgi_id "MGI:5578847"; havana_gene "OTTMUSG00000046135.1";
chrY	HAVANA	transcript	8517395	8517736	0	+	.	gene_id "ENSMUSG00000100047.2"; transcript_id "ENSMUST00000186676.2"; gene_type "unprocessed_pseudogene"; gene_name "Gm28141"; transcript_type "unprocessed_pseudogene"; transcript_name "Gm28141-201"; level 2; transcript_support_level "NA"; mgi_id "MGI:5578847"; ont "PGO:0000005"; tag "basic"; tag "Ensembl_canonical"; tag "GENCODE_Primary"; havana_gene "OTTMUSG00000046135.1"; havana_transcript "OTTMUST00000120399.1";
chrY	HAVANA	exon	8517395	8517736	0	+	.	gene_id "ENSMUSG00000100047.2"; transcript_id "ENSMUST00000186676.2"; gene_type "unprocessed_pseudogene"; gene_name "Gm28141"; transcript_type "unprocessed_pseudogene"; transcript_name "Gm28141-201"; exon_number 1; exon_id "ENSMUSE00001331074.2"; level 2; transcript_support_level "NA"; mgi_id "MGI:5578847"; ont "PGO:0000005"; tag "basic"; tag "Ensembl_canonical"; tag "GENCODE_Primary"; havana_gene "OTTMUSG00000046135.1"; havana_transcript "OTTMUST00000120399.1";
chrY	HAVANA	gene	8590448	8590556	0	+	.	gene_id "ENSMUSG00000100933.2"; gene_type "unprocessed_pseudogene"; gene_name "Gm28143"; level 2; mgi_id "MGI:5578849"; havana_gene "OTTMUSG00000046137.1";
chrY	HAVANA	transcript	8590448	8590556	0	+	.	gene_id "ENSMUSG00000100933.2"; transcript_id "ENSMUST00000191082.2"; gene_type "unprocessed_pseudogene"; gene_name "Gm28143"; transcript_type "unprocessed_pseudogene"; transcript_name "Gm28143-201"; level 2; transcript_support_level "NA"; mgi_id "MGI:5578849"; ont "PGO:0000005"; tag "basic"; tag "Ensembl_canonical"; tag "GENCODE_Primary"; havana_gene "OTTMUSG00000046137.1"; havana_transcript "OTTMUST00000120401.1";
chrY	HAVANA	exon	8590448	8590556	0	+	.	gene_id "ENSMUSG00000100933.2"; transcript_id "ENSMUST00000191082.2"; gene_type "unprocessed_pseudogene"; gene_name "Gm28143"; transcript_type "unprocessed_pseudogene"; transcript_name "Gm28143-201"; exon_number 1; exon_id "ENSMUSE00001321688.2"; level 2; transcript_support_level "NA"; mgi_id "MGI:5578849"; ont "PGO:0000005"; tag "basic"; tag "Ensembl_canonical"; tag "GENCODE_Primary"; havana_gene "OTTMUSG00000046137.1"; havana_transcript "OTTMUST00000120401.1";
chrY	HAVANA	exon	8675892	8676077	0	+	.	gene_id "ENSMUSG00000100491.2"; transcript_id "ENSMUST00000191102.2"; gene_type "lncRNA"; gene_name "Gm28331"; transcript_type "lncRNA"; transcript_name "Gm28331-201"; exon_number 1; exon_id "ENSMUSE00001330402.2"; level 2; transcript_support_level "5"; mgi_id "MGI:5579037"; tag "not_best_in_genome_evidence"; tag "basic"; tag "Ensembl_canonical"; tag "GENCODE_Primary"; havana_gene "OTTMUSG00000046142.1"; havana_transcript "OTTMUST00000120406.1";
chrY	HAVANA	gene	8675892	8678256	0	+	.	gene_id "ENSMUSG00000100491.2"; gene_type "lncRNA"; gene_name "Gm28331"; level 2; mgi_id "MGI:5579037"; havana_gene "OTTMUSG00000046142.1";
chrY	HAVANA	transcript	8675892	8678256	0	+	.	gene_id "ENSMUSG00000100491.2"; transcript_id "ENSMUST00000191102.2"; gene_type "lncRNA"; gene_name "Gm28331"; transcript_type "lncRNA"; transcript_name "Gm28331-201"; level 2; transcript_support_level "5"; mgi_id "MGI:5579037"; tag "not_best_in_genome_evidence"; tag "basic"; tag "Ensembl_canonical"; tag "GENCODE_Primary"; havana_gene "OTTMUSG00000046142.1"; havana_transcript "OTTMUST00000120406.1";
chrY	HAVANA	exon	8676567	8676748	0	+	.	gene_id "ENSMUSG00000100491.2"; transcript_id "ENSMUST00000191102.2"; gene_type "lncRNA"; gene_name "Gm28331"; transcript_type "lncRNA"; transcript_name "Gm28331-201"; exon_number 2; exon_id "ENSMUSE00001323105.2"; level 2; transcript_support_level "5"; mgi_id "MGI:5579037"; tag "not_best_in_genome_evidence"; tag "basic"; tag "Ensembl_canonical"; tag "GENCODE_Primary"; havana_gene "OTTMUSG00000046142.1"; havana_transcript "OTTMUST00000120406.1";
chrY	HAVANA	exon	8677478	8677661	0	+	.	gene_id "ENSMUSG00000100491.2"; transcript_id "ENSMUST00000191102.2"; gene_type "lncRNA"; gene_name "Gm28331"; transcript_type "lncRNA"; transcript_name "Gm28331-201"; exon_number 3; exon_id "ENSMUSE00001332752.2"; level 2; transcript_support_level "5"; mgi_id "MGI:5579037"; tag "not_best_in_genome_evidence"; tag "basic"; tag "Ensembl_canonical"; tag "GENCODE_Primary"; havana_gene "OTTMUSG00000046142.1"; havana_transcript "OTTMUST00000120406.1";
chrY	HAVANA	exon	8678188	8678256	0	+	.	gene_id "ENSMUSG00000100491.2"; transcript_id "ENSMUST00000191102.2"; gene_type "lncRNA"; gene_name "Gm28331"; transcript_type "lncRNA"; transcript_name "Gm28331-201"; exon_number 4; exon_id "ENSMUSE00001331650.2"; level 2; transcript_support_level "5"; mgi_id "MGI:5579037"; tag "not_best_in_genome_evidence"; tag "basic"; tag "Ensembl_canonical"; tag "GENCODE_Primary"; havana_gene "OTTMUSG00000046142.1"; havana_transcript "OTTMUST00000120406.1";
chrY	HAVANA	gene	8853288	8853396	0	+	.	gene_id "ENSMUSG00000101732.2"; gene_type "unprocessed_pseudogene"; gene_name "Gm28328"; level 2; mgi_id "MGI:5579034"; havana_gene "OTTMUSG00000046145.1";
chrY	HAVANA	transcript	8853288	8853396	0	+	.	gene_id "ENSMUSG00000101732.2"; transcript_id "ENSMUST00000188869.2"; gene_type "unprocessed_pseudogene"; gene_name "Gm28328"; transcript_type "unprocessed_pseudogene"; transcript_name "Gm28328-201"; level 2; transcript_support_level "NA"; mgi_id "MGI:5579034"; ont "PGO:0000005"; tag "basic"; tag "Ensembl_canonical"; tag "GENCODE_Primary"; havana_gene "OTTMUSG00000046145.1"; havana_transcript "OTTMUST00000120409.1";
chrY	HAVANA	exon	8853288	8853396	0	+	.	gene_id "ENSMUSG00000101732.2"; transcript_id "ENSMUST00000188869.2"; gene_type "unprocessed_pseudogene"; gene_name "Gm28328"; transcript_type "unprocessed_pseudogene"; transcript_name "Gm28328-201"; exon_number 1; exon_id "ENSMUSE00001319123.2"; level 2; transcript_support_level "NA"; mgi_id "MGI:5579034"; ont "PGO:0000005"; tag "basic"; tag "Ensembl_canonical"; tag "GENCODE_Primary"; havana_gene "OTTMUSG00000046145.1"; havana_transcript "OTTMUST00000120409.1";
chrY	HAVANA	gene	8931764	8931872	0	+	.	gene_id "ENSMUSG00000099904.2"; gene_type "unprocessed_pseudogene"; gene_name "Gm28270"; level 2; mgi_id "MGI:5578976"; havana_gene "OTTMUSG00000046147.1";
chrY	HAVANA	transcript	8931764	8931872	0	+	.	gene_id "ENSMUSG00000099904.2"; transcript_id "ENSMUST00000188550.2"; gene_type "unprocessed_pseudogene"; gene_name "Gm28270"; transcript_type "unprocessed_pseudogene"; transcript_name "Gm28270-201"; level 2; transcript_support_level "NA"; mgi_id "MGI:5578976"; ont "PGO:0000005"; tag "basic"; tag "Ensembl_canonical"; tag "GENCODE_Primary"; havana_gene "OTTMUSG00000046147.1"; havana_transcript "OTTMUST00000120411.1";
chrY	HAVANA	exon	8931764	8931872	0	+	.	gene_id "ENSMUSG00000099904.2"; transcript_id "ENSMUST00000188550.2"; gene_type "unprocessed_pseudogene"; gene_name "Gm28270"; transcript_type "unprocessed_pseudogene"; transcript_name "Gm28270-201"; exon_number 1; exon_id "ENSMUSE00001320627.2"; level 2; transcript_support_level "NA"; mgi_id "MGI:5578976"; ont "PGO:0000005"; tag "basic"; tag "Ensembl_canonical"; tag "GENCODE_Primary"; havana_gene "OTTMUSG00000046147.1"; havana_transcript "OTTMUST00000120411.1";
chrY	HAVANA	exon	9022596	9022781	0	+	.	gene_id "ENSMUSG00000101441.2"; transcript_id "ENSMUST00000189365.2"; gene_type "lncRNA"; gene_name "Gm29363"; transcript_type "lncRNA"; transcript_name "Gm29363-201"; exon_number 1; exon_id "ENSMUSE00001319605.2"; level 2; transcript_support_level "5"; mgi_id "MGI:5580069"; tag "not_best_in_genome_evidence"; tag "basic"; tag "Ensembl_canonical"; tag "GENCODE_Primary"; havana_gene "OTTMUSG00000046153.1"; havana_transcript "OTTMUST00000120417.1";
chrY	HAVANA	gene	9022596	9024960	0	+	.	gene_id "ENSMUSG00000101441.2"; gene_type "lncRNA"; gene_name "Gm29363"; level 2; mgi_id "MGI:5580069"; havana_gene "OTTMUSG00000046153.1";
chrY	HAVANA	transcript	9022596	9024960	0	+	.	gene_id "ENSMUSG00000101441.2"; transcript_id "ENSMUST00000189365.2"; gene_type "lncRNA"; gene_name "Gm29363"; transcript_type "lncRNA"; transcript_name "Gm29363-201"; level 2; transcript_support_level "5"; mgi_id "MGI:5580069"; tag "not_best_in_genome_evidence"; tag "basic"; tag "Ensembl_canonical"; tag "GENCODE_Primary"; havana_gene "OTTMUSG00000046153.1"; havana_transcript "OTTMUST00000120417.1";
chrY	HAVANA	exon	9023270	9023451	0	+	.	gene_id "ENSMUSG00000101441.2"; transcript_id "ENSMUST00000189365.2"; gene_type "lncRNA"; gene_name "Gm29363"; transcript_type "lncRNA"; transcript_name "Gm29363-201"; exon_number 2; exon_id "ENSMUSE00001324850.2"; level 2; transcript_support_level "5"; mgi_id "MGI:5580069"; tag "not_best_in_genome_evidence"; tag "basic"; tag "Ensembl_canonical"; tag "GENCODE_Primary"; havana_gene "OTTMUSG00000046153.1"; havana_transcript "OTTMUST00000120417.1";
chrY	HAVANA	exon	9024181	9024364	0	+	.	gene_id "ENSMUSG00000101441.2"; transcript_id "ENSMUST00000189365.2"; gene_type "lncRNA"; gene_name "Gm29363"; transcript_type "lncRNA"; transcript_name "Gm29363-201"; exon_number 3; exon_id "ENSMUSE00001332061.2"; level 2; transcript_support_level "5"; mgi_id "MGI:5580069"; tag "not_best_in_genome_evidence"; tag "basic"; tag "Ensembl_canonical"; tag "GENCODE_Primary"; havana_gene "OTTMUSG00000046153.1"; havana_transcript "OTTMUST00000120417.1";
chrY	HAVANA	exon	9024892	9024960	0	+	.	gene_id "ENSMUSG00000101441.2"; transcript_id "ENSMUST00000189365.2"; gene_type "lncRNA"; gene_name "Gm29363"; transcript_type "lncRNA"; transcript_name "Gm29363-201"; exon_number 4; exon_id "ENSMUSE00001335070.2"; level 2; transcript_support_level "5"; mgi_id "MGI:5580069"; tag "not_best_in_genome_evidence"; tag "basic"; tag "Ensembl_canonical"; tag "GENCODE_Primary"; havana_gene "OTTMUSG00000046153.1"; havana_transcript "OTTMUST00000120417.1";
chrY	HAVANA	exon	9307879	9308064	0	+	.	gene_id "ENSMUSG00000101095.2"; transcript_id "ENSMUST00000189053.2"; gene_type "lncRNA"; gene_name "Gm29329"; transcript_type "lncRNA"; transcript_name "Gm29329-201"; exon_number 1; exon_id "ENSMUSE00001324236.2"; level 2; transcript_support_level "5"; mgi_id "MGI:5580035"; tag "not_best_in_genome_evidence"; tag "basic"; tag "Ensembl_canonical"; tag "GENCODE_Primary"; havana_gene "OTTMUSG00000046159.1"; havana_transcript "OTTMUST00000120423.1";
chrY	HAVANA	gene	9307879	9310243	0	+	.	gene_id "ENSMUSG00000101095.2"; gene_type "lncRNA"; gene_name "Gm29329"; level 2; mgi_id "MGI:5580035"; havana_gene "OTTMUSG00000046159.1";
chrY	HAVANA	transcript	9307879	9310243	0	+	.	gene_id "ENSMUSG00000101095.2"; transcript_id "ENSMUST00000189053.2"; gene_type "lncRNA"; gene_name "Gm29329"; transcript_type "lncRNA"; transcript_name "Gm29329-201"; level 2; transcript_support_level "5"; mgi_id "MGI:5580035"; tag "not_best_in_genome_evidence"; tag "basic"; tag "Ensembl_canonical"; tag "GENCODE_Primary"; havana_gene "OTTMUSG00000046159.1"; havana_transcript "OTTMUST00000120423.1";
chrY	HAVANA	exon	9308554	9308735	0	+	.	gene_id "ENSMUSG00000101095.2"; transcript_id "ENSMUST00000189053.2"; gene_type "lncRNA"; gene_name "Gm29329"; transcript_type "lncRNA"; transcript_name "Gm29329-201"; exon_number 2; exon_id "ENSMUSE00001323221.2"; level 2; transcript_support_level "5"; mgi_id "MGI:5580035"; tag "not_best_in_genome_evidence"; tag "basic"; tag "Ensembl_canonical"; tag "GENCODE_Primary"; havana_gene "OTTMUSG00000046159.1"; havana_transcript "OTTMUST00000120423.1";
chrY	HAVANA	exon	9309465	9309648	0	+	.	gene_id "ENSMUSG00000101095.2"; transcript_id "ENSMUST00000189053.2"; gene_type "lncRNA"; gene_name "Gm29329"; transcript_type "lncRNA"; transcript_name "Gm29329-201"; exon_number 3; exon_id "ENSMUSE00001324888.2"; level 2; transcript_support_level "5"; mgi_id "MGI:5580035"; tag "not_best_in_genome_evidence"; tag "basic"; tag "Ensembl_canonical"; tag "GENCODE_Primary"; havana_gene "OTTMUSG00000046159.1"; havana_transcript "OTTMUST00000120423.1";
chrY	HAVANA	exon	9310175	9310243	0	+	.	gene_id "ENSMUSG00000101095.2"; transcript_id "ENSMUST00000189053.2"; gene_type "lncRNA"; gene_name "Gm29329"; transcript_type "lncRNA"; transcript_name "Gm29329-201"; exon_number 4; exon_id "ENSMUSE00001331739.2"; level 2; transcript_support_level "5"; mgi_id "MGI:5580035"; tag "not_best_in_genome_evidence"; tag "basic"; tag "Ensembl_canonical"; tag "GENCODE_Primary"; havana_gene "OTTMUSG00000046159.1"; havana_transcript "OTTMUST00000120423.1";
chrY	HAVANA	gene	9365390	9365498	0	+	.	gene_id "ENSMUSG00000099688.2"; gene_type "unprocessed_pseudogene"; gene_name "Gm29535"; level 2; mgi_id "MGI:5580241"; havana_gene "OTTMUSG00000046161.1";
chrY	HAVANA	transcript	9365390	9365498	0	+	.	gene_id "ENSMUSG00000099688.2"; transcript_id "ENSMUST00000185723.2"; gene_type "unprocessed_pseudogene"; gene_name "Gm29535"; transcript_type "unprocessed_pseudogene"; transcript_name "Gm29535-201"; level 2; transcript_support_level "NA"; mgi_id "MGI:5580241"; ont "PGO:0000005"; tag "basic"; tag "Ensembl_canonical"; tag "GENCODE_Primary"; havana_gene "OTTMUSG00000046161.1"; havana_transcript "OTTMUST00000120425.1";
chrY	HAVANA	exon	9365390	9365498	0	+	.	gene_id "ENSMUSG00000099688.2"; transcript_id "ENSMUST00000185723.2"; gene_type "unprocessed_pseudogene"; gene_name "Gm29535"; transcript_type "unprocessed_pseudogene"; transcript_name "Gm29535-201"; exon_number 1; exon_id "ENSMUSE00001321822.2"; level 2; transcript_support_level "NA"; mgi_id "MGI:5580241"; ont "PGO:0000005"; tag "basic"; tag "Ensembl_canonical"; tag "GENCODE_Primary"; havana_gene "OTTMUSG00000046161.1"; havana_transcript "OTTMUST00000120425.1";
chrY	HAVANA	exon	9493308	9493427	0	+	.	gene_id "ENSMUSG00000124085.1"; transcript_id "ENSMUST00000262035.1"; gene_type "lncRNA"; gene_name "ENSMUSG00000124085"; transcript_type "lncRNA"; transcript_name "ENSMUST00000262035"; exon_number 1; exon_id "ENSMUSE00001520215.1"; level 2; tag "basic"; tag "Ensembl_canonical"; tag "GENCODE_Primary"; tag "TAGENE";
chrY	HAVANA	gene	9493308	9495183	0	+	.	gene_id "ENSMUSG00000124085.1"; gene_type "lncRNA"; gene_name "ENSMUSG00000124085"; level 2; tag "overlapping_locus"; tag "overlaps_pseudogene";
chrY	HAVANA	transcript	9493308	9495183	0	+	.	gene_id "ENSMUSG00000124085.1"; transcript_id "ENSMUST00000262035.1"; gene_type "lncRNA"; gene_name "ENSMUSG00000124085"; transcript_type "lncRNA"; transcript_name "ENSMUST00000262035"; level 2; tag "basic"; tag "Ensembl_canonical"; tag "GENCODE_Primary"; tag "TAGENE";
chrY	HAVANA	exon	9494527	9494670	0	+	.	gene_id "ENSMUSG00000124085.1"; transcript_id "ENSMUST00000262035.1"; gene_type "lncRNA"; gene_name "ENSMUSG00000124085"; transcript_type "lncRNA"; transcript_name "ENSMUST00000262035"; exon_number 2; exon_id "ENSMUSE00001520216.1"; level 2; tag "basic"; tag "Ensembl_canonical"; tag "GENCODE_Primary"; tag "TAGENE";
chrY	HAVANA	gene	9494691	9495058	0	+	.	gene_id "ENSMUSG00000101977.2"; gene_type "transcribed_unprocessed_pseudogene"; gene_name "Gm28846"; level 2; mgi_id "MGI:5579552"; tag "overlapping_locus"; havana_gene "OTTMUSG00000046168.1";
chrY	HAVANA	transcript	9494691	9495058	0	+	.	gene_id "ENSMUSG00000101977.2"; transcript_id "ENSMUST00000189161.2"; gene_type "transcribed_unprocessed_pseudogene"; gene_name "Gm28846"; transcript_type "transcribed_unprocessed_pseudogene"; transcript_name "Gm28846-201"; level 2; transcript_support_level "NA"; mgi_id "MGI:5579552"; ont "PGO:0000005"; ont "PGO:0000019"; tag "basic"; tag "Ensembl_canonical"; tag "GENCODE_Primary"; havana_gene "OTTMUSG00000046168.1"; havana_transcript "OTTMUST00000120432.1";
chrY	HAVANA	exon	9494691	9495058	0	+	.	gene_id "ENSMUSG00000101977.2"; transcript_id "ENSMUST00000189161.2"; gene_type "transcribed_unprocessed_pseudogene"; gene_name "Gm28846"; transcript_type "transcribed_unprocessed_pseudogene"; transcript_name "Gm28846-201"; exon_number 1; exon_id "ENSMUSE00001335934.2"; level 2; transcript_support_level "NA"; mgi_id "MGI:5579552"; ont "PGO:0000005"; ont "PGO:0000019"; tag "basic"; tag "Ensembl_canonical"; tag "GENCODE_Primary"; havana_gene "OTTMUSG00000046168.1"; havana_transcript "OTTMUST00000120432.1";
chrY	HAVANA	exon	9494777	9495183	0	+	.	gene_id "ENSMUSG00000124085.1"; transcript_id "ENSMUST00000262035.1"; gene_type "lncRNA"; gene_name "ENSMUSG00000124085"; transcript_type "lncRNA"; transcript_name "ENSMUST00000262035"; exon_number 3; exon_id "ENSMUSE00001520217.1"; level 2; tag "basic"; tag "Ensembl_canonical"; tag "GENCODE_Primary"; tag "TAGENE";
chrY	sragcm37_mid	exon	9498431	9498466	0.00694393791398345	+	.	gene_id "ENSMUSG00000124085.1"; transcript_id "ENSMUSG00000124085.1_tx_2"; exon_id "chrY_9498431_9498466_+"; exonnum "1"; txlen "956";
chrY	sragcm37_mid	exon	9503812	9504325	0.00694393791398345	+	.	gene_id "ENSMUSG00000124085.1"; transcript_id "ENSMUSG00000124085.1_tx_2"; exon_id "chrY_9503812_9504325_+"; exonnum "2"; txlen "956";
chrY	sragcm37_ss	exon	9511435	9511840	0.00694393791398345	+	.	gene_id "ENSMUSG00000124085.1"; transcript_id "ENSMUSG00000124085.1_tx_2"; exon_id "chrY_9511435_9511840_+"; exonnum "3"; txlen "956";
chrY	sragcm37_es	exon	9550928	9551035	0.148132792705568	+	.	gene_id "ENSMUSG00000100661.2"; transcript_id "ENSMUSG00000100661.2_tx_1"; exon_id "chrY_9550928_9551035_+"; exonnum "1"; txlen "971";
chrY	sragcm37_ss	exon	9552154	9553016	0.148132792705568	+	.	gene_id "ENSMUSG00000100661.2"; transcript_id "ENSMUSG00000100661.2_tx_1"; exon_id "chrY_9552154_9553016_+"; exonnum "2"; txlen "971";
chrY	HAVANA	gene	9552436	9553135	0	+	.	gene_id "ENSMUSG00000100661.2"; gene_type "unprocessed_pseudogene"; gene_name "Gm29471"; level 2; mgi_id "MGI:5580177"; havana_gene "OTTMUSG00000046747.1";
chrY	HAVANA	transcript	9552436	9553135	0	+	.	gene_id "ENSMUSG00000100661.2"; transcript_id "ENSMUST00000190527.2"; gene_type "unprocessed_pseudogene"; gene_name "Gm29471"; transcript_type "unprocessed_pseudogene"; transcript_name "Gm29471-201"; level 2; transcript_support_level "NA"; mgi_id "MGI:5580177"; ont "PGO:0000005"; tag "basic"; tag "Ensembl_canonical"; tag "GENCODE_Primary"; havana_gene "OTTMUSG00000046747.1"; havana_transcript "OTTMUST00000121378.1";
chrY	HAVANA	exon	9552436	9553135	0	+	.	gene_id "ENSMUSG00000100661.2"; transcript_id "ENSMUST00000190527.2"; gene_type "unprocessed_pseudogene"; gene_name "Gm29471"; transcript_type "unprocessed_pseudogene"; transcript_name "Gm29471-201"; exon_number 1; exon_id "ENSMUSE00001322002.2"; level 2; transcript_support_level "NA"; mgi_id "MGI:5580177"; ont "PGO:0000005"; tag "basic"; tag "Ensembl_canonical"; tag "GENCODE_Primary"; havana_gene "OTTMUSG00000046747.1"; havana_transcript "OTTMUST00000121378.1";
chrY	HAVANA	exon	9781804	9781857	0	+	.	gene_id "ENSMUSG00000094556.4"; transcript_id "ENSMUST00000179829.3"; gene_type "protein_coding"; gene_name "Gm20821"; transcript_type "protein_coding"; transcript_name "Gm20821-201"; exon_number 1; exon_id "ENSMUSE00000916584.4"; level 2; protein_id "ENSMUSP00000136629.3"; transcript_support_level "5"; mgi_id "MGI:5434177"; tag "not_best_in_genome_evidence"; tag "basic"; tag "Ensembl_canonical"; tag "GENCODE_Primary"; tag "appris_principal_1"; havana_gene "OTTMUSG00000046750.1"; havana_transcript "OTTMUST00000121381.1";
chrY	HAVANA	UTR	9781804	9781857	0	+	.	gene_id "ENSMUSG00000094556.4"; transcript_id "ENSMUST00000179829.3"; gene_type "protein_coding"; gene_name "Gm20821"; transcript_type "protein_coding"; transcript_name "Gm20821-201"; exon_number 1; exon_id "ENSMUSE00000916584.4"; level 2; protein_id "ENSMUSP00000136629.3"; transcript_support_level "5"; mgi_id "MGI:5434177"; tag "not_best_in_genome_evidence"; tag "basic"; tag "Ensembl_canonical"; tag "GENCODE_Primary"; tag "appris_principal_1"; havana_gene "OTTMUSG00000046750.1"; havana_transcript "OTTMUST00000121381.1";
chrY	HAVANA	gene	9781804	9784197	0	+	.	gene_id "ENSMUSG00000094556.4"; gene_type "protein_coding"; gene_name "Gm20821"; level 2; mgi_id "MGI:5434177"; havana_gene "OTTMUSG00000046750.1";
chrY	HAVANA	transcript	9781804	9784197	0	+	.	gene_id "ENSMUSG00000094556.4"; transcript_id "ENSMUST00000179829.3"; gene_type "protein_coding"; gene_name "Gm20821"; transcript_type "protein_coding"; transcript_name "Gm20821-201"; level 2; protein_id "ENSMUSP00000136629.3"; transcript_support_level "5"; mgi_id "MGI:5434177"; tag "not_best_in_genome_evidence"; tag "basic"; tag "Ensembl_canonical"; tag "GENCODE_Primary"; tag "appris_principal_1"; havana_gene "OTTMUSG00000046750.1"; havana_transcript "OTTMUST00000121381.1";
chrY	HAVANA	UTR	9783099	9783379	0	+	.	gene_id "ENSMUSG00000094556.4"; transcript_id "ENSMUST00000179829.3"; gene_type "protein_coding"; gene_name "Gm20821"; transcript_type "protein_coding"; transcript_name "Gm20821-201"; exon_number 2; exon_id "ENSMUSE00001004979.3"; level 2; protein_id "ENSMUSP00000136629.3"; transcript_support_level "5"; mgi_id "MGI:5434177"; tag "not_best_in_genome_evidence"; tag "basic"; tag "Ensembl_canonical"; tag "GENCODE_Primary"; tag "appris_principal_1"; havana_gene "OTTMUSG00000046750.1"; havana_transcript "OTTMUST00000121381.1";
chrY	HAVANA	exon	9783099	9784197	0	+	.	gene_id "ENSMUSG00000094556.4"; transcript_id "ENSMUST00000179829.3"; gene_type "protein_coding"; gene_name "Gm20821"; transcript_type "protein_coding"; transcript_name "Gm20821-201"; exon_number 2; exon_id "ENSMUSE00001004979.3"; level 2; protein_id "ENSMUSP00000136629.3"; transcript_support_level "5"; mgi_id "MGI:5434177"; tag "not_best_in_genome_evidence"; tag "basic"; tag "Ensembl_canonical"; tag "GENCODE_Primary"; tag "appris_principal_1"; havana_gene "OTTMUSG00000046750.1"; havana_transcript "OTTMUST00000121381.1";
chrY	HAVANA	start_codon	9783380	9783382	0	+	0	gene_id "ENSMUSG00000094556.4"; transcript_id "ENSMUST00000179829.3"; gene_type "protein_coding"; gene_name "Gm20821"; transcript_type "protein_coding"; transcript_name "Gm20821-201"; exon_number 2; exon_id "ENSMUSE00001004979.3"; level 2; protein_id "ENSMUSP00000136629.3"; transcript_support_level "5"; mgi_id "MGI:5434177"; tag "not_best_in_genome_evidence"; tag "basic"; tag "Ensembl_canonical"; tag "GENCODE_Primary"; tag "appris_principal_1"; havana_gene "OTTMUSG00000046750.1"; havana_transcript "OTTMUST00000121381.1";
chrY	HAVANA	CDS	9783380	9784060	0	+	0	gene_id "ENSMUSG00000094556.4"; transcript_id "ENSMUST00000179829.3"; gene_type "protein_coding"; gene_name "Gm20821"; transcript_type "protein_coding"; transcript_name "Gm20821-201"; exon_number 2; exon_id "ENSMUSE00001004979.3"; level 2; protein_id "ENSMUSP00000136629.3"; transcript_support_level "5"; mgi_id "MGI:5434177"; tag "not_best_in_genome_evidence"; tag "basic"; tag "Ensembl_canonical"; tag "GENCODE_Primary"; tag "appris_principal_1"; havana_gene "OTTMUSG00000046750.1"; havana_transcript "OTTMUST00000121381.1";
chrY	HAVANA	stop_codon	9784061	9784063	0	+	0	gene_id "ENSMUSG00000094556.4"; transcript_id "ENSMUST00000179829.3"; gene_type "protein_coding"; gene_name "Gm20821"; transcript_type "protein_coding"; transcript_name "Gm20821-201"; exon_number 2; exon_id "ENSMUSE00001004979.3"; level 2; protein_id "ENSMUSP00000136629.3"; transcript_support_level "5"; mgi_id "MGI:5434177"; tag "not_best_in_genome_evidence"; tag "basic"; tag "Ensembl_canonical"; tag "GENCODE_Primary"; tag "appris_principal_1"; havana_gene "OTTMUSG00000046750.1"; havana_transcript "OTTMUST00000121381.1";
chrY	HAVANA	UTR	9784061	9784197	0	+	.	gene_id "ENSMUSG00000094556.4"; transcript_id "ENSMUST00000179829.3"; gene_type "protein_coding"; gene_name "Gm20821"; transcript_type "protein_coding"; transcript_name "Gm20821-201"; exon_number 2; exon_id "ENSMUSE00001004979.3"; level 2; protein_id "ENSMUSP00000136629.3"; transcript_support_level "5"; mgi_id "MGI:5434177"; tag "not_best_in_genome_evidence"; tag "basic"; tag "Ensembl_canonical"; tag "GENCODE_Primary"; tag "appris_principal_1"; havana_gene "OTTMUSG00000046750.1"; havana_transcript "OTTMUST00000121381.1";
chrY	sragcm37_es	exon	10221540	10221986	0.00431508896568897	+	.	gene_id "sragcm37_gene_28793"; transcript_id "sragcm37_gene_28793_tx_1"; exon_id "chrY_10221540_10221986_+"; exonnum "1"; txlen "1036";
chrY	sragcm37_ss	exon	10223022	10223610	0.00431508896568897	+	.	gene_id "sragcm37_gene_28793"; transcript_id "sragcm37_gene_28793_tx_1"; exon_id "chrY_10223022_10223610_+"; exonnum "2"; txlen "1036";
chrY	HAVANA	exon	10366906	10367009	0	+	.	gene_id "ENSMUSG00000134331.1"; transcript_id "ENSMUST00000323969.1"; gene_type "lncRNA"; gene_name "ENSMUSG00000134331"; transcript_type "lncRNA"; transcript_name "ENSMUST00000323969"; exon_number 1; exon_id "ENSMUSE00001638867.1"; level 2; tag "basic"; tag "Ensembl_canonical"; tag "GENCODE_Primary"; tag "TAGENE";
chrY	HAVANA	gene	10366906	10373477	0	+	.	gene_id "ENSMUSG00000134331.1"; gene_type "lncRNA"; gene_name "ENSMUSG00000134331"; level 2;
chrY	HAVANA	transcript	10366906	10373477	0	+	.	gene_id "ENSMUSG00000134331.1"; transcript_id "ENSMUST00000323969.1"; gene_type "lncRNA"; gene_name "ENSMUSG00000134331"; transcript_type "lncRNA"; transcript_name "ENSMUST00000323969"; level 2; tag "basic"; tag "Ensembl_canonical"; tag "GENCODE_Primary"; tag "TAGENE";
chrY	HAVANA	exon	10371136	10371568	0	+	.	gene_id "ENSMUSG00000134331.1"; transcript_id "ENSMUST00000323969.1"; gene_type "lncRNA"; gene_name "ENSMUSG00000134331"; transcript_type "lncRNA"; transcript_name "ENSMUST00000323969"; exon_number 2; exon_id "ENSMUSE00001638869.1"; level 2; tag "basic"; tag "Ensembl_canonical"; tag "GENCODE_Primary"; tag "TAGENE";
chrY	HAVANA	exon	10373262	10373477	0	+	.	gene_id "ENSMUSG00000134331.1"; transcript_id "ENSMUST00000323969.1"; gene_type "lncRNA"; gene_name "ENSMUSG00000134331"; transcript_type "lncRNA"; transcript_name "ENSMUST00000323969"; exon_number 3; exon_id "ENSMUSE00001638868.1"; level 2; tag "basic"; tag "Ensembl_canonical"; tag "GENCODE_Primary"; tag "TAGENE";
chrY	HAVANA	exon	10412737	10412780	0	+	.	gene_id "ENSMUSG00000101396.2"; transcript_id "ENSMUST00000190572.2"; gene_type "protein_coding"; gene_name "Gm28510"; transcript_type "protein_coding"; transcript_name "Gm28510-201"; exon_number 1; exon_id "ENSMUSE00001323704.2"; level 2; protein_id "ENSMUSP00000139602.2"; transcript_support_level "1"; mgi_id "MGI:5579216"; tag "not_best_in_genome_evidence"; tag "basic"; tag "Ensembl_canonical"; tag "GENCODE_Primary"; tag "appris_principal_1"; havana_gene "OTTMUSG00000046759.1"; havana_transcript "OTTMUST00000121390.1";
chrY	HAVANA	UTR	10412737	10412780	0	+	.	gene_id "ENSMUSG00000101396.2"; transcript_id "ENSMUST00000190572.2"; gene_type "protein_coding"; gene_name "Gm28510"; transcript_type "protein_coding"; transcript_name "Gm28510-201"; exon_number 1; exon_id "ENSMUSE00001323704.2"; level 2; protein_id "ENSMUSP00000139602.2"; transcript_support_level "1"; mgi_id "MGI:5579216"; tag "not_best_in_genome_evidence"; tag "basic"; tag "Ensembl_canonical"; tag "GENCODE_Primary"; tag "appris_principal_1"; havana_gene "OTTMUSG00000046759.1"; havana_transcript "OTTMUST00000121390.1";
chrY	ENSEMBL_gcm37	exon	10412737	10412780	0.0895882171665567	+	.	gene_id "ENSMUSG00000101396.2"; transcript_id "ENSMUSG00000101396.2_tx_10"; exon_id "chrY_10412737_10412780_+"; exonnum "1"; txlen "711";
chrY	ENSEMBL_gcm37	exon	10412737	10412780	0.0647026012869576	+	.	gene_id "ENSMUSG00000101396.2"; transcript_id "ENSMUSG00000101396.2_tx_16"; exon_id "chrY_10412737_10412780_+"; exonnum "1"; txlen "896";
chrY	ENSEMBL_gcm37	exon	10412737	10412780	0.0647026012869576	+	.	gene_id "ENSMUSG00000101396.2"; transcript_id "ENSMUSG00000101396.2_tx_17"; exon_id "chrY_10412737_10412780_+"; exonnum "1"; txlen "778";
chrY	ENSEMBL_gcm37	exon	10412737	10412780	0.0313529317934404	+	.	gene_id "ENSMUSG00000101396.2"; transcript_id "ENSMUSG00000101396.2_tx_19"; exon_id "chrY_10412737_10412780_+"; exonnum "1"; txlen "526";
chrY	ENSEMBL_gcm37	exon	10412737	10412780	0.0313529317934404	+	.	gene_id "ENSMUSG00000101396.2"; transcript_id "ENSMUSG00000101396.2_tx_20"; exon_id "chrY_10412737_10412780_+"; exonnum "1"; txlen "561";
chrY	ENSEMBL_gcm37	exon	10412737	10412780	0.26378752832375	+	.	gene_id "ENSMUSG00000101396.2"; transcript_id "ENSMUSG00000101396.2_tx_3"; exon_id "chrY_10412737_10412780_+"; exonnum "1"; txlen "727";
chrY	ENSEMBL_gcm37	exon	10412737	10412780	0.26378752832375	+	.	gene_id "ENSMUSG00000101396.2"; transcript_id "ENSMUSG00000101396.2_tx_4"; exon_id "chrY_10412737_10412780_+"; exonnum "1"; txlen "829";
chrY	HAVANA	gene	10412737	10444691	0	+	.	gene_id "ENSMUSG00000101396.2"; gene_type "protein_coding"; gene_name "Gm28510"; level 2; mgi_id "MGI:5579216"; havana_gene "OTTMUSG00000046759.1";
chrY	HAVANA	transcript	10412737	10444691	0	+	.	gene_id "ENSMUSG00000101396.2"; transcript_id "ENSMUST00000190572.2"; gene_type "protein_coding"; gene_name "Gm28510"; transcript_type "protein_coding"; transcript_name "Gm28510-201"; level 2; protein_id "ENSMUSP00000139602.2"; transcript_support_level "1"; mgi_id "MGI:5579216"; tag "not_best_in_genome_evidence"; tag "basic"; tag "Ensembl_canonical"; tag "GENCODE_Primary"; tag "appris_principal_1"; havana_gene "OTTMUSG00000046759.1"; havana_transcript "OTTMUST00000121390.1";
chrY	sragcm37_mid	exon	10414162	10414296	0.0895882171665567	+	.	gene_id "ENSMUSG00000101396.2"; transcript_id "ENSMUSG00000101396.2_tx_10"; exon_id "chrY_10414162_10414296_+"; exonnum "2"; txlen "711";
chrY	sragcm37_mid	exon	10414162	10414296	0.0681768449736557	+	.	gene_id "ENSMUSG00000101396.2"; transcript_id "ENSMUSG00000101396.2_tx_12"; exon_id "chrY_10414162_10414296_+"; exonnum "1"; txlen "887";
chrY	sragcm37_mid	exon	10414162	10414296	0.0681768449736557	+	.	gene_id "ENSMUSG00000101396.2"; transcript_id "ENSMUSG00000101396.2_tx_15"; exon_id "chrY_10414162_10414296_+"; exonnum "1"; txlen "769";
chrY	sragcm37_mid	exon	10414162	10414296	0.0647026012869576	+	.	gene_id "ENSMUSG00000101396.2"; transcript_id "ENSMUSG00000101396.2_tx_16"; exon_id "chrY_10414162_10414296_+"; exonnum "2"; txlen "896";
chrY	sragcm37_mid	exon	10414162	10414296	0.0647026012869576	+	.	gene_id "ENSMUSG00000101396.2"; transcript_id "ENSMUSG00000101396.2_tx_17"; exon_id "chrY_10414162_10414296_+"; exonnum "2"; txlen "778";
chrY	sragcm37_mid	exon	10414162	10414296	0.26378752832375	+	.	gene_id "ENSMUSG00000101396.2"; transcript_id "ENSMUSG00000101396.2_tx_3"; exon_id "chrY_10414162_10414296_+"; exonnum "2"; txlen "727";
chrY	sragcm37_mid	exon	10414162	10414296	0.26378752832375	+	.	gene_id "ENSMUSG00000101396.2"; transcript_id "ENSMUSG00000101396.2_tx_4"; exon_id "chrY_10414162_10414296_+"; exonnum "2"; txlen "829";
chrY	HAVANA	UTR	10414165	10414178	0	+	.	gene_id "ENSMUSG00000101396.2"; transcript_id "ENSMUST00000190572.2"; gene_type "protein_coding"; gene_name "Gm28510"; transcript_type "protein_coding"; transcript_name "Gm28510-201"; exon_number 2; exon_id "ENSMUSE00001328408.2"; level 2; protein_id "ENSMUSP00000139602.2"; transcript_support_level "1"; mgi_id "MGI:5579216"; tag "not_best_in_genome_evidence"; tag "basic"; tag "Ensembl_canonical"; tag "GENCODE_Primary"; tag "appris_principal_1"; havana_gene "OTTMUSG00000046759.1"; havana_transcript "OTTMUST00000121390.1";
chrY	HAVANA	exon	10414165	10414296	0	+	.	gene_id "ENSMUSG00000101396.2"; transcript_id "ENSMUST00000190572.2"; gene_type "protein_coding"; gene_name "Gm28510"; transcript_type "protein_coding"; transcript_name "Gm28510-201"; exon_number 2; exon_id "ENSMUSE00001328408.2"; level 2; protein_id "ENSMUSP00000139602.2"; transcript_support_level "1"; mgi_id "MGI:5579216"; tag "not_best_in_genome_evidence"; tag "basic"; tag "Ensembl_canonical"; tag "GENCODE_Primary"; tag "appris_principal_1"; havana_gene "OTTMUSG00000046759.1"; havana_transcript "OTTMUST00000121390.1";
chrY	ENSEMBL_gcm37	exon	10414165	10414296	0.0313529317934404	+	.	gene_id "ENSMUSG00000101396.2"; transcript_id "ENSMUSG00000101396.2_tx_19"; exon_id "chrY_10414165_10414296_+"; exonnum "2"; txlen "526";
chrY	ENSEMBL_gcm37	exon	10414165	10414296	0.0313529317934404	+	.	gene_id "ENSMUSG00000101396.2"; transcript_id "ENSMUSG00000101396.2_tx_20"; exon_id "chrY_10414165_10414296_+"; exonnum "2"; txlen "561";
chrY	HAVANA	start_codon	10414179	10414181	0	+	0	gene_id "ENSMUSG00000101396.2"; transcript_id "ENSMUST00000190572.2"; gene_type "protein_coding"; gene_name "Gm28510"; transcript_type "protein_coding"; transcript_name "Gm28510-201"; exon_number 2; exon_id "ENSMUSE00001328408.2"; level 2; protein_id "ENSMUSP00000139602.2"; transcript_support_level "1"; mgi_id "MGI:5579216"; tag "not_best_in_genome_evidence"; tag "basic"; tag "Ensembl_canonical"; tag "GENCODE_Primary"; tag "appris_principal_1"; havana_gene "OTTMUSG00000046759.1"; havana_transcript "OTTMUST00000121390.1";
chrY	HAVANA	CDS	10414179	10414296	0	+	0	gene_id "ENSMUSG00000101396.2"; transcript_id "ENSMUST00000190572.2"; gene_type "protein_coding"; gene_name "Gm28510"; transcript_type "protein_coding"; transcript_name "Gm28510-201"; exon_number 2; exon_id "ENSMUSE00001328408.2"; level 2; protein_id "ENSMUSP00000139602.2"; transcript_support_level "1"; mgi_id "MGI:5579216"; tag "not_best_in_genome_evidence"; tag "basic"; tag "Ensembl_canonical"; tag "GENCODE_Primary"; tag "appris_principal_1"; havana_gene "OTTMUSG00000046759.1"; havana_transcript "OTTMUST00000121390.1";
chrY	HAVANA	exon	10425509	10425575	0	+	.	gene_id "ENSMUSG00000101396.2"; transcript_id "ENSMUST00000190572.2"; gene_type "protein_coding"; gene_name "Gm28510"; transcript_type "protein_coding"; transcript_name "Gm28510-201"; exon_number 3; exon_id "ENSMUSE00001328904.2"; level 2; protein_id "ENSMUSP00000139602.2"; transcript_support_level "1"; mgi_id "MGI:5579216"; tag "not_best_in_genome_evidence"; tag "basic"; tag "Ensembl_canonical"; tag "GENCODE_Primary"; tag "appris_principal_1"; havana_gene "OTTMUSG00000046759.1"; havana_transcript "OTTMUST00000121390.1";
chrY	HAVANA	CDS	10425509	10425575	0	+	2	gene_id "ENSMUSG00000101396.2"; transcript_id "ENSMUST00000190572.2"; gene_type "protein_coding"; gene_name "Gm28510"; transcript_type "protein_coding"; transcript_name "Gm28510-201"; exon_number 3; exon_id "ENSMUSE00001328904.2"; level 2; protein_id "ENSMUSP00000139602.2"; transcript_support_level "1"; mgi_id "MGI:5579216"; tag "not_best_in_genome_evidence"; tag "basic"; tag "Ensembl_canonical"; tag "GENCODE_Primary"; tag "appris_principal_1"; havana_gene "OTTMUSG00000046759.1"; havana_transcript "OTTMUST00000121390.1";
chrY	ENSEMBL_gcm37	exon	10425509	10425575	0.0681768449736557	+	.	gene_id "ENSMUSG00000101396.2"; transcript_id "ENSMUSG00000101396.2_tx_12"; exon_id "chrY_10425509_10425575_+"; exonnum "2"; txlen "887";
chrY	ENSEMBL_gcm37	exon	10425509	10425575	0.0681768449736557	+	.	gene_id "ENSMUSG00000101396.2"; transcript_id "ENSMUSG00000101396.2_tx_15"; exon_id "chrY_10425509_10425575_+"; exonnum "2"; txlen "769";
chrY	ENSEMBL_gcm37	exon	10425509	10425575	0.0647026012869576	+	.	gene_id "ENSMUSG00000101396.2"; transcript_id "ENSMUSG00000101396.2_tx_16"; exon_id "chrY_10425509_10425575_+"; exonnum "3"; txlen "896";
chrY	ENSEMBL_gcm37	exon	10425509	10425575	0.0647026012869576	+	.	gene_id "ENSMUSG00000101396.2"; transcript_id "ENSMUSG00000101396.2_tx_17"; exon_id "chrY_10425509_10425575_+"; exonnum "3"; txlen "778";
chrY	ENSEMBL_gcm37	exon	10425509	10425575	0.0313529317934404	+	.	gene_id "ENSMUSG00000101396.2"; transcript_id "ENSMUSG00000101396.2_tx_19"; exon_id "chrY_10425509_10425575_+"; exonnum "3"; txlen "526";
chrY	ENSEMBL_gcm37	exon	10425509	10425575	0.0313529317934404	+	.	gene_id "ENSMUSG00000101396.2"; transcript_id "ENSMUSG00000101396.2_tx_20"; exon_id "chrY_10425509_10425575_+"; exonnum "3"; txlen "561";
chrY	HAVANA	exon	10426125	10426159	0	+	.	gene_id "ENSMUSG00000101396.2"; transcript_id "ENSMUST00000190572.2"; gene_type "protein_coding"; gene_name "Gm28510"; transcript_type "protein_coding"; transcript_name "Gm28510-201"; exon_number 4; exon_id "ENSMUSE00001330570.2"; level 2; protein_id "ENSMUSP00000139602.2"; transcript_support_level "1"; mgi_id "MGI:5579216"; tag "not_best_in_genome_evidence"; tag "basic"; tag "Ensembl_canonical"; tag "GENCODE_Primary"; tag "appris_principal_1"; havana_gene "OTTMUSG00000046759.1"; havana_transcript "OTTMUST00000121390.1";
chrY	HAVANA	CDS	10426125	10426159	0	+	1	gene_id "ENSMUSG00000101396.2"; transcript_id "ENSMUST00000190572.2"; gene_type "protein_coding"; gene_name "Gm28510"; transcript_type "protein_coding"; transcript_name "Gm28510-201"; exon_number 4; exon_id "ENSMUSE00001330570.2"; level 2; protein_id "ENSMUSP00000139602.2"; transcript_support_level "1"; mgi_id "MGI:5579216"; tag "not_best_in_genome_evidence"; tag "basic"; tag "Ensembl_canonical"; tag "GENCODE_Primary"; tag "appris_principal_1"; havana_gene "OTTMUSG00000046759.1"; havana_transcript "OTTMUST00000121390.1";
chrY	ENSEMBL_gcm37	exon	10426125	10426159	0.0681768449736557	+	.	gene_id "ENSMUSG00000101396.2"; transcript_id "ENSMUSG00000101396.2_tx_12"; exon_id "chrY_10426125_10426159_+"; exonnum "3"; txlen "887";
chrY	ENSEMBL_gcm37	exon	10426125	10426159	0.0681768449736557	+	.	gene_id "ENSMUSG00000101396.2"; transcript_id "ENSMUSG00000101396.2_tx_15"; exon_id "chrY_10426125_10426159_+"; exonnum "3"; txlen "769";
chrY	ENSEMBL_gcm37	exon	10426125	10426159	0.0313529317934404	+	.	gene_id "ENSMUSG00000101396.2"; transcript_id "ENSMUSG00000101396.2_tx_20"; exon_id "chrY_10426125_10426159_+"; exonnum "4"; txlen "561";
chrY	HAVANA	exon	10433180	10433246	0	+	.	gene_id "ENSMUSG00000101396.2"; transcript_id "ENSMUST00000190572.2"; gene_type "protein_coding"; gene_name "Gm28510"; transcript_type "protein_coding"; transcript_name "Gm28510-201"; exon_number 5; exon_id "ENSMUSE00001324188.2"; level 2; protein_id "ENSMUSP00000139602.2"; transcript_support_level "1"; mgi_id "MGI:5579216"; tag "not_best_in_genome_evidence"; tag "basic"; tag "Ensembl_canonical"; tag "GENCODE_Primary"; tag "appris_principal_1"; havana_gene "OTTMUSG00000046759.1"; havana_transcript "OTTMUST00000121390.1";
chrY	HAVANA	CDS	10433180	10433246	0	+	2	gene_id "ENSMUSG00000101396.2"; transcript_id "ENSMUST00000190572.2"; gene_type "protein_coding"; gene_name "Gm28510"; transcript_type "protein_coding"; transcript_name "Gm28510-201"; exon_number 5; exon_id "ENSMUSE00001324188.2"; level 2; protein_id "ENSMUSP00000139602.2"; transcript_support_level "1"; mgi_id "MGI:5579216"; tag "not_best_in_genome_evidence"; tag "basic"; tag "Ensembl_canonical"; tag "GENCODE_Primary"; tag "appris_principal_1"; havana_gene "OTTMUSG00000046759.1"; havana_transcript "OTTMUST00000121390.1";
chrY	ENSEMBL_gcm37	exon	10433180	10433246	0.0895882171665567	+	.	gene_id "ENSMUSG00000101396.2"; transcript_id "ENSMUSG00000101396.2_tx_10"; exon_id "chrY_10433180_10433246_+"; exonnum "3"; txlen "711";
chrY	ENSEMBL_gcm37	exon	10433180	10433246	0.0681768449736557	+	.	gene_id "ENSMUSG00000101396.2"; transcript_id "ENSMUSG00000101396.2_tx_12"; exon_id "chrY_10433180_10433246_+"; exonnum "4"; txlen "887";
chrY	ENSEMBL_gcm37	exon	10433180	10433246	0.0681768449736557	+	.	gene_id "ENSMUSG00000101396.2"; transcript_id "ENSMUSG00000101396.2_tx_15"; exon_id "chrY_10433180_10433246_+"; exonnum "4"; txlen "769";
chrY	ENSEMBL_gcm37	exon	10433180	10433246	0.0647026012869576	+	.	gene_id "ENSMUSG00000101396.2"; transcript_id "ENSMUSG00000101396.2_tx_16"; exon_id "chrY_10433180_10433246_+"; exonnum "4"; txlen "896";
chrY	ENSEMBL_gcm37	exon	10433180	10433246	0.0647026012869576	+	.	gene_id "ENSMUSG00000101396.2"; transcript_id "ENSMUSG00000101396.2_tx_17"; exon_id "chrY_10433180_10433246_+"; exonnum "4"; txlen "778";
chrY	ENSEMBL_gcm37	exon	10433180	10433246	0.0313529317934404	+	.	gene_id "ENSMUSG00000101396.2"; transcript_id "ENSMUSG00000101396.2_tx_19"; exon_id "chrY_10433180_10433246_+"; exonnum "4"; txlen "526";
chrY	ENSEMBL_gcm37	exon	10433180	10433246	0.0313529317934404	+	.	gene_id "ENSMUSG00000101396.2"; transcript_id "ENSMUSG00000101396.2_tx_20"; exon_id "chrY_10433180_10433246_+"; exonnum "5"; txlen "561";
chrY	ENSEMBL_gcm37	exon	10433180	10433246	0.26378752832375	+	.	gene_id "ENSMUSG00000101396.2"; transcript_id "ENSMUSG00000101396.2_tx_4"; exon_id "chrY_10433180_10433246_+"; exonnum "3"; txlen "829";
chrY	HAVANA	exon	10433831	10433865	0	+	.	gene_id "ENSMUSG00000101396.2"; transcript_id "ENSMUST00000190572.2"; gene_type "protein_coding"; gene_name "Gm28510"; transcript_type "protein_coding"; transcript_name "Gm28510-201"; exon_number 6; exon_id "ENSMUSE00001327837.2"; level 2; protein_id "ENSMUSP00000139602.2"; transcript_support_level "1"; mgi_id "MGI:5579216"; tag "not_best_in_genome_evidence"; tag "basic"; tag "Ensembl_canonical"; tag "GENCODE_Primary"; tag "appris_principal_1"; havana_gene "OTTMUSG00000046759.1"; havana_transcript "OTTMUST00000121390.1";
chrY	HAVANA	CDS	10433831	10433865	0	+	1	gene_id "ENSMUSG00000101396.2"; transcript_id "ENSMUST00000190572.2"; gene_type "protein_coding"; gene_name "Gm28510"; transcript_type "protein_coding"; transcript_name "Gm28510-201"; exon_number 6; exon_id "ENSMUSE00001327837.2"; level 2; protein_id "ENSMUSP00000139602.2"; transcript_support_level "1"; mgi_id "MGI:5579216"; tag "not_best_in_genome_evidence"; tag "basic"; tag "Ensembl_canonical"; tag "GENCODE_Primary"; tag "appris_principal_1"; havana_gene "OTTMUSG00000046759.1"; havana_transcript "OTTMUST00000121390.1";
chrY	ENSEMBL_gcm37	exon	10433831	10433865	0.0895882171665567	+	.	gene_id "ENSMUSG00000101396.2"; transcript_id "ENSMUSG00000101396.2_tx_10"; exon_id "chrY_10433831_10433865_+"; exonnum "4"; txlen "711";
chrY	ENSEMBL_gcm37	exon	10433831	10433865	0.0681768449736557	+	.	gene_id "ENSMUSG00000101396.2"; transcript_id "ENSMUSG00000101396.2_tx_12"; exon_id "chrY_10433831_10433865_+"; exonnum "5"; txlen "887";
chrY	ENSEMBL_gcm37	exon	10433831	10433865	0.0681768449736557	+	.	gene_id "ENSMUSG00000101396.2"; transcript_id "ENSMUSG00000101396.2_tx_15"; exon_id "chrY_10433831_10433865_+"; exonnum "5"; txlen "769";
chrY	ENSEMBL_gcm37	exon	10433831	10433865	0.0647026012869576	+	.	gene_id "ENSMUSG00000101396.2"; transcript_id "ENSMUSG00000101396.2_tx_16"; exon_id "chrY_10433831_10433865_+"; exonnum "5"; txlen "896";
chrY	ENSEMBL_gcm37	exon	10433831	10433865	0.0647026012869576	+	.	gene_id "ENSMUSG00000101396.2"; transcript_id "ENSMUSG00000101396.2_tx_17"; exon_id "chrY_10433831_10433865_+"; exonnum "5"; txlen "778";
chrY	ENSEMBL_gcm37	exon	10433831	10433865	0.0313529317934404	+	.	gene_id "ENSMUSG00000101396.2"; transcript_id "ENSMUSG00000101396.2_tx_19"; exon_id "chrY_10433831_10433865_+"; exonnum "5"; txlen "526";
chrY	ENSEMBL_gcm37	exon	10433831	10433865	0.0313529317934404	+	.	gene_id "ENSMUSG00000101396.2"; transcript_id "ENSMUSG00000101396.2_tx_20"; exon_id "chrY_10433831_10433865_+"; exonnum "6"; txlen "561";
chrY	ENSEMBL_gcm37	exon	10433831	10433865	0.26378752832375	+	.	gene_id "ENSMUSG00000101396.2"; transcript_id "ENSMUSG00000101396.2_tx_4"; exon_id "chrY_10433831_10433865_+"; exonnum "4"; txlen "829";
chrY	sragcm37_ss	exon	10438518	10438698	0.0313529317934404	+	.	gene_id "ENSMUSG00000101396.2"; transcript_id "ENSMUSG00000101396.2_tx_19"; exon_id "chrY_10438518_10438698_+"; exonnum "6"; txlen "526";
chrY	sragcm37_ss	exon	10438518	10438698	0.0313529317934404	+	.	gene_id "ENSMUSG00000101396.2"; transcript_id "ENSMUSG00000101396.2_tx_20"; exon_id "chrY_10438518_10438698_+"; exonnum "7"; txlen "561";
chrY	HAVANA	exon	10441010	10441127	0	+	.	gene_id "ENSMUSG00000101396.2"; transcript_id "ENSMUST00000190572.2"; gene_type "protein_coding"; gene_name "Gm28510"; transcript_type "protein_coding"; transcript_name "Gm28510-201"; exon_number 7; exon_id "ENSMUSE00001323655.2"; level 2; protein_id "ENSMUSP00000139602.2"; transcript_support_level "1"; mgi_id "MGI:5579216"; tag "not_best_in_genome_evidence"; tag "basic"; tag "Ensembl_canonical"; tag "GENCODE_Primary"; tag "appris_principal_1"; havana_gene "OTTMUSG00000046759.1"; havana_transcript "OTTMUST00000121390.1";
chrY	HAVANA	CDS	10441010	10441127	0	+	2	gene_id "ENSMUSG00000101396.2"; transcript_id "ENSMUST00000190572.2"; gene_type "protein_coding"; gene_name "Gm28510"; transcript_type "protein_coding"; transcript_name "Gm28510-201"; exon_number 7; exon_id "ENSMUSE00001323655.2"; level 2; protein_id "ENSMUSP00000139602.2"; transcript_support_level "1"; mgi_id "MGI:5579216"; tag "not_best_in_genome_evidence"; tag "basic"; tag "Ensembl_canonical"; tag "GENCODE_Primary"; tag "appris_principal_1"; havana_gene "OTTMUSG00000046759.1"; havana_transcript "OTTMUST00000121390.1";
chrY	ENSEMBL_gcm37	exon	10441010	10441127	0.0681768449736557	+	.	gene_id "ENSMUSG00000101396.2"; transcript_id "ENSMUSG00000101396.2_tx_12"; exon_id "chrY_10441010_10441127_+"; exonnum "6"; txlen "887";
chrY	ENSEMBL_gcm37	exon	10441010	10441127	0.0647026012869576	+	.	gene_id "ENSMUSG00000101396.2"; transcript_id "ENSMUSG00000101396.2_tx_16"; exon_id "chrY_10441010_10441127_+"; exonnum "6"; txlen "896";
chrY	ENSEMBL_gcm37	exon	10441010	10441127	0.26378752832375	+	.	gene_id "ENSMUSG00000101396.2"; transcript_id "ENSMUSG00000101396.2_tx_3"; exon_id "chrY_10441010_10441127_+"; exonnum "3"; txlen "727";
chrY	ENSEMBL_gcm37	exon	10441010	10441127	0.26378752832375	+	.	gene_id "ENSMUSG00000101396.2"; transcript_id "ENSMUSG00000101396.2_tx_4"; exon_id "chrY_10441010_10441127_+"; exonnum "5"; txlen "829";
chrY	HAVANA	exon	10441881	10441980	0	+	.	gene_id "ENSMUSG00000101396.2"; transcript_id "ENSMUST00000190572.2"; gene_type "protein_coding"; gene_name "Gm28510"; transcript_type "protein_coding"; transcript_name "Gm28510-201"; exon_number 8; exon_id "ENSMUSE00001319837.2"; level 2; protein_id "ENSMUSP00000139602.2"; transcript_support_level "1"; mgi_id "MGI:5579216"; tag "not_best_in_genome_evidence"; tag "basic"; tag "Ensembl_canonical"; tag "GENCODE_Primary"; tag "appris_principal_1"; havana_gene "OTTMUSG00000046759.1"; havana_transcript "OTTMUST00000121390.1";
chrY	HAVANA	CDS	10441881	10441980	0	+	1	gene_id "ENSMUSG00000101396.2"; transcript_id "ENSMUST00000190572.2"; gene_type "protein_coding"; gene_name "Gm28510"; transcript_type "protein_coding"; transcript_name "Gm28510-201"; exon_number 8; exon_id "ENSMUSE00001319837.2"; level 2; protein_id "ENSMUSP00000139602.2"; transcript_support_level "1"; mgi_id "MGI:5579216"; tag "not_best_in_genome_evidence"; tag "basic"; tag "Ensembl_canonical"; tag "GENCODE_Primary"; tag "appris_principal_1"; havana_gene "OTTMUSG00000046759.1"; havana_transcript "OTTMUST00000121390.1";
chrY	ENSEMBL_gcm37	exon	10441881	10441980	0.0895882171665567	+	.	gene_id "ENSMUSG00000101396.2"; transcript_id "ENSMUSG00000101396.2_tx_10"; exon_id "chrY_10441881_10441980_+"; exonnum "5"; txlen "711";
chrY	ENSEMBL_gcm37	exon	10441881	10441980	0.0681768449736557	+	.	gene_id "ENSMUSG00000101396.2"; transcript_id "ENSMUSG00000101396.2_tx_12"; exon_id "chrY_10441881_10441980_+"; exonnum "7"; txlen "887";
chrY	ENSEMBL_gcm37	exon	10441881	10441980	0.0681768449736557	+	.	gene_id "ENSMUSG00000101396.2"; transcript_id "ENSMUSG00000101396.2_tx_15"; exon_id "chrY_10441881_10441980_+"; exonnum "6"; txlen "769";
chrY	ENSEMBL_gcm37	exon	10441881	10441980	0.0647026012869576	+	.	gene_id "ENSMUSG00000101396.2"; transcript_id "ENSMUSG00000101396.2_tx_16"; exon_id "chrY_10441881_10441980_+"; exonnum "7"; txlen "896";
chrY	ENSEMBL_gcm37	exon	10441881	10441980	0.0647026012869576	+	.	gene_id "ENSMUSG00000101396.2"; transcript_id "ENSMUSG00000101396.2_tx_17"; exon_id "chrY_10441881_10441980_+"; exonnum "6"; txlen "778";
chrY	ENSEMBL_gcm37	exon	10441881	10441980	0.26378752832375	+	.	gene_id "ENSMUSG00000101396.2"; transcript_id "ENSMUSG00000101396.2_tx_3"; exon_id "chrY_10441881_10441980_+"; exonnum "4"; txlen "727";
chrY	ENSEMBL_gcm37	exon	10441881	10441980	0.26378752832375	+	.	gene_id "ENSMUSG00000101396.2"; transcript_id "ENSMUSG00000101396.2_tx_4"; exon_id "chrY_10441881_10441980_+"; exonnum "6"; txlen "829";
chrY	HAVANA	exon	10444003	10444101	0	+	.	gene_id "ENSMUSG00000101396.2"; transcript_id "ENSMUST00000190572.2"; gene_type "protein_coding"; gene_name "Gm28510"; transcript_type "protein_coding"; transcript_name "Gm28510-201"; exon_number 9; exon_id "ENSMUSE00001332341.2"; level 2; protein_id "ENSMUSP00000139602.2"; transcript_support_level "1"; mgi_id "MGI:5579216"; tag "not_best_in_genome_evidence"; tag "basic"; tag "Ensembl_canonical"; tag "GENCODE_Primary"; tag "appris_principal_1"; havana_gene "OTTMUSG00000046759.1"; havana_transcript "OTTMUST00000121390.1";
chrY	HAVANA	CDS	10444003	10444101	0	+	0	gene_id "ENSMUSG00000101396.2"; transcript_id "ENSMUST00000190572.2"; gene_type "protein_coding"; gene_name "Gm28510"; transcript_type "protein_coding"; transcript_name "Gm28510-201"; exon_number 9; exon_id "ENSMUSE00001332341.2"; level 2; protein_id "ENSMUSP00000139602.2"; transcript_support_level "1"; mgi_id "MGI:5579216"; tag "not_best_in_genome_evidence"; tag "basic"; tag "Ensembl_canonical"; tag "GENCODE_Primary"; tag "appris_principal_1"; havana_gene "OTTMUSG00000046759.1"; havana_transcript "OTTMUST00000121390.1";
chrY	ENSEMBL_gcm37	exon	10444003	10444101	0.0895882171665567	+	.	gene_id "ENSMUSG00000101396.2"; transcript_id "ENSMUSG00000101396.2_tx_10"; exon_id "chrY_10444003_10444101_+"; exonnum "6"; txlen "711";
chrY	ENSEMBL_gcm37	exon	10444003	10444101	0.0681768449736557	+	.	gene_id "ENSMUSG00000101396.2"; transcript_id "ENSMUSG00000101396.2_tx_12"; exon_id "chrY_10444003_10444101_+"; exonnum "8"; txlen "887";
chrY	ENSEMBL_gcm37	exon	10444003	10444101	0.0681768449736557	+	.	gene_id "ENSMUSG00000101396.2"; transcript_id "ENSMUSG00000101396.2_tx_15"; exon_id "chrY_10444003_10444101_+"; exonnum "7"; txlen "769";
chrY	ENSEMBL_gcm37	exon	10444003	10444101	0.0647026012869576	+	.	gene_id "ENSMUSG00000101396.2"; transcript_id "ENSMUSG00000101396.2_tx_16"; exon_id "chrY_10444003_10444101_+"; exonnum "8"; txlen "896";
chrY	ENSEMBL_gcm37	exon	10444003	10444101	0.0647026012869576	+	.	gene_id "ENSMUSG00000101396.2"; transcript_id "ENSMUSG00000101396.2_tx_17"; exon_id "chrY_10444003_10444101_+"; exonnum "7"; txlen "778";
chrY	ENSEMBL_gcm37	exon	10444003	10444101	0.26378752832375	+	.	gene_id "ENSMUSG00000101396.2"; transcript_id "ENSMUSG00000101396.2_tx_3"; exon_id "chrY_10444003_10444101_+"; exonnum "5"; txlen "727";
chrY	ENSEMBL_gcm37	exon	10444003	10444101	0.26378752832375	+	.	gene_id "ENSMUSG00000101396.2"; transcript_id "ENSMUSG00000101396.2_tx_4"; exon_id "chrY_10444003_10444101_+"; exonnum "7"; txlen "829";
chrY	HAVANA	CDS	10444461	10444541	0	+	0	gene_id "ENSMUSG00000101396.2"; transcript_id "ENSMUST00000190572.2"; gene_type "protein_coding"; gene_name "Gm28510"; transcript_type "protein_coding"; transcript_name "Gm28510-201"; exon_number 10; exon_id "ENSMUSE00001320133.2"; level 2; protein_id "ENSMUSP00000139602.2"; transcript_support_level "1"; mgi_id "MGI:5579216"; tag "not_best_in_genome_evidence"; tag "basic"; tag "Ensembl_canonical"; tag "GENCODE_Primary"; tag "appris_principal_1"; havana_gene "OTTMUSG00000046759.1"; havana_transcript "OTTMUST00000121390.1";
chrY	HAVANA	exon	10444461	10444691	0	+	.	gene_id "ENSMUSG00000101396.2"; transcript_id "ENSMUST00000190572.2"; gene_type "protein_coding"; gene_name "Gm28510"; transcript_type "protein_coding"; transcript_name "Gm28510-201"; exon_number 10; exon_id "ENSMUSE00001320133.2"; level 2; protein_id "ENSMUSP00000139602.2"; transcript_support_level "1"; mgi_id "MGI:5579216"; tag "not_best_in_genome_evidence"; tag "basic"; tag "Ensembl_canonical"; tag "GENCODE_Primary"; tag "appris_principal_1"; havana_gene "OTTMUSG00000046759.1"; havana_transcript "OTTMUST00000121390.1";
chrY	ENSEMBL_gcm37	exon	10444461	10444691	0.0895882171665567	+	.	gene_id "ENSMUSG00000101396.2"; transcript_id "ENSMUSG00000101396.2_tx_10"; exon_id "chrY_10444461_10444691_+"; exonnum "7"; txlen "711";
chrY	ENSEMBL_gcm37	exon	10444461	10444691	0.0681768449736557	+	.	gene_id "ENSMUSG00000101396.2"; transcript_id "ENSMUSG00000101396.2_tx_12"; exon_id "chrY_10444461_10444691_+"; exonnum "9"; txlen "887";
chrY	ENSEMBL_gcm37	exon	10444461	10444691	0.0681768449736557	+	.	gene_id "ENSMUSG00000101396.2"; transcript_id "ENSMUSG00000101396.2_tx_15"; exon_id "chrY_10444461_10444691_+"; exonnum "8"; txlen "769";
chrY	ENSEMBL_gcm37	exon	10444461	10444691	0.0647026012869576	+	.	gene_id "ENSMUSG00000101396.2"; transcript_id "ENSMUSG00000101396.2_tx_16"; exon_id "chrY_10444461_10444691_+"; exonnum "9"; txlen "896";
chrY	ENSEMBL_gcm37	exon	10444461	10444691	0.0647026012869576	+	.	gene_id "ENSMUSG00000101396.2"; transcript_id "ENSMUSG00000101396.2_tx_17"; exon_id "chrY_10444461_10444691_+"; exonnum "8"; txlen "778";
chrY	ENSEMBL_gcm37	exon	10444461	10444691	0.26378752832375	+	.	gene_id "ENSMUSG00000101396.2"; transcript_id "ENSMUSG00000101396.2_tx_3"; exon_id "chrY_10444461_10444691_+"; exonnum "6"; txlen "727";
chrY	ENSEMBL_gcm37	exon	10444461	10444691	0.26378752832375	+	.	gene_id "ENSMUSG00000101396.2"; transcript_id "ENSMUSG00000101396.2_tx_4"; exon_id "chrY_10444461_10444691_+"; exonnum "8"; txlen "829";
chrY	HAVANA	stop_codon	10444542	10444544	0	+	0	gene_id "ENSMUSG00000101396.2"; transcript_id "ENSMUST00000190572.2"; gene_type "protein_coding"; gene_name "Gm28510"; transcript_type "protein_coding"; transcript_name "Gm28510-201"; exon_number 10; exon_id "ENSMUSE00001320133.2"; level 2; protein_id "ENSMUSP00000139602.2"; transcript_support_level "1"; mgi_id "MGI:5579216"; tag "not_best_in_genome_evidence"; tag "basic"; tag "Ensembl_canonical"; tag "GENCODE_Primary"; tag "appris_principal_1"; havana_gene "OTTMUSG00000046759.1"; havana_transcript "OTTMUST00000121390.1";
chrY	HAVANA	UTR	10444542	10444691	0	+	.	gene_id "ENSMUSG00000101396.2"; transcript_id "ENSMUST00000190572.2"; gene_type "protein_coding"; gene_name "Gm28510"; transcript_type "protein_coding"; transcript_name "Gm28510-201"; exon_number 10; exon_id "ENSMUSE00001320133.2"; level 2; protein_id "ENSMUSP00000139602.2"; transcript_support_level "1"; mgi_id "MGI:5579216"; tag "not_best_in_genome_evidence"; tag "basic"; tag "Ensembl_canonical"; tag "GENCODE_Primary"; tag "appris_principal_1"; havana_gene "OTTMUSG00000046759.1"; havana_transcript "OTTMUST00000121390.1";
chrY	HAVANA	exon	10536099	10536213	0	+	.	gene_id "ENSMUSG00000135999.1"; transcript_id "ENSMUST00000333416.1"; gene_type "lncRNA"; gene_name "ENSMUSG00000135999"; transcript_type "lncRNA"; transcript_name "ENSMUST00000333416"; exon_number 1; exon_id "ENSMUSE00001657327.1"; level 2; tag "basic"; tag "Ensembl_canonical"; tag "GENCODE_Primary"; tag "TAGENE";
chrY	HAVANA	gene	10536099	10538454	0	+	.	gene_id "ENSMUSG00000135999.1"; gene_type "lncRNA"; gene_name "ENSMUSG00000135999"; level 2;
chrY	HAVANA	transcript	10536099	10538454	0	+	.	gene_id "ENSMUSG00000135999.1"; transcript_id "ENSMUST00000333416.1"; gene_type "lncRNA"; gene_name "ENSMUSG00000135999"; transcript_type "lncRNA"; transcript_name "ENSMUST00000333416"; level 2; tag "basic"; tag "Ensembl_canonical"; tag "GENCODE_Primary"; tag "TAGENE";
chrY	HAVANA	exon	10538220	10538454	0	+	.	gene_id "ENSMUSG00000135999.1"; transcript_id "ENSMUST00000333416.1"; gene_type "lncRNA"; gene_name "ENSMUSG00000135999"; transcript_type "lncRNA"; transcript_name "ENSMUST00000333416"; exon_number 2; exon_id "ENSMUSE00001657326.1"; level 2; tag "basic"; tag "Ensembl_canonical"; tag "GENCODE_Primary"; tag "TAGENE";
chrY	HAVANA	gene	10553453	10553992	0	+	.	gene_id "ENSMUSG00000118472.2"; gene_type "unprocessed_pseudogene"; gene_name "Gm21775"; level 2; mgi_id "MGI:5433939"; havana_gene "OTTMUSG00000074821.1";
chrY	HAVANA	transcript	10553453	10553992	0	+	.	gene_id "ENSMUSG00000118472.2"; transcript_id "ENSMUST00000238556.2"; gene_type "unprocessed_pseudogene"; gene_name "Gm21775"; transcript_type "unprocessed_pseudogene"; transcript_name "Gm21775-201"; level 2; mgi_id "MGI:5433939"; ont "PGO:0000005"; tag "basic"; tag "Ensembl_canonical"; tag "GENCODE_Primary"; havana_gene "OTTMUSG00000074821.1"; havana_transcript "OTTMUST00000181507.1";
chrY	HAVANA	exon	10553453	10553992	0	+	.	gene_id "ENSMUSG00000118472.2"; transcript_id "ENSMUST00000238556.2"; gene_type "unprocessed_pseudogene"; gene_name "Gm21775"; transcript_type "unprocessed_pseudogene"; transcript_name "Gm21775-201"; exon_number 1; exon_id "ENSMUSE00001052738.2"; level 2; mgi_id "MGI:5433939"; ont "PGO:0000005"; tag "basic"; tag "Ensembl_canonical"; tag "GENCODE_Primary"; havana_gene "OTTMUSG00000074821.1"; havana_transcript "OTTMUST00000181507.1";
chrY	HAVANA	gene	10616361	10616903	0	+	.	gene_id "ENSMUSG00000118422.2"; gene_type "unprocessed_pseudogene"; gene_name "Gm21900"; level 2; mgi_id "MGI:5434064"; havana_gene "OTTMUSG00000074822.1";
chrY	HAVANA	transcript	10616361	10616903	0	+	.	gene_id "ENSMUSG00000118422.2"; transcript_id "ENSMUST00000238509.2"; gene_type "unprocessed_pseudogene"; gene_name "Gm21900"; transcript_type "unprocessed_pseudogene"; transcript_name "Gm21900-201"; level 2; mgi_id "MGI:5434064"; ont "PGO:0000005"; tag "basic"; tag "Ensembl_canonical"; tag "GENCODE_Primary"; havana_gene "OTTMUSG00000074822.1"; havana_transcript "OTTMUST00000181508.1";
chrY	HAVANA	exon	10616361	10616903	0	+	.	gene_id "ENSMUSG00000118422.2"; transcript_id "ENSMUST00000238509.2"; gene_type "unprocessed_pseudogene"; gene_name "Gm21900"; transcript_type "unprocessed_pseudogene"; transcript_name "Gm21900-201"; exon_number 1; exon_id "ENSMUSE00001464599.2"; level 2; mgi_id "MGI:5434064"; ont "PGO:0000005"; tag "basic"; tag "Ensembl_canonical"; tag "GENCODE_Primary"; havana_gene "OTTMUSG00000074822.1"; havana_transcript "OTTMUST00000181508.1";
chrY	HAVANA	exon	10626743	10626929	0	+	.	gene_id "ENSMUSG00000100369.2"; transcript_id "ENSMUST00000190722.2"; gene_type "lncRNA"; gene_name "Gm29527"; transcript_type "lncRNA"; transcript_name "Gm29527-201"; exon_number 1; exon_id "ENSMUSE00001318233.2"; level 2; transcript_support_level "5"; mgi_id "MGI:5580233"; tag "not_best_in_genome_evidence"; tag "basic"; tag "Ensembl_canonical"; tag "GENCODE_Primary"; havana_gene "OTTMUSG00000046763.1"; havana_transcript "OTTMUST00000121394.1";
chrY	HAVANA	gene	10626743	10629110	0	+	.	gene_id "ENSMUSG00000100369.2"; gene_type "lncRNA"; gene_name "Gm29527"; level 2; mgi_id "MGI:5580233"; havana_gene "OTTMUSG00000046763.1";
chrY	HAVANA	transcript	10626743	10629110	0	+	.	gene_id "ENSMUSG00000100369.2"; transcript_id "ENSMUST00000190722.2"; gene_type "lncRNA"; gene_name "Gm29527"; transcript_type "lncRNA"; transcript_name "Gm29527-201"; level 2; transcript_support_level "5"; mgi_id "MGI:5580233"; tag "not_best_in_genome_evidence"; tag "basic"; tag "Ensembl_canonical"; tag "GENCODE_Primary"; havana_gene "OTTMUSG00000046763.1"; havana_transcript "OTTMUST00000121394.1";
chrY	HAVANA	exon	10627419	10627600	0	+	.	gene_id "ENSMUSG00000100369.2"; transcript_id "ENSMUST00000190722.2"; gene_type "lncRNA"; gene_name "Gm29527"; transcript_type "lncRNA"; transcript_name "Gm29527-201"; exon_number 2; exon_id "ENSMUSE00001328188.2"; level 2; transcript_support_level "5"; mgi_id "MGI:5580233"; tag "not_best_in_genome_evidence"; tag "basic"; tag "Ensembl_canonical"; tag "GENCODE_Primary"; havana_gene "OTTMUSG00000046763.1"; havana_transcript "OTTMUST00000121394.1";
chrY	HAVANA	exon	10628330	10628513	0	+	.	gene_id "ENSMUSG00000100369.2"; transcript_id "ENSMUST00000190722.2"; gene_type "lncRNA"; gene_name "Gm29527"; transcript_type "lncRNA"; transcript_name "Gm29527-201"; exon_number 3; exon_id "ENSMUSE00001331240.2"; level 2; transcript_support_level "5"; mgi_id "MGI:5580233"; tag "not_best_in_genome_evidence"; tag "basic"; tag "Ensembl_canonical"; tag "GENCODE_Primary"; havana_gene "OTTMUSG00000046763.1"; havana_transcript "OTTMUST00000121394.1";
chrY	HAVANA	exon	10629042	10629110	0	+	.	gene_id "ENSMUSG00000100369.2"; transcript_id "ENSMUST00000190722.2"; gene_type "lncRNA"; gene_name "Gm29527"; transcript_type "lncRNA"; transcript_name "Gm29527-201"; exon_number 4; exon_id "ENSMUSE00001331299.2"; level 2; transcript_support_level "5"; mgi_id "MGI:5580233"; tag "not_best_in_genome_evidence"; tag "basic"; tag "Ensembl_canonical"; tag "GENCODE_Primary"; havana_gene "OTTMUSG00000046763.1"; havana_transcript "OTTMUST00000121394.1";
chrY	HAVANA	exon	10658332	10658517	0	+	.	gene_id "ENSMUSG00000099668.2"; transcript_id "ENSMUST00000191530.2"; gene_type "lncRNA"; gene_name "Gm29522"; transcript_type "lncRNA"; transcript_name "Gm29522-201"; exon_number 1; exon_id "ENSMUSE00001329214.2"; level 2; transcript_support_level "5"; mgi_id "MGI:5580228"; tag "not_best_in_genome_evidence"; tag "basic"; tag "Ensembl_canonical"; tag "GENCODE_Primary"; havana_gene "OTTMUSG00000046765.1"; havana_transcript "OTTMUST00000121396.1";
chrY	HAVANA	gene	10658332	10660695	0	+	.	gene_id "ENSMUSG00000099668.2"; gene_type "lncRNA"; gene_name "Gm29522"; level 2; mgi_id "MGI:5580228"; havana_gene "OTTMUSG00000046765.1";
chrY	HAVANA	transcript	10658332	10660695	0	+	.	gene_id "ENSMUSG00000099668.2"; transcript_id "ENSMUST00000191530.2"; gene_type "lncRNA"; gene_name "Gm29522"; transcript_type "lncRNA"; transcript_name "Gm29522-201"; level 2; transcript_support_level "5"; mgi_id "MGI:5580228"; tag "not_best_in_genome_evidence"; tag "basic"; tag "Ensembl_canonical"; tag "GENCODE_Primary"; havana_gene "OTTMUSG00000046765.1"; havana_transcript "OTTMUST00000121396.1";
chrY	HAVANA	exon	10659007	10659188	0	+	.	gene_id "ENSMUSG00000099668.2"; transcript_id "ENSMUST00000191530.2"; gene_type "lncRNA"; gene_name "Gm29522"; transcript_type "lncRNA"; transcript_name "Gm29522-201"; exon_number 2; exon_id "ENSMUSE00001321686.2"; level 2; transcript_support_level "5"; mgi_id "MGI:5580228"; tag "not_best_in_genome_evidence"; tag "basic"; tag "Ensembl_canonical"; tag "GENCODE_Primary"; havana_gene "OTTMUSG00000046765.1"; havana_transcript "OTTMUST00000121396.1";
chrY	HAVANA	exon	10659915	10660098	0	+	.	gene_id "ENSMUSG00000099668.2"; transcript_id "ENSMUST00000191530.2"; gene_type "lncRNA"; gene_name "Gm29522"; transcript_type "lncRNA"; transcript_name "Gm29522-201"; exon_number 3; exon_id "ENSMUSE00001333141.2"; level 2; transcript_support_level "5"; mgi_id "MGI:5580228"; tag "not_best_in_genome_evidence"; tag "basic"; tag "Ensembl_canonical"; tag "GENCODE_Primary"; havana_gene "OTTMUSG00000046765.1"; havana_transcript "OTTMUST00000121396.1";
chrY	HAVANA	exon	10660627	10660695	0	+	.	gene_id "ENSMUSG00000099668.2"; transcript_id "ENSMUST00000191530.2"; gene_type "lncRNA"; gene_name "Gm29522"; transcript_type "lncRNA"; transcript_name "Gm29522-201"; exon_number 4; exon_id "ENSMUSE00001327814.2"; level 2; transcript_support_level "5"; mgi_id "MGI:5580228"; tag "not_best_in_genome_evidence"; tag "basic"; tag "Ensembl_canonical"; tag "GENCODE_Primary"; havana_gene "OTTMUSG00000046765.1"; havana_transcript "OTTMUST00000121396.1";
chrY	HAVANA	exon	10806574	10806759	0	+	.	gene_id "ENSMUSG00000099776.2"; transcript_id "ENSMUST00000190031.2"; gene_type "lncRNA"; gene_name "Gm28954"; transcript_type "lncRNA"; transcript_name "Gm28954-201"; exon_number 1; exon_id "ENSMUSE00001324240.2"; level 2; transcript_support_level "5"; mgi_id "MGI:5579660"; tag "not_organism_supported"; tag "basic"; tag "Ensembl_canonical"; tag "GENCODE_Primary"; havana_gene "OTTMUSG00000046771.1"; havana_transcript "OTTMUST00000121402.1";
chrY	HAVANA	gene	10806574	10808312	0	+	.	gene_id "ENSMUSG00000099776.2"; gene_type "lncRNA"; gene_name "Gm28954"; level 2; mgi_id "MGI:5579660"; havana_gene "OTTMUSG00000046771.1";
chrY	HAVANA	transcript	10806574	10808312	0	+	.	gene_id "ENSMUSG00000099776.2"; transcript_id "ENSMUST00000190031.2"; gene_type "lncRNA"; gene_name "Gm28954"; transcript_type "lncRNA"; transcript_name "Gm28954-201"; level 2; transcript_support_level "5"; mgi_id "MGI:5579660"; tag "not_organism_supported"; tag "basic"; tag "Ensembl_canonical"; tag "GENCODE_Primary"; havana_gene "OTTMUSG00000046771.1"; havana_transcript "OTTMUST00000121402.1";
chrY	HAVANA	exon	10807249	10807430	0	+	.	gene_id "ENSMUSG00000099776.2"; transcript_id "ENSMUST00000190031.2"; gene_type "lncRNA"; gene_name "Gm28954"; transcript_type "lncRNA"; transcript_name "Gm28954-201"; exon_number 2; exon_id "ENSMUSE00001318333.2"; level 2; transcript_support_level "5"; mgi_id "MGI:5579660"; tag "not_organism_supported"; tag "basic"; tag "Ensembl_canonical"; tag "GENCODE_Primary"; havana_gene "OTTMUSG00000046771.1"; havana_transcript "OTTMUST00000121402.1";
chrY	HAVANA	exon	10808244	10808312	0	+	.	gene_id "ENSMUSG00000099776.2"; transcript_id "ENSMUST00000190031.2"; gene_type "lncRNA"; gene_name "Gm28954"; transcript_type "lncRNA"; transcript_name "Gm28954-201"; exon_number 3; exon_id "ENSMUSE00001332730.2"; level 2; transcript_support_level "5"; mgi_id "MGI:5579660"; tag "not_organism_supported"; tag "basic"; tag "Ensembl_canonical"; tag "GENCODE_Primary"; havana_gene "OTTMUSG00000046771.1"; havana_transcript "OTTMUST00000121402.1";
chrY	HAVANA	gene	11465876	11466556	0	+	.	gene_id "ENSMUSG00000100015.2"; gene_type "unprocessed_pseudogene"; gene_name "Gm28952"; level 2; mgi_id "MGI:5579658"; havana_gene "OTTMUSG00000046778.1";
chrY	HAVANA	transcript	11465876	11466556	0	+	.	gene_id "ENSMUSG00000100015.2"; transcript_id "ENSMUST00000189285.2"; gene_type "unprocessed_pseudogene"; gene_name "Gm28952"; transcript_type "unprocessed_pseudogene"; transcript_name "Gm28952-201"; level 2; transcript_support_level "NA"; mgi_id "MGI:5579658"; ont "PGO:0000005"; tag "basic"; tag "Ensembl_canonical"; tag "GENCODE_Primary"; havana_gene "OTTMUSG00000046778.1"; havana_transcript "OTTMUST00000121409.1";
chrY	HAVANA	exon	11465876	11466556	0	+	.	gene_id "ENSMUSG00000100015.2"; transcript_id "ENSMUST00000189285.2"; gene_type "unprocessed_pseudogene"; gene_name "Gm28952"; transcript_type "unprocessed_pseudogene"; transcript_name "Gm28952-201"; exon_number 1; exon_id "ENSMUSE00001333218.2"; level 2; transcript_support_level "NA"; mgi_id "MGI:5579658"; ont "PGO:0000005"; tag "basic"; tag "Ensembl_canonical"; tag "GENCODE_Primary"; havana_gene "OTTMUSG00000046778.1"; havana_transcript "OTTMUST00000121409.1";
chrY	HAVANA	exon	11680246	11680307	0	+	.	gene_id "ENSMUSG00000127354.1"; transcript_id "ENSMUST00000281716.1"; gene_type "lncRNA"; gene_name "ENSMUSG00000127354"; transcript_type "lncRNA"; transcript_name "ENSMUST00000281716"; exon_number 1; exon_id "ENSMUSE00001558285.1"; level 2; tag "basic"; tag "TAGENE";
chrY	HAVANA	transcript	11680246	11682120	0	+	.	gene_id "ENSMUSG00000127354.1"; transcript_id "ENSMUST00000281716.1"; gene_type "lncRNA"; gene_name "ENSMUSG00000127354"; transcript_type "lncRNA"; transcript_name "ENSMUST00000281716"; level 2; tag "basic"; tag "TAGENE";
chrY	HAVANA	gene	11680246	11706380	0	+	.	gene_id "ENSMUSG00000127354.1"; gene_type "lncRNA"; gene_name "ENSMUSG00000127354"; level 2; tag "overlapping_locus"; tag "overlaps_pseudogene";
chrY	HAVANA	exon	11680249	11680307	0	+	.	gene_id "ENSMUSG00000127354.1"; transcript_id "ENSMUST00000281717.1"; gene_type "lncRNA"; gene_name "ENSMUSG00000127354"; transcript_type "lncRNA"; transcript_name "ENSMUST00000281717"; exon_number 1; exon_id "ENSMUSE00001558287.1"; level 2; tag "TAGENE";
chrY	HAVANA	exon	11680249	11680307	0	+	.	gene_id "ENSMUSG00000127354.1"; transcript_id "ENSMUST00000281715.1"; gene_type "lncRNA"; gene_name "ENSMUSG00000127354"; transcript_type "lncRNA"; transcript_name "ENSMUST00000281715"; exon_number 1; exon_id "ENSMUSE00001558287.1"; level 2; tag "basic"; tag "Ensembl_canonical"; tag "GENCODE_Primary"; tag "TAGENE";
chrY	HAVANA	transcript	11680249	11682118	0	+	.	gene_id "ENSMUSG00000127354.1"; transcript_id "ENSMUST00000281717.1"; gene_type "lncRNA"; gene_name "ENSMUSG00000127354"; transcript_type "lncRNA"; transcript_name "ENSMUST00000281717"; level 2; tag "TAGENE";
chrY	HAVANA	transcript	11680249	11706380	0	+	.	gene_id "ENSMUSG00000127354.1"; transcript_id "ENSMUST00000281715.1"; gene_type "lncRNA"; gene_name "ENSMUSG00000127354"; transcript_type "lncRNA"; transcript_name "ENSMUST00000281715"; level 2; tag "basic"; tag "Ensembl_canonical"; tag "GENCODE_Primary"; tag "TAGENE";
chrY	HAVANA	exon	11681670	11681804	0	+	.	gene_id "ENSMUSG00000127354.1"; transcript_id "ENSMUST00000281716.1"; gene_type "lncRNA"; gene_name "ENSMUSG00000127354"; transcript_type "lncRNA"; transcript_name "ENSMUST00000281716"; exon_number 2; exon_id "ENSMUSE00001558286.1"; level 2; tag "basic"; tag "TAGENE";
chrY	HAVANA	exon	11681670	11681804	0	+	.	gene_id "ENSMUSG00000127354.1"; transcript_id "ENSMUST00000281715.1"; gene_type "lncRNA"; gene_name "ENSMUSG00000127354"; transcript_type "lncRNA"; transcript_name "ENSMUST00000281715"; exon_number 2; exon_id "ENSMUSE00001558286.1"; level 2; tag "basic"; tag "Ensembl_canonical"; tag "GENCODE_Primary"; tag "TAGENE";
chrY	HAVANA	exon	11681673	11681804	0	+	.	gene_id "ENSMUSG00000127354.1"; transcript_id "ENSMUST00000281717.1"; gene_type "lncRNA"; gene_name "ENSMUSG00000127354"; transcript_type "lncRNA"; transcript_name "ENSMUST00000281717"; exon_number 2; exon_id "ENSMUSE00001558281.1"; level 2; tag "TAGENE";
chrY	HAVANA	exon	11681696	11681804	0	+	.	gene_id "ENSMUSG00000099572.2"; transcript_id "ENSMUST00000190742.2"; gene_type "transcribed_unprocessed_pseudogene"; gene_name "Gm28951"; transcript_type "transcribed_unprocessed_pseudogene"; transcript_name "Gm28951-201"; exon_number 1; exon_id "ENSMUSE00001328123.2"; level 2; transcript_support_level "NA"; mgi_id "MGI:5579657"; ont "PGO:0000005"; ont "PGO:0000019"; tag "basic"; tag "Ensembl_canonical"; tag "GENCODE_Primary"; havana_gene "OTTMUSG00000046779.1"; havana_transcript "OTTMUST00000121410.1";
chrY	HAVANA	gene	11681696	11708109	0	+	.	gene_id "ENSMUSG00000099572.2"; gene_type "transcribed_unprocessed_pseudogene"; gene_name "Gm28951"; level 2; mgi_id "MGI:5579657"; tag "overlapping_locus"; havana_gene "OTTMUSG00000046779.1";
chrY	HAVANA	transcript	11681696	11708109	0	+	.	gene_id "ENSMUSG00000099572.2"; transcript_id "ENSMUST00000190742.2"; gene_type "transcribed_unprocessed_pseudogene"; gene_name "Gm28951"; transcript_type "transcribed_unprocessed_pseudogene"; transcript_name "Gm28951-201"; level 2; transcript_support_level "NA"; mgi_id "MGI:5579657"; ont "PGO:0000005"; ont "PGO:0000019"; tag "basic"; tag "Ensembl_canonical"; tag "GENCODE_Primary"; havana_gene "OTTMUSG00000046779.1"; havana_transcript "OTTMUST00000121410.1";
chrY	HAVANA	exon	11681945	11682118	0	+	.	gene_id "ENSMUSG00000127354.1"; transcript_id "ENSMUST00000281717.1"; gene_type "lncRNA"; gene_name "ENSMUSG00000127354"; transcript_type "lncRNA"; transcript_name "ENSMUST00000281717"; exon_number 3; exon_id "ENSMUSE00001558280.1"; level 2; tag "TAGENE";
chrY	HAVANA	exon	11681945	11682120	0	+	.	gene_id "ENSMUSG00000127354.1"; transcript_id "ENSMUST00000281716.1"; gene_type "lncRNA"; gene_name "ENSMUSG00000127354"; transcript_type "lncRNA"; transcript_name "ENSMUST00000281716"; exon_number 3; exon_id "ENSMUSE00001558284.1"; level 2; tag "basic"; tag "TAGENE";
chrY	HAVANA	exon	11699281	11699347	0	+	.	gene_id "ENSMUSG00000099572.2"; transcript_id "ENSMUST00000190742.2"; gene_type "transcribed_unprocessed_pseudogene"; gene_name "Gm28951"; transcript_type "transcribed_unprocessed_pseudogene"; transcript_name "Gm28951-201"; exon_number 2; exon_id "ENSMUSE00001334583.2"; level 2; transcript_support_level "NA"; mgi_id "MGI:5579657"; ont "PGO:0000005"; ont "PGO:0000019"; tag "basic"; tag "Ensembl_canonical"; tag "GENCODE_Primary"; havana_gene "OTTMUSG00000046779.1"; havana_transcript "OTTMUST00000121410.1";
chrY	HAVANA	exon	11699889	11699923	0	+	.	gene_id "ENSMUSG00000127354.1"; transcript_id "ENSMUST00000281715.1"; gene_type "lncRNA"; gene_name "ENSMUSG00000127354"; transcript_type "lncRNA"; transcript_name "ENSMUST00000281715"; exon_number 3; exon_id "ENSMUSE00001558282.1"; level 2; tag "basic"; tag "Ensembl_canonical"; tag "GENCODE_Primary"; tag "TAGENE";
chrY	HAVANA	exon	11699889	11699923	0	+	.	gene_id "ENSMUSG00000099572.2"; transcript_id "ENSMUST00000190742.2"; gene_type "transcribed_unprocessed_pseudogene"; gene_name "Gm28951"; transcript_type "transcribed_unprocessed_pseudogene"; transcript_name "Gm28951-201"; exon_number 3; exon_id "ENSMUSE00001322378.2"; level 2; transcript_support_level "NA"; mgi_id "MGI:5579657"; ont "PGO:0000005"; ont "PGO:0000019"; tag "basic"; tag "Ensembl_canonical"; tag "GENCODE_Primary"; havana_gene "OTTMUSG00000046779.1"; havana_transcript "OTTMUST00000121410.1";
chrY	HAVANA	exon	11706208	11706380	0	+	.	gene_id "ENSMUSG00000127354.1"; transcript_id "ENSMUST00000281715.1"; gene_type "lncRNA"; gene_name "ENSMUSG00000127354"; transcript_type "lncRNA"; transcript_name "ENSMUST00000281715"; exon_number 4; exon_id "ENSMUSE00001558283.1"; level 2; tag "basic"; tag "Ensembl_canonical"; tag "GENCODE_Primary"; tag "TAGENE";
chrY	HAVANA	exon	11707443	11707509	0	+	.	gene_id "ENSMUSG00000099572.2"; transcript_id "ENSMUST00000190742.2"; gene_type "transcribed_unprocessed_pseudogene"; gene_name "Gm28951"; transcript_type "transcribed_unprocessed_pseudogene"; transcript_name "Gm28951-201"; exon_number 4; exon_id "ENSMUSE00001332248.2"; level 2; transcript_support_level "NA"; mgi_id "MGI:5579657"; ont "PGO:0000005"; ont "PGO:0000019"; tag "basic"; tag "Ensembl_canonical"; tag "GENCODE_Primary"; havana_gene "OTTMUSG00000046779.1"; havana_transcript "OTTMUST00000121410.1";
chrY	HAVANA	exon	11708075	11708109	0	+	.	gene_id "ENSMUSG00000099572.2"; transcript_id "ENSMUST00000190742.2"; gene_type "transcribed_unprocessed_pseudogene"; gene_name "Gm28951"; transcript_type "transcribed_unprocessed_pseudogene"; transcript_name "Gm28951-201"; exon_number 5; exon_id "ENSMUSE00001327365.2"; level 2; transcript_support_level "NA"; mgi_id "MGI:5579657"; ont "PGO:0000005"; ont "PGO:0000019"; tag "basic"; tag "Ensembl_canonical"; tag "GENCODE_Primary"; havana_gene "OTTMUSG00000046779.1"; havana_transcript "OTTMUST00000121410.1";
chrY	HAVANA	exon	12211889	12211993	0	+	.	gene_id "ENSMUSG00000100368.2"; transcript_id "ENSMUST00000190017.2"; gene_type "lncRNA"; gene_name "Gm28656"; transcript_type "lncRNA"; transcript_name "Gm28656-201"; exon_number 1; exon_id "ENSMUSE00001334385.2"; level 2; transcript_support_level "1"; mgi_id "MGI:5579362"; tag "not_best_in_genome_evidence"; tag "basic"; tag "Ensembl_canonical"; tag "GENCODE_Primary"; havana_gene "OTTMUSG00000046825.1"; havana_transcript "OTTMUST00000121463.1";
chrY	HAVANA	gene	12211889	12212386	0	+	.	gene_id "ENSMUSG00000100368.2"; gene_type "lncRNA"; gene_name "Gm28656"; level 2; mgi_id "MGI:5579362"; havana_gene "OTTMUSG00000046825.1";
chrY	HAVANA	transcript	12211889	12212386	0	+	.	gene_id "ENSMUSG00000100368.2"; transcript_id "ENSMUST00000190017.2"; gene_type "lncRNA"; gene_name "Gm28656"; transcript_type "lncRNA"; transcript_name "Gm28656-201"; level 2; transcript_support_level "1"; mgi_id "MGI:5579362"; tag "not_best_in_genome_evidence"; tag "basic"; tag "Ensembl_canonical"; tag "GENCODE_Primary"; havana_gene "OTTMUSG00000046825.1"; havana_transcript "OTTMUST00000121463.1";
chrY	HAVANA	exon	12212318	12212386	0	+	.	gene_id "ENSMUSG00000100368.2"; transcript_id "ENSMUST00000190017.2"; gene_type "lncRNA"; gene_name "Gm28656"; transcript_type "lncRNA"; transcript_name "Gm28656-201"; exon_number 2; exon_id "ENSMUSE00001331383.2"; level 2; transcript_support_level "1"; mgi_id "MGI:5579362"; tag "not_best_in_genome_evidence"; tag "basic"; tag "Ensembl_canonical"; tag "GENCODE_Primary"; havana_gene "OTTMUSG00000046825.1"; havana_transcript "OTTMUST00000121463.1";
chrY	sragcm37_es	exon	12273916	12274153	0.0197797019368014	+	.	gene_id "ENSMUSG00000100231.3"; transcript_id "ENSMUSG00000100231.3_tx_1"; exon_id "chrY_12273916_12274153_+"; exonnum "1"; txlen "1015";
chrY	sragcm37_es	exon	12273916	12274153	0.0197797019368014	+	.	gene_id "ENSMUSG00000100231.3"; transcript_id "ENSMUSG00000100231.3_tx_2"; exon_id "chrY_12273916_12274153_+"; exonnum "1"; txlen "1111";
chrY	HAVANA	exon	12274635	12275097	0	+	.	gene_id "ENSMUSG00000100231.3"; transcript_id "ENSMUST00000249272.1"; gene_type "protein_coding"; gene_name "Gm29554"; transcript_type "protein_coding_CDS_not_defined"; transcript_name "Gm29554-202"; exon_number 1; exon_id "ENSMUSE00001493956.1"; level 2; mgi_id "MGI:5580260"; havana_gene "OTTMUSG00000048645.1";
chrY	HAVANA	gene	12274635	12306702	0	+	.	gene_id "ENSMUSG00000100231.3"; gene_type "protein_coding"; gene_name "Gm29554"; level 2; mgi_id "MGI:5580260"; havana_gene "OTTMUSG00000048645.1";
chrY	HAVANA	transcript	12274635	12306702	0	+	.	gene_id "ENSMUSG00000100231.3"; transcript_id "ENSMUST00000249272.1"; gene_type "protein_coding"; gene_name "Gm29554"; transcript_type "protein_coding_CDS_not_defined"; transcript_name "Gm29554-202"; level 2; mgi_id "MGI:5580260"; havana_gene "OTTMUSG00000048645.1";
chrY	sragcm37_mid	exon	12275335	12275466	0.0197797019368014	+	.	gene_id "ENSMUSG00000100231.3"; transcript_id "ENSMUSG00000100231.3_tx_1"; exon_id "chrY_12275335_12275466_+"; exonnum "2"; txlen "1015";
chrY	sragcm37_mid	exon	12275335	12275466	0.0197797019368014	+	.	gene_id "ENSMUSG00000100231.3"; transcript_id "ENSMUSG00000100231.3_tx_2"; exon_id "chrY_12275335_12275466_+"; exonnum "2"; txlen "1111";
chrY	HAVANA	UTR	12275343	12275348	0	+	.	gene_id "ENSMUSG00000100231.3"; transcript_id "ENSMUST00000187922.3"; gene_type "protein_coding"; gene_name "Gm29554"; transcript_type "protein_coding"; transcript_name "Gm29554-201"; exon_number 1; exon_id "ENSMUSE00001326516.3"; level 2; protein_id "ENSMUSP00000139522.2"; transcript_support_level "5"; mgi_id "MGI:5580260"; tag "non_canonical_other"; tag "not_best_in_genome_evidence"; tag "RNA_Seq_supported_only"; tag "basic"; tag "Ensembl_canonical"; tag "GENCODE_Primary"; tag "appris_principal_1"; havana_gene "OTTMUSG00000048645.1"; havana_transcript "OTTMUST00000124587.1";
chrY	HAVANA	exon	12275343	12275466	0	+	.	gene_id "ENSMUSG00000100231.3"; transcript_id "ENSMUST00000187922.3"; gene_type "protein_coding"; gene_name "Gm29554"; transcript_type "protein_coding"; transcript_name "Gm29554-201"; exon_number 1; exon_id "ENSMUSE00001326516.3"; level 2; protein_id "ENSMUSP00000139522.2"; transcript_support_level "5"; mgi_id "MGI:5580260"; tag "non_canonical_other"; tag "not_best_in_genome_evidence"; tag "RNA_Seq_supported_only"; tag "basic"; tag "Ensembl_canonical"; tag "GENCODE_Primary"; tag "appris_principal_1"; havana_gene "OTTMUSG00000048645.1"; havana_transcript "OTTMUST00000124587.1";
chrY	HAVANA	transcript	12275343	12306702	0	+	.	gene_id "ENSMUSG00000100231.3"; transcript_id "ENSMUST00000187922.3"; gene_type "protein_coding"; gene_name "Gm29554"; transcript_type "protein_coding"; transcript_name "Gm29554-201"; level 2; protein_id "ENSMUSP00000139522.2"; transcript_support_level "5"; mgi_id "MGI:5580260"; tag "non_canonical_other"; tag "not_best_in_genome_evidence"; tag "RNA_Seq_supported_only"; tag "basic"; tag "Ensembl_canonical"; tag "GENCODE_Primary"; tag "appris_principal_1"; havana_gene "OTTMUSG00000048645.1"; havana_transcript "OTTMUST00000124587.1";
chrY	HAVANA	start_codon	12275349	12275351	0	+	0	gene_id "ENSMUSG00000100231.3"; transcript_id "ENSMUST00000187922.3"; gene_type "protein_coding"; gene_name "Gm29554"; transcript_type "protein_coding"; transcript_name "Gm29554-201"; exon_number 1; exon_id "ENSMUSE00001326516.3"; level 2; protein_id "ENSMUSP00000139522.2"; transcript_support_level "5"; mgi_id "MGI:5580260"; tag "non_canonical_other"; tag "not_best_in_genome_evidence"; tag "RNA_Seq_supported_only"; tag "basic"; tag "Ensembl_canonical"; tag "GENCODE_Primary"; tag "appris_principal_1"; havana_gene "OTTMUSG00000048645.1"; havana_transcript "OTTMUST00000124587.1";
chrY	HAVANA	CDS	12275349	12275466	0	+	0	gene_id "ENSMUSG00000100231.3"; transcript_id "ENSMUST00000187922.3"; gene_type "protein_coding"; gene_name "Gm29554"; transcript_type "protein_coding"; transcript_name "Gm29554-201"; exon_number 1; exon_id "ENSMUSE00001326516.3"; level 2; protein_id "ENSMUSP00000139522.2"; transcript_support_level "5"; mgi_id "MGI:5580260"; tag "non_canonical_other"; tag "not_best_in_genome_evidence"; tag "RNA_Seq_supported_only"; tag "basic"; tag "Ensembl_canonical"; tag "GENCODE_Primary"; tag "appris_principal_1"; havana_gene "OTTMUSG00000048645.1"; havana_transcript "OTTMUST00000124587.1";
chrY	HAVANA	exon	12275607	12275702	0	+	.	gene_id "ENSMUSG00000100231.3"; transcript_id "ENSMUST00000249272.1"; gene_type "protein_coding"; gene_name "Gm29554"; transcript_type "protein_coding_CDS_not_defined"; transcript_name "Gm29554-202"; exon_number 2; exon_id "ENSMUSE00001493957.1"; level 2; mgi_id "MGI:5580260"; havana_gene "OTTMUSG00000048645.1";
chrY	ENSEMBL_gcm37	exon	12275607	12275702	0.0197797019368014	+	.	gene_id "ENSMUSG00000100231.3"; transcript_id "ENSMUSG00000100231.3_tx_2"; exon_id "chrY_12275607_12275702_+"; exonnum "3"; txlen "1111";
chrY	HAVANA	exon	12290745	12290811	0	+	.	gene_id "ENSMUSG00000100231.3"; transcript_id "ENSMUST00000249272.1"; gene_type "protein_coding"; gene_name "Gm29554"; transcript_type "protein_coding_CDS_not_defined"; transcript_name "Gm29554-202"; exon_number 3; exon_id "ENSMUSE00001330356.2"; level 2; mgi_id "MGI:5580260"; havana_gene "OTTMUSG00000048645.1";
chrY	HAVANA	exon	12290745	12290811	0	+	.	gene_id "ENSMUSG00000100231.3"; transcript_id "ENSMUST00000187922.3"; gene_type "protein_coding"; gene_name "Gm29554"; transcript_type "protein_coding"; transcript_name "Gm29554-201"; exon_number 2; exon_id "ENSMUSE00001493953.1"; level 2; protein_id "ENSMUSP00000139522.2"; transcript_support_level "5"; mgi_id "MGI:5580260"; tag "non_canonical_other"; tag "not_best_in_genome_evidence"; tag "RNA_Seq_supported_only"; tag "basic"; tag "Ensembl_canonical"; tag "GENCODE_Primary"; tag "appris_principal_1"; havana_gene "OTTMUSG00000048645.1"; havana_transcript "OTTMUST00000124587.1";
chrY	HAVANA	CDS	12290745	12290811	0	+	2	gene_id "ENSMUSG00000100231.3"; transcript_id "ENSMUST00000187922.3"; gene_type "protein_coding"; gene_name "Gm29554"; transcript_type "protein_coding"; transcript_name "Gm29554-201"; exon_number 2; exon_id "ENSMUSE00001493953.1"; level 2; protein_id "ENSMUSP00000139522.2"; transcript_support_level "5"; mgi_id "MGI:5580260"; tag "non_canonical_other"; tag "not_best_in_genome_evidence"; tag "RNA_Seq_supported_only"; tag "basic"; tag "Ensembl_canonical"; tag "GENCODE_Primary"; tag "appris_principal_1"; havana_gene "OTTMUSG00000048645.1"; havana_transcript "OTTMUST00000124587.1";
chrY	ENSEMBL_gcm37	exon	12290745	12290811	0.0197797019368014	+	.	gene_id "ENSMUSG00000100231.3"; transcript_id "ENSMUSG00000100231.3_tx_1"; exon_id "chrY_12290745_12290811_+"; exonnum "3"; txlen "1015";
chrY	ENSEMBL_gcm37	exon	12290745	12290811	0.0197797019368014	+	.	gene_id "ENSMUSG00000100231.3"; transcript_id "ENSMUSG00000100231.3_tx_2"; exon_id "chrY_12290745_12290811_+"; exonnum "4"; txlen "1111";
chrY	HAVANA	exon	12291380	12291414	0	+	.	gene_id "ENSMUSG00000100231.3"; transcript_id "ENSMUST00000249272.1"; gene_type "protein_coding"; gene_name "Gm29554"; transcript_type "protein_coding_CDS_not_defined"; transcript_name "Gm29554-202"; exon_number 4; exon_id "ENSMUSE00001327799.2"; level 2; mgi_id "MGI:5580260"; havana_gene "OTTMUSG00000048645.1";
chrY	HAVANA	exon	12291380	12291414	0	+	.	gene_id "ENSMUSG00000100231.3"; transcript_id "ENSMUST00000187922.3"; gene_type "protein_coding"; gene_name "Gm29554"; transcript_type "protein_coding"; transcript_name "Gm29554-201"; exon_number 3; exon_id "ENSMUSE00001493952.1"; level 2; protein_id "ENSMUSP00000139522.2"; transcript_support_level "5"; mgi_id "MGI:5580260"; tag "non_canonical_other"; tag "not_best_in_genome_evidence"; tag "RNA_Seq_supported_only"; tag "basic"; tag "Ensembl_canonical"; tag "GENCODE_Primary"; tag "appris_principal_1"; havana_gene "OTTMUSG00000048645.1"; havana_transcript "OTTMUST00000124587.1";
chrY	HAVANA	CDS	12291380	12291414	0	+	1	gene_id "ENSMUSG00000100231.3"; transcript_id "ENSMUST00000187922.3"; gene_type "protein_coding"; gene_name "Gm29554"; transcript_type "protein_coding"; transcript_name "Gm29554-201"; exon_number 3; exon_id "ENSMUSE00001493952.1"; level 2; protein_id "ENSMUSP00000139522.2"; transcript_support_level "5"; mgi_id "MGI:5580260"; tag "non_canonical_other"; tag "not_best_in_genome_evidence"; tag "RNA_Seq_supported_only"; tag "basic"; tag "Ensembl_canonical"; tag "GENCODE_Primary"; tag "appris_principal_1"; havana_gene "OTTMUSG00000048645.1"; havana_transcript "OTTMUST00000124587.1";
chrY	ENSEMBL_gcm37	exon	12291380	12291414	0.0197797019368014	+	.	gene_id "ENSMUSG00000100231.3"; transcript_id "ENSMUSG00000100231.3_tx_1"; exon_id "chrY_12291380_12291414_+"; exonnum "4"; txlen "1015";
chrY	ENSEMBL_gcm37	exon	12291380	12291414	0.0197797019368014	+	.	gene_id "ENSMUSG00000100231.3"; transcript_id "ENSMUSG00000100231.3_tx_2"; exon_id "chrY_12291380_12291414_+"; exonnum "5"; txlen "1111";
chrY	HAVANA	exon	12298527	12298644	0	+	.	gene_id "ENSMUSG00000100231.3"; transcript_id "ENSMUST00000249272.1"; gene_type "protein_coding"; gene_name "Gm29554"; transcript_type "protein_coding_CDS_not_defined"; transcript_name "Gm29554-202"; exon_number 5; exon_id "ENSMUSE00001326447.2"; level 2; mgi_id "MGI:5580260"; havana_gene "OTTMUSG00000048645.1";
chrY	HAVANA	exon	12298527	12298644	0	+	.	gene_id "ENSMUSG00000100231.3"; transcript_id "ENSMUST00000187922.3"; gene_type "protein_coding"; gene_name "Gm29554"; transcript_type "protein_coding"; transcript_name "Gm29554-201"; exon_number 4; exon_id "ENSMUSE00001493959.1"; level 2; protein_id "ENSMUSP00000139522.2"; transcript_support_level "5"; mgi_id "MGI:5580260"; tag "non_canonical_other"; tag "not_best_in_genome_evidence"; tag "RNA_Seq_supported_only"; tag "basic"; tag "Ensembl_canonical"; tag "GENCODE_Primary"; tag "appris_principal_1"; havana_gene "OTTMUSG00000048645.1"; havana_transcript "OTTMUST00000124587.1";
chrY	HAVANA	CDS	12298527	12298644	0	+	2	gene_id "ENSMUSG00000100231.3"; transcript_id "ENSMUST00000187922.3"; gene_type "protein_coding"; gene_name "Gm29554"; transcript_type "protein_coding"; transcript_name "Gm29554-201"; exon_number 4; exon_id "ENSMUSE00001493959.1"; level 2; protein_id "ENSMUSP00000139522.2"; transcript_support_level "5"; mgi_id "MGI:5580260"; tag "non_canonical_other"; tag "not_best_in_genome_evidence"; tag "RNA_Seq_supported_only"; tag "basic"; tag "Ensembl_canonical"; tag "GENCODE_Primary"; tag "appris_principal_1"; havana_gene "OTTMUSG00000048645.1"; havana_transcript "OTTMUST00000124587.1";
chrY	ENSEMBL_gcm37	exon	12298527	12298644	0.0197797019368014	+	.	gene_id "ENSMUSG00000100231.3"; transcript_id "ENSMUSG00000100231.3_tx_1"; exon_id "chrY_12298527_12298644_+"; exonnum "5"; txlen "1015";
chrY	ENSEMBL_gcm37	exon	12298527	12298644	0.0197797019368014	+	.	gene_id "ENSMUSG00000100231.3"; transcript_id "ENSMUSG00000100231.3_tx_2"; exon_id "chrY_12298527_12298644_+"; exonnum "6"; txlen "1111";
chrY	HAVANA	exon	12299569	12299668	0	+	.	gene_id "ENSMUSG00000100231.3"; transcript_id "ENSMUST00000249272.1"; gene_type "protein_coding"; gene_name "Gm29554"; transcript_type "protein_coding_CDS_not_defined"; transcript_name "Gm29554-202"; exon_number 6; exon_id "ENSMUSE00001333845.2"; level 2; mgi_id "MGI:5580260"; havana_gene "OTTMUSG00000048645.1";
chrY	HAVANA	exon	12299569	12299668	0	+	.	gene_id "ENSMUSG00000100231.3"; transcript_id "ENSMUST00000187922.3"; gene_type "protein_coding"; gene_name "Gm29554"; transcript_type "protein_coding"; transcript_name "Gm29554-201"; exon_number 5; exon_id "ENSMUSE00001493954.1"; level 2; protein_id "ENSMUSP00000139522.2"; transcript_support_level "5"; mgi_id "MGI:5580260"; tag "non_canonical_other"; tag "not_best_in_genome_evidence"; tag "RNA_Seq_supported_only"; tag "basic"; tag "Ensembl_canonical"; tag "GENCODE_Primary"; tag "appris_principal_1"; havana_gene "OTTMUSG00000048645.1"; havana_transcript "OTTMUST00000124587.1";
chrY	HAVANA	CDS	12299569	12299668	0	+	1	gene_id "ENSMUSG00000100231.3"; transcript_id "ENSMUST00000187922.3"; gene_type "protein_coding"; gene_name "Gm29554"; transcript_type "protein_coding"; transcript_name "Gm29554-201"; exon_number 5; exon_id "ENSMUSE00001493954.1"; level 2; protein_id "ENSMUSP00000139522.2"; transcript_support_level "5"; mgi_id "MGI:5580260"; tag "non_canonical_other"; tag "not_best_in_genome_evidence"; tag "RNA_Seq_supported_only"; tag "basic"; tag "Ensembl_canonical"; tag "GENCODE_Primary"; tag "appris_principal_1"; havana_gene "OTTMUSG00000048645.1"; havana_transcript "OTTMUST00000124587.1";
chrY	ENSEMBL_gcm37	exon	12299569	12299668	0.0197797019368014	+	.	gene_id "ENSMUSG00000100231.3"; transcript_id "ENSMUSG00000100231.3_tx_1"; exon_id "chrY_12299569_12299668_+"; exonnum "6"; txlen "1015";
chrY	ENSEMBL_gcm37	exon	12299569	12299668	0.0197797019368014	+	.	gene_id "ENSMUSG00000100231.3"; transcript_id "ENSMUSG00000100231.3_tx_2"; exon_id "chrY_12299569_12299668_+"; exonnum "7"; txlen "1111";
chrY	HAVANA	exon	12306019	12306117	0	+	.	gene_id "ENSMUSG00000100231.3"; transcript_id "ENSMUST00000249272.1"; gene_type "protein_coding"; gene_name "Gm29554"; transcript_type "protein_coding_CDS_not_defined"; transcript_name "Gm29554-202"; exon_number 7; exon_id "ENSMUSE00001326655.2"; level 2; mgi_id "MGI:5580260"; havana_gene "OTTMUSG00000048645.1";
chrY	HAVANA	exon	12306019	12306117	0	+	.	gene_id "ENSMUSG00000100231.3"; transcript_id "ENSMUST00000187922.3"; gene_type "protein_coding"; gene_name "Gm29554"; transcript_type "protein_coding"; transcript_name "Gm29554-201"; exon_number 6; exon_id "ENSMUSE00001493955.1"; level 2; protein_id "ENSMUSP00000139522.2"; transcript_support_level "5"; mgi_id "MGI:5580260"; tag "non_canonical_other"; tag "not_best_in_genome_evidence"; tag "RNA_Seq_supported_only"; tag "basic"; tag "Ensembl_canonical"; tag "GENCODE_Primary"; tag "appris_principal_1"; havana_gene "OTTMUSG00000048645.1"; havana_transcript "OTTMUST00000124587.1";
chrY	HAVANA	CDS	12306019	12306117	0	+	0	gene_id "ENSMUSG00000100231.3"; transcript_id "ENSMUST00000187922.3"; gene_type "protein_coding"; gene_name "Gm29554"; transcript_type "protein_coding"; transcript_name "Gm29554-201"; exon_number 6; exon_id "ENSMUSE00001493955.1"; level 2; protein_id "ENSMUSP00000139522.2"; transcript_support_level "5"; mgi_id "MGI:5580260"; tag "non_canonical_other"; tag "not_best_in_genome_evidence"; tag "RNA_Seq_supported_only"; tag "basic"; tag "Ensembl_canonical"; tag "GENCODE_Primary"; tag "appris_principal_1"; havana_gene "OTTMUSG00000048645.1"; havana_transcript "OTTMUST00000124587.1";
chrY	ENSEMBL_gcm37	exon	12306019	12306117	0.0197797019368014	+	.	gene_id "ENSMUSG00000100231.3"; transcript_id "ENSMUSG00000100231.3_tx_1"; exon_id "chrY_12306019_12306117_+"; exonnum "7"; txlen "1015";
chrY	ENSEMBL_gcm37	exon	12306019	12306117	0.0197797019368014	+	.	gene_id "ENSMUSG00000100231.3"; transcript_id "ENSMUSG00000100231.3_tx_2"; exon_id "chrY_12306019_12306117_+"; exonnum "8"; txlen "1111";
chrY	HAVANA	CDS	12306477	12306503	0	+	0	gene_id "ENSMUSG00000100231.3"; transcript_id "ENSMUST00000187922.3"; gene_type "protein_coding"; gene_name "Gm29554"; transcript_type "protein_coding"; transcript_name "Gm29554-201"; exon_number 7; exon_id "ENSMUSE00001493958.1"; level 2; protein_id "ENSMUSP00000139522.2"; transcript_support_level "5"; mgi_id "MGI:5580260"; tag "non_canonical_other"; tag "not_best_in_genome_evidence"; tag "RNA_Seq_supported_only"; tag "basic"; tag "Ensembl_canonical"; tag "GENCODE_Primary"; tag "appris_principal_1"; havana_gene "OTTMUSG00000048645.1"; havana_transcript "OTTMUST00000124587.1";
chrY	HAVANA	exon	12306477	12306702	0	+	.	gene_id "ENSMUSG00000100231.3"; transcript_id "ENSMUST00000249272.1"; gene_type "protein_coding"; gene_name "Gm29554"; transcript_type "protein_coding_CDS_not_defined"; transcript_name "Gm29554-202"; exon_number 8; exon_id "ENSMUSE00001324982.2"; level 2; mgi_id "MGI:5580260"; havana_gene "OTTMUSG00000048645.1";
chrY	HAVANA	exon	12306477	12306702	0	+	.	gene_id "ENSMUSG00000100231.3"; transcript_id "ENSMUST00000187922.3"; gene_type "protein_coding"; gene_name "Gm29554"; transcript_type "protein_coding"; transcript_name "Gm29554-201"; exon_number 7; exon_id "ENSMUSE00001493958.1"; level 2; protein_id "ENSMUSP00000139522.2"; transcript_support_level "5"; mgi_id "MGI:5580260"; tag "non_canonical_other"; tag "not_best_in_genome_evidence"; tag "RNA_Seq_supported_only"; tag "basic"; tag "Ensembl_canonical"; tag "GENCODE_Primary"; tag "appris_principal_1"; havana_gene "OTTMUSG00000048645.1"; havana_transcript "OTTMUST00000124587.1";
chrY	ENSEMBL_gcm37	exon	12306477	12306702	0.0197797019368014	+	.	gene_id "ENSMUSG00000100231.3"; transcript_id "ENSMUSG00000100231.3_tx_1"; exon_id "chrY_12306477_12306702_+"; exonnum "8"; txlen "1015";
chrY	ENSEMBL_gcm37	exon	12306477	12306702	0.0197797019368014	+	.	gene_id "ENSMUSG00000100231.3"; transcript_id "ENSMUSG00000100231.3_tx_2"; exon_id "chrY_12306477_12306702_+"; exonnum "9"; txlen "1111";
chrY	HAVANA	stop_codon	12306504	12306506	0	+	0	gene_id "ENSMUSG00000100231.3"; transcript_id "ENSMUST00000187922.3"; gene_type "protein_coding"; gene_name "Gm29554"; transcript_type "protein_coding"; transcript_name "Gm29554-201"; exon_number 7; exon_id "ENSMUSE00001493958.1"; level 2; protein_id "ENSMUSP00000139522.2"; transcript_support_level "5"; mgi_id "MGI:5580260"; tag "non_canonical_other"; tag "not_best_in_genome_evidence"; tag "RNA_Seq_supported_only"; tag "basic"; tag "Ensembl_canonical"; tag "GENCODE_Primary"; tag "appris_principal_1"; havana_gene "OTTMUSG00000048645.1"; havana_transcript "OTTMUST00000124587.1";
chrY	HAVANA	UTR	12306504	12306702	0	+	.	gene_id "ENSMUSG00000100231.3"; transcript_id "ENSMUST00000187922.3"; gene_type "protein_coding"; gene_name "Gm29554"; transcript_type "protein_coding"; transcript_name "Gm29554-201"; exon_number 7; exon_id "ENSMUSE00001493958.1"; level 2; protein_id "ENSMUSP00000139522.2"; transcript_support_level "5"; mgi_id "MGI:5580260"; tag "non_canonical_other"; tag "not_best_in_genome_evidence"; tag "RNA_Seq_supported_only"; tag "basic"; tag "Ensembl_canonical"; tag "GENCODE_Primary"; tag "appris_principal_1"; havana_gene "OTTMUSG00000048645.1"; havana_transcript "OTTMUST00000124587.1";
chrY	HAVANA	exon	12381981	12382104	0	+	.	gene_id "ENSMUSG00000095508.3"; transcript_id "ENSMUST00000189550.2"; gene_type "protein_coding"; gene_name "Gm20812"; transcript_type "protein_coding"; transcript_name "Gm20812-202"; exon_number 1; exon_id "ENSMUSE00001327064.2"; level 2; protein_id "ENSMUSP00000139838.2"; transcript_support_level "1"; mgi_id "MGI:5434168"; tag "not_best_in_genome_evidence"; tag "upstream_uORF"; tag "basic"; tag "Ensembl_canonical"; tag "GENCODE_Primary"; tag "appris_principal_1"; havana_gene "OTTMUSG00000048647.1"; havana_transcript "OTTMUST00000124589.1";
chrY	HAVANA	UTR	12381981	12382104	0	+	.	gene_id "ENSMUSG00000095508.3"; transcript_id "ENSMUST00000189550.2"; gene_type "protein_coding"; gene_name "Gm20812"; transcript_type "protein_coding"; transcript_name "Gm20812-202"; exon_number 1; exon_id "ENSMUSE00001327064.2"; level 2; protein_id "ENSMUSP00000139838.2"; transcript_support_level "1"; mgi_id "MGI:5434168"; tag "not_best_in_genome_evidence"; tag "upstream_uORF"; tag "basic"; tag "Ensembl_canonical"; tag "GENCODE_Primary"; tag "appris_principal_1"; havana_gene "OTTMUSG00000048647.1"; havana_transcript "OTTMUST00000124589.1";
chrY	HAVANA	gene	12381981	12384008	0	+	.	gene_id "ENSMUSG00000095508.3"; gene_type "protein_coding"; gene_name "Gm20812"; level 2; mgi_id "MGI:5434168"; havana_gene "OTTMUSG00000048647.1";
chrY	HAVANA	transcript	12381981	12384008	0	+	.	gene_id "ENSMUSG00000095508.3"; transcript_id "ENSMUST00000189550.2"; gene_type "protein_coding"; gene_name "Gm20812"; transcript_type "protein_coding"; transcript_name "Gm20812-202"; level 2; protein_id "ENSMUSP00000139838.2"; transcript_support_level "1"; mgi_id "MGI:5434168"; tag "not_best_in_genome_evidence"; tag "upstream_uORF"; tag "basic"; tag "Ensembl_canonical"; tag "GENCODE_Primary"; tag "appris_principal_1"; havana_gene "OTTMUSG00000048647.1"; havana_transcript "OTTMUST00000124589.1";
chrY	HAVANA	UTR	12382903	12383183	0	+	.	gene_id "ENSMUSG00000095508.3"; transcript_id "ENSMUST00000189550.2"; gene_type "protein_coding"; gene_name "Gm20812"; transcript_type "protein_coding"; transcript_name "Gm20812-202"; exon_number 2; exon_id "ENSMUSE00001327834.2"; level 2; protein_id "ENSMUSP00000139838.2"; transcript_support_level "1"; mgi_id "MGI:5434168"; tag "not_best_in_genome_evidence"; tag "upstream_uORF"; tag "basic"; tag "Ensembl_canonical"; tag "GENCODE_Primary"; tag "appris_principal_1"; havana_gene "OTTMUSG00000048647.1"; havana_transcript "OTTMUST00000124589.1";
chrY	HAVANA	exon	12382903	12384008	0	+	.	gene_id "ENSMUSG00000095508.3"; transcript_id "ENSMUST00000189550.2"; gene_type "protein_coding"; gene_name "Gm20812"; transcript_type "protein_coding"; transcript_name "Gm20812-202"; exon_number 2; exon_id "ENSMUSE00001327834.2"; level 2; protein_id "ENSMUSP00000139838.2"; transcript_support_level "1"; mgi_id "MGI:5434168"; tag "not_best_in_genome_evidence"; tag "upstream_uORF"; tag "basic"; tag "Ensembl_canonical"; tag "GENCODE_Primary"; tag "appris_principal_1"; havana_gene "OTTMUSG00000048647.1"; havana_transcript "OTTMUST00000124589.1";
chrY	HAVANA	start_codon	12383184	12383186	0	+	0	gene_id "ENSMUSG00000095508.3"; transcript_id "ENSMUST00000189550.2"; gene_type "protein_coding"; gene_name "Gm20812"; transcript_type "protein_coding"; transcript_name "Gm20812-202"; exon_number 2; exon_id "ENSMUSE00001327834.2"; level 2; protein_id "ENSMUSP00000139838.2"; transcript_support_level "1"; mgi_id "MGI:5434168"; tag "not_best_in_genome_evidence"; tag "upstream_uORF"; tag "basic"; tag "Ensembl_canonical"; tag "GENCODE_Primary"; tag "appris_principal_1"; havana_gene "OTTMUSG00000048647.1"; havana_transcript "OTTMUST00000124589.1";
chrY	ENSEMBL	start_codon	12383184	12383186	0	+	0	gene_id "ENSMUSG00000095508.3"; transcript_id "ENSMUST00000179220.2"; gene_type "protein_coding"; gene_name "Gm20812"; transcript_type "protein_coding"; transcript_name "Gm20812-201"; exon_number 1; exon_id "ENSMUSE00001032289.2"; level 3; protein_id "ENSMUSP00000137553.2"; transcript_support_level "NA"; mgi_id "MGI:5434168"; tag "basic"; tag "appris_principal_1"; havana_gene "OTTMUSG00000048647.1";
chrY	HAVANA	CDS	12383184	12383864	0	+	0	gene_id "ENSMUSG00000095508.3"; transcript_id "ENSMUST00000189550.2"; gene_type "protein_coding"; gene_name "Gm20812"; transcript_type "protein_coding"; transcript_name "Gm20812-202"; exon_number 2; exon_id "ENSMUSE00001327834.2"; level 2; protein_id "ENSMUSP00000139838.2"; transcript_support_level "1"; mgi_id "MGI:5434168"; tag "not_best_in_genome_evidence"; tag "upstream_uORF"; tag "basic"; tag "Ensembl_canonical"; tag "GENCODE_Primary"; tag "appris_principal_1"; havana_gene "OTTMUSG00000048647.1"; havana_transcript "OTTMUST00000124589.1";
chrY	ENSEMBL	CDS	12383184	12383864	0	+	0	gene_id "ENSMUSG00000095508.3"; transcript_id "ENSMUST00000179220.2"; gene_type "protein_coding"; gene_name "Gm20812"; transcript_type "protein_coding"; transcript_name "Gm20812-201"; exon_number 1; exon_id "ENSMUSE00001032289.2"; level 3; protein_id "ENSMUSP00000137553.2"; transcript_support_level "NA"; mgi_id "MGI:5434168"; tag "basic"; tag "appris_principal_1"; havana_gene "OTTMUSG00000048647.1";
chrY	ENSEMBL	transcript	12383184	12383867	0	+	.	gene_id "ENSMUSG00000095508.3"; transcript_id "ENSMUST00000179220.2"; gene_type "protein_coding"; gene_name "Gm20812"; transcript_type "protein_coding"; transcript_name "Gm20812-201"; level 3; protein_id "ENSMUSP00000137553.2"; transcript_support_level "NA"; mgi_id "MGI:5434168"; tag "basic"; tag "appris_principal_1"; havana_gene "OTTMUSG00000048647.1";
chrY	ENSEMBL	exon	12383184	12383867	0	+	.	gene_id "ENSMUSG00000095508.3"; transcript_id "ENSMUST00000179220.2"; gene_type "protein_coding"; gene_name "Gm20812"; transcript_type "protein_coding"; transcript_name "Gm20812-201"; exon_number 1; exon_id "ENSMUSE00001032289.2"; level 3; protein_id "ENSMUSP00000137553.2"; transcript_support_level "NA"; mgi_id "MGI:5434168"; tag "basic"; tag "appris_principal_1"; havana_gene "OTTMUSG00000048647.1";
chrY	HAVANA	stop_codon	12383865	12383867	0	+	0	gene_id "ENSMUSG00000095508.3"; transcript_id "ENSMUST00000189550.2"; gene_type "protein_coding"; gene_name "Gm20812"; transcript_type "protein_coding"; transcript_name "Gm20812-202"; exon_number 2; exon_id "ENSMUSE00001327834.2"; level 2; protein_id "ENSMUSP00000139838.2"; transcript_support_level "1"; mgi_id "MGI:5434168"; tag "not_best_in_genome_evidence"; tag "upstream_uORF"; tag "basic"; tag "Ensembl_canonical"; tag "GENCODE_Primary"; tag "appris_principal_1"; havana_gene "OTTMUSG00000048647.1"; havana_transcript "OTTMUST00000124589.1";
chrY	ENSEMBL	stop_codon	12383865	12383867	0	+	0	gene_id "ENSMUSG00000095508.3"; transcript_id "ENSMUST00000179220.2"; gene_type "protein_coding"; gene_name "Gm20812"; transcript_type "protein_coding"; transcript_name "Gm20812-201"; exon_number 1; exon_id "ENSMUSE00001032289.2"; level 3; protein_id "ENSMUSP00000137553.2"; transcript_support_level "NA"; mgi_id "MGI:5434168"; tag "basic"; tag "appris_principal_1"; havana_gene "OTTMUSG00000048647.1";
chrY	ENSEMBL	UTR	12383865	12383867	0	+	.	gene_id "ENSMUSG00000095508.3"; transcript_id "ENSMUST00000179220.2"; gene_type "protein_coding"; gene_name "Gm20812"; transcript_type "protein_coding"; transcript_name "Gm20812-201"; exon_number 1; exon_id "ENSMUSE00001032289.2"; level 3; protein_id "ENSMUSP00000137553.2"; transcript_support_level "NA"; mgi_id "MGI:5434168"; tag "basic"; tag "appris_principal_1"; havana_gene "OTTMUSG00000048647.1";
chrY	HAVANA	UTR	12383865	12384008	0	+	.	gene_id "ENSMUSG00000095508.3"; transcript_id "ENSMUST00000189550.2"; gene_type "protein_coding"; gene_name "Gm20812"; transcript_type "protein_coding"; transcript_name "Gm20812-202"; exon_number 2; exon_id "ENSMUSE00001327834.2"; level 2; protein_id "ENSMUSP00000139838.2"; transcript_support_level "1"; mgi_id "MGI:5434168"; tag "not_best_in_genome_evidence"; tag "upstream_uORF"; tag "basic"; tag "Ensembl_canonical"; tag "GENCODE_Primary"; tag "appris_principal_1"; havana_gene "OTTMUSG00000048647.1"; havana_transcript "OTTMUST00000124589.1";
chrY	HAVANA	gene	12418987	12419685	0	+	.	gene_id "ENSMUSG00000103330.2"; gene_type "unprocessed_pseudogene"; gene_name "Gm35108"; level 2; mgi_id "MGI:5594267"; havana_gene "OTTMUSG00000050516.1";
chrY	HAVANA	transcript	12418987	12419685	0	+	.	gene_id "ENSMUSG00000103330.2"; transcript_id "ENSMUST00000194321.2"; gene_type "unprocessed_pseudogene"; gene_name "Gm35108"; transcript_type "unprocessed_pseudogene"; transcript_name "Gm35108-201"; level 2; transcript_support_level "NA"; mgi_id "MGI:5594267"; ont "PGO:0000005"; tag "basic"; tag "Ensembl_canonical"; tag "GENCODE_Primary"; havana_gene "OTTMUSG00000050516.1"; havana_transcript "OTTMUST00000128130.1";
chrY	HAVANA	exon	12418987	12419685	0	+	.	gene_id "ENSMUSG00000103330.2"; transcript_id "ENSMUST00000194321.2"; gene_type "unprocessed_pseudogene"; gene_name "Gm35108"; transcript_type "unprocessed_pseudogene"; transcript_name "Gm35108-201"; exon_number 1; exon_id "ENSMUSE00001343471.2"; level 2; transcript_support_level "NA"; mgi_id "MGI:5594267"; ont "PGO:0000005"; tag "basic"; tag "Ensembl_canonical"; tag "GENCODE_Primary"; havana_gene "OTTMUSG00000050516.1"; havana_transcript "OTTMUST00000128130.1";
chrY	HAVANA	exon	12562561	12562583	0	+	.	gene_id "ENSMUSG00000143717.1"; transcript_id "ENSMUST00000378727.1"; gene_type "lncRNA"; gene_name "ENSMUSG00000143717"; transcript_type "lncRNA"; transcript_name "ENSMUST00000378727"; exon_number 1; exon_id "ENSMUSE00001744692.1"; level 2; tag "basic"; tag "Ensembl_canonical"; tag "GENCODE_Primary"; tag "TAGENE";
chrY	HAVANA	gene	12562561	12564854	0	+	.	gene_id "ENSMUSG00000143717.1"; gene_type "lncRNA"; gene_name "ENSMUSG00000143717"; level 2; tag "overlapping_locus"; tag "overlaps_pseudogene";
chrY	HAVANA	transcript	12562561	12564854	0	+	.	gene_id "ENSMUSG00000143717.1"; transcript_id "ENSMUST00000378727.1"; gene_type "lncRNA"; gene_name "ENSMUSG00000143717"; transcript_type "lncRNA"; transcript_name "ENSMUST00000378727"; level 2; tag "basic"; tag "Ensembl_canonical"; tag "GENCODE_Primary"; tag "TAGENE";
chrY	HAVANA	exon	12564060	12564854	0	+	.	gene_id "ENSMUSG00000143717.1"; transcript_id "ENSMUST00000378727.1"; gene_type "lncRNA"; gene_name "ENSMUSG00000143717"; transcript_type "lncRNA"; transcript_name "ENSMUST00000378727"; exon_number 2; exon_id "ENSMUSE00001744691.1"; level 2; tag "basic"; tag "Ensembl_canonical"; tag "GENCODE_Primary"; tag "TAGENE";
chrY	HAVANA	gene	12564103	12564795	0	+	.	gene_id "ENSMUSG00000104468.2"; gene_type "transcribed_unprocessed_pseudogene"; gene_name "Gm21736"; level 2; mgi_id "MGI:5433900"; tag "overlapping_locus"; havana_gene "OTTMUSG00000050526.1";
chrY	HAVANA	transcript	12564103	12564795	0	+	.	gene_id "ENSMUSG00000104468.2"; transcript_id "ENSMUST00000195399.2"; gene_type "transcribed_unprocessed_pseudogene"; gene_name "Gm21736"; transcript_type "transcribed_unprocessed_pseudogene"; transcript_name "Gm21736-201"; level 2; transcript_support_level "NA"; mgi_id "MGI:5433900"; ont "PGO:0000005"; ont "PGO:0000019"; tag "basic"; tag "Ensembl_canonical"; tag "GENCODE_Primary"; havana_gene "OTTMUSG00000050526.1"; havana_transcript "OTTMUST00000128149.1";
chrY	HAVANA	exon	12564103	12564795	0	+	.	gene_id "ENSMUSG00000104468.2"; transcript_id "ENSMUST00000195399.2"; gene_type "transcribed_unprocessed_pseudogene"; gene_name "Gm21736"; transcript_type "transcribed_unprocessed_pseudogene"; transcript_name "Gm21736-201"; exon_number 1; exon_id "ENSMUSE00001344676.2"; level 2; transcript_support_level "NA"; mgi_id "MGI:5433900"; ont "PGO:0000005"; ont "PGO:0000019"; tag "basic"; tag "Ensembl_canonical"; tag "GENCODE_Primary"; havana_gene "OTTMUSG00000050526.1"; havana_transcript "OTTMUST00000128149.1";
chrY	HAVANA	exon	12688095	12688277	0	+	.	gene_id "ENSMUSG00000131372.1"; transcript_id "ENSMUST00000305540.1"; gene_type "lncRNA"; gene_name "ENSMUSG00000131372"; transcript_type "lncRNA"; transcript_name "ENSMUST00000305540"; exon_number 1; exon_id "ENSMUSE00001603743.1"; level 2; tag "basic"; tag "Ensembl_canonical"; tag "GENCODE_Primary"; tag "TAGENE";
chrY	HAVANA	gene	12688095	12690069	0	+	.	gene_id "ENSMUSG00000131372.1"; gene_type "lncRNA"; gene_name "ENSMUSG00000131372"; level 2;
chrY	HAVANA	transcript	12688095	12690069	0	+	.	gene_id "ENSMUSG00000131372.1"; transcript_id "ENSMUST00000305540.1"; gene_type "lncRNA"; gene_name "ENSMUSG00000131372"; transcript_type "lncRNA"; transcript_name "ENSMUST00000305540"; level 2; tag "basic"; tag "Ensembl_canonical"; tag "GENCODE_Primary"; tag "TAGENE";
chrY	HAVANA	gene	12688110	12690064	0	+	.	gene_id "ENSMUSG00000094135.2"; gene_type "TEC"; gene_name "Gm21379"; level 2; mgi_id "MGI:5434734"; havana_gene "OTTMUSG00000050527.1";
chrY	HAVANA	transcript	12688110	12690064	0	+	.	gene_id "ENSMUSG00000094135.2"; transcript_id "ENSMUST00000179772.2"; gene_type "TEC"; gene_name "Gm21379"; transcript_type "TEC"; transcript_name "Gm21379-201"; level 2; transcript_support_level "NA"; mgi_id "MGI:5434734"; tag "basic"; tag "Ensembl_canonical"; tag "GENCODE_Primary"; havana_gene "OTTMUSG00000050527.1"; havana_transcript "OTTMUST00000128150.1";
chrY	HAVANA	exon	12688110	12690064	0	+	.	gene_id "ENSMUSG00000094135.2"; transcript_id "ENSMUST00000179772.2"; gene_type "TEC"; gene_name "Gm21379"; transcript_type "TEC"; transcript_name "Gm21379-201"; exon_number 1; exon_id "ENSMUSE00000967637.2"; level 2; transcript_support_level "NA"; mgi_id "MGI:5434734"; tag "basic"; tag "Ensembl_canonical"; tag "GENCODE_Primary"; havana_gene "OTTMUSG00000050527.1"; havana_transcript "OTTMUST00000128150.1";
chrY	HAVANA	exon	12689480	12690069	0	+	.	gene_id "ENSMUSG00000131372.1"; transcript_id "ENSMUST00000305540.1"; gene_type "lncRNA"; gene_name "ENSMUSG00000131372"; transcript_type "lncRNA"; transcript_name "ENSMUST00000305540"; exon_number 2; exon_id "ENSMUSE00001603744.1"; level 2; tag "basic"; tag "Ensembl_canonical"; tag "GENCODE_Primary"; tag "TAGENE";
chrY	HAVANA	exon	12882014	12882077	0	+	.	gene_id "ENSMUSG00000143436.1"; transcript_id "ENSMUST00000376781.1"; gene_type "lncRNA"; gene_name "ENSMUSG00000143436"; transcript_type "lncRNA"; transcript_name "ENSMUST00000376781"; exon_number 1; exon_id "ENSMUSE00001741172.1"; level 2; tag "basic"; tag "Ensembl_canonical"; tag "GENCODE_Primary"; tag "TAGENE";
chrY	HAVANA	gene	12882014	12891360	0	+	.	gene_id "ENSMUSG00000143436.1"; gene_type "lncRNA"; gene_name "ENSMUSG00000143436"; level 2; tag "overlapping_locus"; tag "overlaps_pseudogene";
chrY	HAVANA	transcript	12882014	12891360	0	+	.	gene_id "ENSMUSG00000143436.1"; transcript_id "ENSMUST00000376781.1"; gene_type "lncRNA"; gene_name "ENSMUSG00000143436"; transcript_type "lncRNA"; transcript_name "ENSMUST00000376781"; level 2; tag "basic"; tag "Ensembl_canonical"; tag "GENCODE_Primary"; tag "TAGENE";
chrY	HAVANA	exon	12882038	12882077	0	+	.	gene_id "ENSMUSG00000143436.1"; transcript_id "ENSMUST00000376782.1"; gene_type "lncRNA"; gene_name "ENSMUSG00000143436"; transcript_type "lncRNA"; transcript_name "ENSMUST00000376782"; exon_number 1; exon_id "ENSMUSE00001741174.1"; level 2; tag "TAGENE";
chrY	HAVANA	transcript	12882038	12884426	0	+	.	gene_id "ENSMUSG00000143436.1"; transcript_id "ENSMUST00000376782.1"; gene_type "lncRNA"; gene_name "ENSMUSG00000143436"; transcript_type "lncRNA"; transcript_name "ENSMUST00000376782"; level 2; tag "TAGENE";
chrY	HAVANA	exon	12882056	12882193	0	+	.	gene_id "ENSMUSG00000143436.1"; transcript_id "ENSMUST00000376783.1"; gene_type "lncRNA"; gene_name "ENSMUSG00000143436"; transcript_type "lncRNA"; transcript_name "ENSMUST00000376783"; exon_number 1; exon_id "ENSMUSE00001741169.1"; level 2; tag "basic"; tag "TAGENE";
chrY	HAVANA	transcript	12882056	12884426	0	+	.	gene_id "ENSMUSG00000143436.1"; transcript_id "ENSMUST00000376783.1"; gene_type "lncRNA"; gene_name "ENSMUSG00000143436"; transcript_type "lncRNA"; transcript_name "ENSMUST00000376783"; level 2; tag "basic"; tag "TAGENE";
chrY	HAVANA	exon	12883478	12883700	0	+	.	gene_id "ENSMUSG00000143436.1"; transcript_id "ENSMUST00000376781.1"; gene_type "lncRNA"; gene_name "ENSMUSG00000143436"; transcript_type "lncRNA"; transcript_name "ENSMUST00000376781"; exon_number 2; exon_id "ENSMUSE00001741170.1"; level 2; tag "basic"; tag "Ensembl_canonical"; tag "GENCODE_Primary"; tag "TAGENE";
chrY	HAVANA	exon	12883478	12884426	0	+	.	gene_id "ENSMUSG00000143436.1"; transcript_id "ENSMUST00000376782.1"; gene_type "lncRNA"; gene_name "ENSMUSG00000143436"; transcript_type "lncRNA"; transcript_name "ENSMUST00000376782"; exon_number 2; exon_id "ENSMUSE00001741173.1"; level 2; tag "TAGENE";
chrY	HAVANA	exon	12883478	12884426	0	+	.	gene_id "ENSMUSG00000143436.1"; transcript_id "ENSMUST00000376783.1"; gene_type "lncRNA"; gene_name "ENSMUSG00000143436"; transcript_type "lncRNA"; transcript_name "ENSMUST00000376783"; exon_number 2; exon_id "ENSMUSE00001741173.1"; level 2; tag "basic"; tag "TAGENE";
chrY	HAVANA	gene	12883607	12884300	0	+	.	gene_id "ENSMUSG00000103361.2"; gene_type "transcribed_unprocessed_pseudogene"; gene_name "Gm36928"; level 2; mgi_id "MGI:5610156"; tag "overlapping_locus"; havana_gene "OTTMUSG00000050528.1";
chrY	HAVANA	transcript	12883607	12884300	0	+	.	gene_id "ENSMUSG00000103361.2"; transcript_id "ENSMUST00000192466.2"; gene_type "transcribed_unprocessed_pseudogene"; gene_name "Gm36928"; transcript_type "transcribed_unprocessed_pseudogene"; transcript_name "Gm36928-201"; level 2; transcript_support_level "NA"; mgi_id "MGI:5610156"; ont "PGO:0000005"; ont "PGO:0000019"; tag "basic"; tag "Ensembl_canonical"; tag "GENCODE_Primary"; havana_gene "OTTMUSG00000050528.1"; havana_transcript "OTTMUST00000128151.1";
chrY	HAVANA	exon	12883607	12884300	0	+	.	gene_id "ENSMUSG00000103361.2"; transcript_id "ENSMUST00000192466.2"; gene_type "transcribed_unprocessed_pseudogene"; gene_name "Gm36928"; transcript_type "transcribed_unprocessed_pseudogene"; transcript_name "Gm36928-201"; exon_number 1; exon_id "ENSMUSE00001344108.2"; level 2; transcript_support_level "NA"; mgi_id "MGI:5610156"; ont "PGO:0000005"; ont "PGO:0000019"; tag "basic"; tag "Ensembl_canonical"; tag "GENCODE_Primary"; havana_gene "OTTMUSG00000050528.1"; havana_transcript "OTTMUST00000128151.1";
chrY	HAVANA	exon	12891023	12891360	0	+	.	gene_id "ENSMUSG00000143436.1"; transcript_id "ENSMUST00000376781.1"; gene_type "lncRNA"; gene_name "ENSMUSG00000143436"; transcript_type "lncRNA"; transcript_name "ENSMUST00000376781"; exon_number 3; exon_id "ENSMUSE00001741171.1"; level 2; tag "basic"; tag "Ensembl_canonical"; tag "GENCODE_Primary"; tag "TAGENE";
chrY	HAVANA	exon	13042891	13043081	0	+	.	gene_id "ENSMUSG00000104267.2"; transcript_id "ENSMUST00000194687.2"; gene_type "protein_coding"; gene_name "Gm20807"; transcript_type "protein_coding"; transcript_name "Gm20807-201"; exon_number 1; exon_id "ENSMUSE00001343047.2"; level 2; protein_id "ENSMUSP00000142185.2"; transcript_support_level "5"; mgi_id "MGI:5434163"; tag "not_best_in_genome_evidence"; tag "basic"; tag "Ensembl_canonical"; tag "GENCODE_Primary"; tag "appris_principal_1"; havana_gene "OTTMUSG00000050529.1"; havana_transcript "OTTMUST00000128152.1";
chrY	HAVANA	UTR	13042891	13043081	0	+	.	gene_id "ENSMUSG00000104267.2"; transcript_id "ENSMUST00000194687.2"; gene_type "protein_coding"; gene_name "Gm20807"; transcript_type "protein_coding"; transcript_name "Gm20807-201"; exon_number 1; exon_id "ENSMUSE00001343047.2"; level 2; protein_id "ENSMUSP00000142185.2"; transcript_support_level "5"; mgi_id "MGI:5434163"; tag "not_best_in_genome_evidence"; tag "basic"; tag "Ensembl_canonical"; tag "GENCODE_Primary"; tag "appris_principal_1"; havana_gene "OTTMUSG00000050529.1"; havana_transcript "OTTMUST00000128152.1";
chrY	HAVANA	gene	13042891	13045326	0	+	.	gene_id "ENSMUSG00000104267.2"; gene_type "protein_coding"; gene_name "Gm20807"; level 2; mgi_id "MGI:5434163"; havana_gene "OTTMUSG00000050529.1";
chrY	HAVANA	transcript	13042891	13045326	0	+	.	gene_id "ENSMUSG00000104267.2"; transcript_id "ENSMUST00000194687.2"; gene_type "protein_coding"; gene_name "Gm20807"; transcript_type "protein_coding"; transcript_name "Gm20807-201"; level 2; protein_id "ENSMUSP00000142185.2"; transcript_support_level "5"; mgi_id "MGI:5434163"; tag "not_best_in_genome_evidence"; tag "basic"; tag "Ensembl_canonical"; tag "GENCODE_Primary"; tag "appris_principal_1"; havana_gene "OTTMUSG00000050529.1"; havana_transcript "OTTMUST00000128152.1";
chrY	HAVANA	exon	13043306	13043492	0	+	.	gene_id "ENSMUSG00000104267.2"; transcript_id "ENSMUST00000194687.2"; gene_type "protein_coding"; gene_name "Gm20807"; transcript_type "protein_coding"; transcript_name "Gm20807-201"; exon_number 2; exon_id "ENSMUSE00001337527.2"; level 2; protein_id "ENSMUSP00000142185.2"; transcript_support_level "5"; mgi_id "MGI:5434163"; tag "not_best_in_genome_evidence"; tag "basic"; tag "Ensembl_canonical"; tag "GENCODE_Primary"; tag "appris_principal_1"; havana_gene "OTTMUSG00000050529.1"; havana_transcript "OTTMUST00000128152.1";
chrY	HAVANA	UTR	13043306	13043492	0	+	.	gene_id "ENSMUSG00000104267.2"; transcript_id "ENSMUST00000194687.2"; gene_type "protein_coding"; gene_name "Gm20807"; transcript_type "protein_coding"; transcript_name "Gm20807-201"; exon_number 2; exon_id "ENSMUSE00001337527.2"; level 2; protein_id "ENSMUSP00000142185.2"; transcript_support_level "5"; mgi_id "MGI:5434163"; tag "not_best_in_genome_evidence"; tag "basic"; tag "Ensembl_canonical"; tag "GENCODE_Primary"; tag "appris_principal_1"; havana_gene "OTTMUSG00000050529.1"; havana_transcript "OTTMUST00000128152.1";
chrY	HAVANA	UTR	13044369	13044508	0	+	.	gene_id "ENSMUSG00000104267.2"; transcript_id "ENSMUST00000194687.2"; gene_type "protein_coding"; gene_name "Gm20807"; transcript_type "protein_coding"; transcript_name "Gm20807-201"; exon_number 3; exon_id "ENSMUSE00001344695.2"; level 2; protein_id "ENSMUSP00000142185.2"; transcript_support_level "5"; mgi_id "MGI:5434163"; tag "not_best_in_genome_evidence"; tag "basic"; tag "Ensembl_canonical"; tag "GENCODE_Primary"; tag "appris_principal_1"; havana_gene "OTTMUSG00000050529.1"; havana_transcript "OTTMUST00000128152.1";
chrY	HAVANA	exon	13044369	13045326	0	+	.	gene_id "ENSMUSG00000104267.2"; transcript_id "ENSMUST00000194687.2"; gene_type "protein_coding"; gene_name "Gm20807"; transcript_type "protein_coding"; transcript_name "Gm20807-201"; exon_number 3; exon_id "ENSMUSE00001344695.2"; level 2; protein_id "ENSMUSP00000142185.2"; transcript_support_level "5"; mgi_id "MGI:5434163"; tag "not_best_in_genome_evidence"; tag "basic"; tag "Ensembl_canonical"; tag "GENCODE_Primary"; tag "appris_principal_1"; havana_gene "OTTMUSG00000050529.1"; havana_transcript "OTTMUST00000128152.1";
chrY	HAVANA	start_codon	13044509	13044511	0	+	0	gene_id "ENSMUSG00000104267.2"; transcript_id "ENSMUST00000194687.2"; gene_type "protein_coding"; gene_name "Gm20807"; transcript_type "protein_coding"; transcript_name "Gm20807-201"; exon_number 3; exon_id "ENSMUSE00001344695.2"; level 2; protein_id "ENSMUSP00000142185.2"; transcript_support_level "5"; mgi_id "MGI:5434163"; tag "not_best_in_genome_evidence"; tag "basic"; tag "Ensembl_canonical"; tag "GENCODE_Primary"; tag "appris_principal_1"; havana_gene "OTTMUSG00000050529.1"; havana_transcript "OTTMUST00000128152.1";
chrY	HAVANA	CDS	13044509	13045204	0	+	0	gene_id "ENSMUSG00000104267.2"; transcript_id "ENSMUST00000194687.2"; gene_type "protein_coding"; gene_name "Gm20807"; transcript_type "protein_coding"; transcript_name "Gm20807-201"; exon_number 3; exon_id "ENSMUSE00001344695.2"; level 2; protein_id "ENSMUSP00000142185.2"; transcript_support_level "5"; mgi_id "MGI:5434163"; tag "not_best_in_genome_evidence"; tag "basic"; tag "Ensembl_canonical"; tag "GENCODE_Primary"; tag "appris_principal_1"; havana_gene "OTTMUSG00000050529.1"; havana_transcript "OTTMUST00000128152.1";
chrY	HAVANA	stop_codon	13045205	13045207	0	+	0	gene_id "ENSMUSG00000104267.2"; transcript_id "ENSMUST00000194687.2"; gene_type "protein_coding"; gene_name "Gm20807"; transcript_type "protein_coding"; transcript_name "Gm20807-201"; exon_number 3; exon_id "ENSMUSE00001344695.2"; level 2; protein_id "ENSMUSP00000142185.2"; transcript_support_level "5"; mgi_id "MGI:5434163"; tag "not_best_in_genome_evidence"; tag "basic"; tag "Ensembl_canonical"; tag "GENCODE_Primary"; tag "appris_principal_1"; havana_gene "OTTMUSG00000050529.1"; havana_transcript "OTTMUST00000128152.1";
chrY	HAVANA	UTR	13045205	13045326	0	+	.	gene_id "ENSMUSG00000104267.2"; transcript_id "ENSMUST00000194687.2"; gene_type "protein_coding"; gene_name "Gm20807"; transcript_type "protein_coding"; transcript_name "Gm20807-201"; exon_number 3; exon_id "ENSMUSE00001344695.2"; level 2; protein_id "ENSMUSP00000142185.2"; transcript_support_level "5"; mgi_id "MGI:5434163"; tag "not_best_in_genome_evidence"; tag "basic"; tag "Ensembl_canonical"; tag "GENCODE_Primary"; tag "appris_principal_1"; havana_gene "OTTMUSG00000050529.1"; havana_transcript "OTTMUST00000128152.1";
chrY	HAVANA	exon	13161968	13162158	0	+	.	gene_id "ENSMUSG00000096820.4"; transcript_id "ENSMUST00000195626.2"; gene_type "protein_coding"; gene_name "Gm21425"; transcript_type "protein_coding"; transcript_name "Gm21425-201"; exon_number 1; exon_id "ENSMUSE00001343241.2"; level 2; protein_id "ENSMUSP00000141545.2"; transcript_support_level "5"; mgi_id "MGI:5434780"; tag "not_best_in_genome_evidence"; tag "basic"; tag "Ensembl_canonical"; tag "GENCODE_Primary"; tag "appris_principal_1"; havana_gene "OTTMUSG00000050532.1"; havana_transcript "OTTMUST00000128156.1";
chrY	HAVANA	UTR	13161968	13162158	0	+	.	gene_id "ENSMUSG00000096820.4"; transcript_id "ENSMUST00000195626.2"; gene_type "protein_coding"; gene_name "Gm21425"; transcript_type "protein_coding"; transcript_name "Gm21425-201"; exon_number 1; exon_id "ENSMUSE00001343241.2"; level 2; protein_id "ENSMUSP00000141545.2"; transcript_support_level "5"; mgi_id "MGI:5434780"; tag "not_best_in_genome_evidence"; tag "basic"; tag "Ensembl_canonical"; tag "GENCODE_Primary"; tag "appris_principal_1"; havana_gene "OTTMUSG00000050532.1"; havana_transcript "OTTMUST00000128156.1";
chrY	HAVANA	gene	13161968	13164408	0	+	.	gene_id "ENSMUSG00000096820.4"; gene_type "protein_coding"; gene_name "Gm21425"; level 2; mgi_id "MGI:5434780"; havana_gene "OTTMUSG00000050532.1";
chrY	HAVANA	transcript	13161968	13164408	0	+	.	gene_id "ENSMUSG00000096820.4"; transcript_id "ENSMUST00000195626.2"; gene_type "protein_coding"; gene_name "Gm21425"; transcript_type "protein_coding"; transcript_name "Gm21425-201"; level 2; protein_id "ENSMUSP00000141545.2"; transcript_support_level "5"; mgi_id "MGI:5434780"; tag "not_best_in_genome_evidence"; tag "basic"; tag "Ensembl_canonical"; tag "GENCODE_Primary"; tag "appris_principal_1"; havana_gene "OTTMUSG00000050532.1"; havana_transcript "OTTMUST00000128156.1";
chrY	HAVANA	exon	13162383	13162569	0	+	.	gene_id "ENSMUSG00000096820.4"; transcript_id "ENSMUST00000195626.2"; gene_type "protein_coding"; gene_name "Gm21425"; transcript_type "protein_coding"; transcript_name "Gm21425-201"; exon_number 2; exon_id "ENSMUSE00001341110.2"; level 2; protein_id "ENSMUSP00000141545.2"; transcript_support_level "5"; mgi_id "MGI:5434780"; tag "not_best_in_genome_evidence"; tag "basic"; tag "Ensembl_canonical"; tag "GENCODE_Primary"; tag "appris_principal_1"; havana_gene "OTTMUSG00000050532.1"; havana_transcript "OTTMUST00000128156.1";
chrY	HAVANA	UTR	13162383	13162569	0	+	.	gene_id "ENSMUSG00000096820.4"; transcript_id "ENSMUST00000195626.2"; gene_type "protein_coding"; gene_name "Gm21425"; transcript_type "protein_coding"; transcript_name "Gm21425-201"; exon_number 2; exon_id "ENSMUSE00001341110.2"; level 2; protein_id "ENSMUSP00000141545.2"; transcript_support_level "5"; mgi_id "MGI:5434780"; tag "not_best_in_genome_evidence"; tag "basic"; tag "Ensembl_canonical"; tag "GENCODE_Primary"; tag "appris_principal_1"; havana_gene "OTTMUSG00000050532.1"; havana_transcript "OTTMUST00000128156.1";
chrY	HAVANA	UTR	13163442	13163581	0	+	.	gene_id "ENSMUSG00000096820.4"; transcript_id "ENSMUST00000195626.2"; gene_type "protein_coding"; gene_name "Gm21425"; transcript_type "protein_coding"; transcript_name "Gm21425-201"; exon_number 3; exon_id "ENSMUSE00001345167.2"; level 2; protein_id "ENSMUSP00000141545.2"; transcript_support_level "5"; mgi_id "MGI:5434780"; tag "not_best_in_genome_evidence"; tag "basic"; tag "Ensembl_canonical"; tag "GENCODE_Primary"; tag "appris_principal_1"; havana_gene "OTTMUSG00000050532.1"; havana_transcript "OTTMUST00000128156.1";
chrY	HAVANA	exon	13163442	13164408	0	+	.	gene_id "ENSMUSG00000096820.4"; transcript_id "ENSMUST00000195626.2"; gene_type "protein_coding"; gene_name "Gm21425"; transcript_type "protein_coding"; transcript_name "Gm21425-201"; exon_number 3; exon_id "ENSMUSE00001345167.2"; level 2; protein_id "ENSMUSP00000141545.2"; transcript_support_level "5"; mgi_id "MGI:5434780"; tag "not_best_in_genome_evidence"; tag "basic"; tag "Ensembl_canonical"; tag "GENCODE_Primary"; tag "appris_principal_1"; havana_gene "OTTMUSG00000050532.1"; havana_transcript "OTTMUST00000128156.1";
chrY	HAVANA	start_codon	13163582	13163584	0	+	0	gene_id "ENSMUSG00000096820.4"; transcript_id "ENSMUST00000195626.2"; gene_type "protein_coding"; gene_name "Gm21425"; transcript_type "protein_coding"; transcript_name "Gm21425-201"; exon_number 3; exon_id "ENSMUSE00001345167.2"; level 2; protein_id "ENSMUSP00000141545.2"; transcript_support_level "5"; mgi_id "MGI:5434780"; tag "not_best_in_genome_evidence"; tag "basic"; tag "Ensembl_canonical"; tag "GENCODE_Primary"; tag "appris_principal_1"; havana_gene "OTTMUSG00000050532.1"; havana_transcript "OTTMUST00000128156.1";
chrY	HAVANA	CDS	13163582	13164277	0	+	0	gene_id "ENSMUSG00000096820.4"; transcript_id "ENSMUST00000195626.2"; gene_type "protein_coding"; gene_name "Gm21425"; transcript_type "protein_coding"; transcript_name "Gm21425-201"; exon_number 3; exon_id "ENSMUSE00001345167.2"; level 2; protein_id "ENSMUSP00000141545.2"; transcript_support_level "5"; mgi_id "MGI:5434780"; tag "not_best_in_genome_evidence"; tag "basic"; tag "Ensembl_canonical"; tag "GENCODE_Primary"; tag "appris_principal_1"; havana_gene "OTTMUSG00000050532.1"; havana_transcript "OTTMUST00000128156.1";
chrY	HAVANA	stop_codon	13164278	13164280	0	+	0	gene_id "ENSMUSG00000096820.4"; transcript_id "ENSMUST00000195626.2"; gene_type "protein_coding"; gene_name "Gm21425"; transcript_type "protein_coding"; transcript_name "Gm21425-201"; exon_number 3; exon_id "ENSMUSE00001345167.2"; level 2; protein_id "ENSMUSP00000141545.2"; transcript_support_level "5"; mgi_id "MGI:5434780"; tag "not_best_in_genome_evidence"; tag "basic"; tag "Ensembl_canonical"; tag "GENCODE_Primary"; tag "appris_principal_1"; havana_gene "OTTMUSG00000050532.1"; havana_transcript "OTTMUST00000128156.1";
chrY	HAVANA	UTR	13164278	13164408	0	+	.	gene_id "ENSMUSG00000096820.4"; transcript_id "ENSMUST00000195626.2"; gene_type "protein_coding"; gene_name "Gm21425"; transcript_type "protein_coding"; transcript_name "Gm21425-201"; exon_number 3; exon_id "ENSMUSE00001345167.2"; level 2; protein_id "ENSMUSP00000141545.2"; transcript_support_level "5"; mgi_id "MGI:5434780"; tag "not_best_in_genome_evidence"; tag "basic"; tag "Ensembl_canonical"; tag "GENCODE_Primary"; tag "appris_principal_1"; havana_gene "OTTMUSG00000050532.1"; havana_transcript "OTTMUST00000128156.1";
chrY	HAVANA	exon	13252391	13252581	0	+	.	gene_id "ENSMUSG00000103468.2"; transcript_id "ENSMUST00000192749.2"; gene_type "protein_coding"; gene_name "Gm21440"; transcript_type "protein_coding"; transcript_name "Gm21440-201"; exon_number 1; exon_id "ENSMUSE00001341725.2"; level 2; protein_id "ENSMUSP00000141432.2"; transcript_support_level "1"; mgi_id "MGI:5434795"; tag "not_best_in_genome_evidence"; tag "basic"; tag "Ensembl_canonical"; tag "GENCODE_Primary"; tag "appris_principal_1"; havana_gene "OTTMUSG00000050534.1"; havana_transcript "OTTMUST00000128158.1";
chrY	HAVANA	UTR	13252391	13252581	0	+	.	gene_id "ENSMUSG00000103468.2"; transcript_id "ENSMUST00000192749.2"; gene_type "protein_coding"; gene_name "Gm21440"; transcript_type "protein_coding"; transcript_name "Gm21440-201"; exon_number 1; exon_id "ENSMUSE00001341725.2"; level 2; protein_id "ENSMUSP00000141432.2"; transcript_support_level "1"; mgi_id "MGI:5434795"; tag "not_best_in_genome_evidence"; tag "basic"; tag "Ensembl_canonical"; tag "GENCODE_Primary"; tag "appris_principal_1"; havana_gene "OTTMUSG00000050534.1"; havana_transcript "OTTMUST00000128158.1";
chrY	HAVANA	gene	13252391	13254834	0	+	.	gene_id "ENSMUSG00000103468.2"; gene_type "protein_coding"; gene_name "Gm21440"; level 2; mgi_id "MGI:5434795"; havana_gene "OTTMUSG00000050534.1";
chrY	HAVANA	transcript	13252391	13254834	0	+	.	gene_id "ENSMUSG00000103468.2"; transcript_id "ENSMUST00000192749.2"; gene_type "protein_coding"; gene_name "Gm21440"; transcript_type "protein_coding"; transcript_name "Gm21440-201"; level 2; protein_id "ENSMUSP00000141432.2"; transcript_support_level "1"; mgi_id "MGI:5434795"; tag "not_best_in_genome_evidence"; tag "basic"; tag "Ensembl_canonical"; tag "GENCODE_Primary"; tag "appris_principal_1"; havana_gene "OTTMUSG00000050534.1"; havana_transcript "OTTMUST00000128158.1";
chrY	ENSEMBL	exon	13252442	13252581	0	+	.	gene_id "ENSMUSG00000093903.7"; transcript_id "ENSMUST00000178599.7"; gene_type "protein_coding"; gene_name "Gm21454"; transcript_type "protein_coding"; transcript_name "Gm21454-201"; exon_number 1; exon_id "ENSMUSE00000995036.2"; level 3; protein_id "ENSMUSP00000136379.2"; transcript_support_level "5"; mgi_id "MGI:5434809"; tag "basic"; tag "appris_principal_1"; havana_gene "OTTMUSG00000050537.1";
chrY	ENSEMBL	UTR	13252442	13252581	0	+	.	gene_id "ENSMUSG00000093903.7"; transcript_id "ENSMUST00000178599.7"; gene_type "protein_coding"; gene_name "Gm21454"; transcript_type "protein_coding"; transcript_name "Gm21454-201"; exon_number 1; exon_id "ENSMUSE00000995036.2"; level 3; protein_id "ENSMUSP00000136379.2"; transcript_support_level "5"; mgi_id "MGI:5434809"; tag "basic"; tag "appris_principal_1"; havana_gene "OTTMUSG00000050537.1";
chrY	ENSEMBL	transcript	13252442	13378797	0	+	.	gene_id "ENSMUSG00000093903.7"; transcript_id "ENSMUST00000178599.7"; gene_type "protein_coding"; gene_name "Gm21454"; transcript_type "protein_coding"; transcript_name "Gm21454-201"; level 3; protein_id "ENSMUSP00000136379.2"; transcript_support_level "5"; mgi_id "MGI:5434809"; tag "basic"; tag "appris_principal_1"; havana_gene "OTTMUSG00000050537.1";
chrY	HAVANA	gene	13252442	13378804	0	+	.	gene_id "ENSMUSG00000093903.7"; gene_type "protein_coding"; gene_name "Gm21454"; level 2; mgi_id "MGI:5434809"; havana_gene "OTTMUSG00000050537.1";
chrY	HAVANA	exon	13252806	13252992	0	+	.	gene_id "ENSMUSG00000103468.2"; transcript_id "ENSMUST00000192749.2"; gene_type "protein_coding"; gene_name "Gm21440"; transcript_type "protein_coding"; transcript_name "Gm21440-201"; exon_number 2; exon_id "ENSMUSE00001336381.2"; level 2; protein_id "ENSMUSP00000141432.2"; transcript_support_level "1"; mgi_id "MGI:5434795"; tag "not_best_in_genome_evidence"; tag "basic"; tag "Ensembl_canonical"; tag "GENCODE_Primary"; tag "appris_principal_1"; havana_gene "OTTMUSG00000050534.1"; havana_transcript "OTTMUST00000128158.1";
chrY	HAVANA	UTR	13252806	13252992	0	+	.	gene_id "ENSMUSG00000103468.2"; transcript_id "ENSMUST00000192749.2"; gene_type "protein_coding"; gene_name "Gm21440"; transcript_type "protein_coding"; transcript_name "Gm21440-201"; exon_number 2; exon_id "ENSMUSE00001336381.2"; level 2; protein_id "ENSMUSP00000141432.2"; transcript_support_level "1"; mgi_id "MGI:5434795"; tag "not_best_in_genome_evidence"; tag "basic"; tag "Ensembl_canonical"; tag "GENCODE_Primary"; tag "appris_principal_1"; havana_gene "OTTMUSG00000050534.1"; havana_transcript "OTTMUST00000128158.1";
chrY	HAVANA	UTR	13253869	13254008	0	+	.	gene_id "ENSMUSG00000103468.2"; transcript_id "ENSMUST00000192749.2"; gene_type "protein_coding"; gene_name "Gm21440"; transcript_type "protein_coding"; transcript_name "Gm21440-201"; exon_number 3; exon_id "ENSMUSE00001345677.2"; level 2; protein_id "ENSMUSP00000141432.2"; transcript_support_level "1"; mgi_id "MGI:5434795"; tag "not_best_in_genome_evidence"; tag "basic"; tag "Ensembl_canonical"; tag "GENCODE_Primary"; tag "appris_principal_1"; havana_gene "OTTMUSG00000050534.1"; havana_transcript "OTTMUST00000128158.1";
chrY	HAVANA	exon	13253869	13254834	0	+	.	gene_id "ENSMUSG00000103468.2"; transcript_id "ENSMUST00000192749.2"; gene_type "protein_coding"; gene_name "Gm21440"; transcript_type "protein_coding"; transcript_name "Gm21440-201"; exon_number 3; exon_id "ENSMUSE00001345677.2"; level 2; protein_id "ENSMUSP00000141432.2"; transcript_support_level "1"; mgi_id "MGI:5434795"; tag "not_best_in_genome_evidence"; tag "basic"; tag "Ensembl_canonical"; tag "GENCODE_Primary"; tag "appris_principal_1"; havana_gene "OTTMUSG00000050534.1"; havana_transcript "OTTMUST00000128158.1";
chrY	HAVANA	start_codon	13254009	13254011	0	+	0	gene_id "ENSMUSG00000103468.2"; transcript_id "ENSMUST00000192749.2"; gene_type "protein_coding"; gene_name "Gm21440"; transcript_type "protein_coding"; transcript_name "Gm21440-201"; exon_number 3; exon_id "ENSMUSE00001345677.2"; level 2; protein_id "ENSMUSP00000141432.2"; transcript_support_level "1"; mgi_id "MGI:5434795"; tag "not_best_in_genome_evidence"; tag "basic"; tag "Ensembl_canonical"; tag "GENCODE_Primary"; tag "appris_principal_1"; havana_gene "OTTMUSG00000050534.1"; havana_transcript "OTTMUST00000128158.1";
chrY	HAVANA	CDS	13254009	13254704	0	+	0	gene_id "ENSMUSG00000103468.2"; transcript_id "ENSMUST00000192749.2"; gene_type "protein_coding"; gene_name "Gm21440"; transcript_type "protein_coding"; transcript_name "Gm21440-201"; exon_number 3; exon_id "ENSMUSE00001345677.2"; level 2; protein_id "ENSMUSP00000141432.2"; transcript_support_level "1"; mgi_id "MGI:5434795"; tag "not_best_in_genome_evidence"; tag "basic"; tag "Ensembl_canonical"; tag "GENCODE_Primary"; tag "appris_principal_1"; havana_gene "OTTMUSG00000050534.1"; havana_transcript "OTTMUST00000128158.1";
chrY	HAVANA	stop_codon	13254705	13254707	0	+	0	gene_id "ENSMUSG00000103468.2"; transcript_id "ENSMUST00000192749.2"; gene_type "protein_coding"; gene_name "Gm21440"; transcript_type "protein_coding"; transcript_name "Gm21440-201"; exon_number 3; exon_id "ENSMUSE00001345677.2"; level 2; protein_id "ENSMUSP00000141432.2"; transcript_support_level "1"; mgi_id "MGI:5434795"; tag "not_best_in_genome_evidence"; tag "basic"; tag "Ensembl_canonical"; tag "GENCODE_Primary"; tag "appris_principal_1"; havana_gene "OTTMUSG00000050534.1"; havana_transcript "OTTMUST00000128158.1";
chrY	HAVANA	UTR	13254705	13254834	0	+	.	gene_id "ENSMUSG00000103468.2"; transcript_id "ENSMUST00000192749.2"; gene_type "protein_coding"; gene_name "Gm21440"; transcript_type "protein_coding"; transcript_name "Gm21440-201"; exon_number 3; exon_id "ENSMUSE00001345677.2"; level 2; protein_id "ENSMUSP00000141432.2"; transcript_support_level "1"; mgi_id "MGI:5434795"; tag "not_best_in_genome_evidence"; tag "basic"; tag "Ensembl_canonical"; tag "GENCODE_Primary"; tag "appris_principal_1"; havana_gene "OTTMUSG00000050534.1"; havana_transcript "OTTMUST00000128158.1";
chrY	HAVANA	exon	13376362	13376552	0	+	.	gene_id "ENSMUSG00000093903.7"; transcript_id "ENSMUST00000192204.2"; gene_type "protein_coding"; gene_name "Gm21454"; transcript_type "protein_coding"; transcript_name "Gm21454-202"; exon_number 1; exon_id "ENSMUSE00001338584.2"; level 2; protein_id "ENSMUSP00000141810.2"; transcript_support_level "1"; mgi_id "MGI:5434809"; tag "not_best_in_genome_evidence"; tag "basic"; tag "Ensembl_canonical"; tag "GENCODE_Primary"; tag "appris_principal_1"; havana_gene "OTTMUSG00000050537.1"; havana_transcript "OTTMUST00000128162.1";
chrY	HAVANA	UTR	13376362	13376552	0	+	.	gene_id "ENSMUSG00000093903.7"; transcript_id "ENSMUST00000192204.2"; gene_type "protein_coding"; gene_name "Gm21454"; transcript_type "protein_coding"; transcript_name "Gm21454-202"; exon_number 1; exon_id "ENSMUSE00001338584.2"; level 2; protein_id "ENSMUSP00000141810.2"; transcript_support_level "1"; mgi_id "MGI:5434809"; tag "not_best_in_genome_evidence"; tag "basic"; tag "Ensembl_canonical"; tag "GENCODE_Primary"; tag "appris_principal_1"; havana_gene "OTTMUSG00000050537.1"; havana_transcript "OTTMUST00000128162.1";
chrY	HAVANA	transcript	13376362	13378804	0	+	.	gene_id "ENSMUSG00000093903.7"; transcript_id "ENSMUST00000192204.2"; gene_type "protein_coding"; gene_name "Gm21454"; transcript_type "protein_coding"; transcript_name "Gm21454-202"; level 2; protein_id "ENSMUSP00000141810.2"; transcript_support_level "1"; mgi_id "MGI:5434809"; tag "not_best_in_genome_evidence"; tag "basic"; tag "Ensembl_canonical"; tag "GENCODE_Primary"; tag "appris_principal_1"; havana_gene "OTTMUSG00000050537.1"; havana_transcript "OTTMUST00000128162.1";
chrY	ENSEMBL	exon	13376777	13376963	0	+	.	gene_id "ENSMUSG00000093903.7"; transcript_id "ENSMUST00000178599.7"; gene_type "protein_coding"; gene_name "Gm21454"; transcript_type "protein_coding"; transcript_name "Gm21454-201"; exon_number 2; exon_id "ENSMUSE00001071143.2"; level 3; protein_id "ENSMUSP00000136379.2"; transcript_support_level "5"; mgi_id "MGI:5434809"; tag "basic"; tag "appris_principal_1"; havana_gene "OTTMUSG00000050537.1";
chrY	ENSEMBL	UTR	13376777	13376963	0	+	.	gene_id "ENSMUSG00000093903.7"; transcript_id "ENSMUST00000178599.7"; gene_type "protein_coding"; gene_name "Gm21454"; transcript_type "protein_coding"; transcript_name "Gm21454-201"; exon_number 2; exon_id "ENSMUSE00001071143.2"; level 3; protein_id "ENSMUSP00000136379.2"; transcript_support_level "5"; mgi_id "MGI:5434809"; tag "basic"; tag "appris_principal_1"; havana_gene "OTTMUSG00000050537.1";
chrY	HAVANA	exon	13376777	13376963	0	+	.	gene_id "ENSMUSG00000093903.7"; transcript_id "ENSMUST00000192204.2"; gene_type "protein_coding"; gene_name "Gm21454"; transcript_type "protein_coding"; transcript_name "Gm21454-202"; exon_number 2; exon_id "ENSMUSE00001071143.2"; level 2; protein_id "ENSMUSP00000141810.2"; transcript_support_level "1"; mgi_id "MGI:5434809"; tag "not_best_in_genome_evidence"; tag "basic"; tag "Ensembl_canonical"; tag "GENCODE_Primary"; tag "appris_principal_1"; havana_gene "OTTMUSG00000050537.1"; havana_transcript "OTTMUST00000128162.1";
chrY	HAVANA	UTR	13376777	13376963	0	+	.	gene_id "ENSMUSG00000093903.7"; transcript_id "ENSMUST00000192204.2"; gene_type "protein_coding"; gene_name "Gm21454"; transcript_type "protein_coding"; transcript_name "Gm21454-202"; exon_number 2; exon_id "ENSMUSE00001071143.2"; level 2; protein_id "ENSMUSP00000141810.2"; transcript_support_level "1"; mgi_id "MGI:5434809"; tag "not_best_in_genome_evidence"; tag "basic"; tag "Ensembl_canonical"; tag "GENCODE_Primary"; tag "appris_principal_1"; havana_gene "OTTMUSG00000050537.1"; havana_transcript "OTTMUST00000128162.1";
chrY	ENSEMBL	UTR	13377840	13377979	0	+	.	gene_id "ENSMUSG00000093903.7"; transcript_id "ENSMUST00000178599.7"; gene_type "protein_coding"; gene_name "Gm21454"; transcript_type "protein_coding"; transcript_name "Gm21454-201"; exon_number 3; exon_id "ENSMUSE00000967375.2"; level 3; protein_id "ENSMUSP00000136379.2"; transcript_support_level "5"; mgi_id "MGI:5434809"; tag "basic"; tag "appris_principal_1"; havana_gene "OTTMUSG00000050537.1";
chrY	HAVANA	UTR	13377840	13377979	0	+	.	gene_id "ENSMUSG00000093903.7"; transcript_id "ENSMUST00000192204.2"; gene_type "protein_coding"; gene_name "Gm21454"; transcript_type "protein_coding"; transcript_name "Gm21454-202"; exon_number 3; exon_id "ENSMUSE00001327723.3"; level 2; protein_id "ENSMUSP00000141810.2"; transcript_support_level "1"; mgi_id "MGI:5434809"; tag "not_best_in_genome_evidence"; tag "basic"; tag "Ensembl_canonical"; tag "GENCODE_Primary"; tag "appris_principal_1"; havana_gene "OTTMUSG00000050537.1"; havana_transcript "OTTMUST00000128162.1";
chrY	ENSEMBL	exon	13377840	13378797	0	+	.	gene_id "ENSMUSG00000093903.7"; transcript_id "ENSMUST00000178599.7"; gene_type "protein_coding"; gene_name "Gm21454"; transcript_type "protein_coding"; transcript_name "Gm21454-201"; exon_number 3; exon_id "ENSMUSE00000967375.2"; level 3; protein_id "ENSMUSP00000136379.2"; transcript_support_level "5"; mgi_id "MGI:5434809"; tag "basic"; tag "appris_principal_1"; havana_gene "OTTMUSG00000050537.1";
chrY	HAVANA	exon	13377840	13378804	0	+	.	gene_id "ENSMUSG00000093903.7"; transcript_id "ENSMUST00000192204.2"; gene_type "protein_coding"; gene_name "Gm21454"; transcript_type "protein_coding"; transcript_name "Gm21454-202"; exon_number 3; exon_id "ENSMUSE00001327723.3"; level 2; protein_id "ENSMUSP00000141810.2"; transcript_support_level "1"; mgi_id "MGI:5434809"; tag "not_best_in_genome_evidence"; tag "basic"; tag "Ensembl_canonical"; tag "GENCODE_Primary"; tag "appris_principal_1"; havana_gene "OTTMUSG00000050537.1"; havana_transcript "OTTMUST00000128162.1";
chrY	ENSEMBL	start_codon	13377980	13377982	0	+	0	gene_id "ENSMUSG00000093903.7"; transcript_id "ENSMUST00000178599.7"; gene_type "protein_coding"; gene_name "Gm21454"; transcript_type "protein_coding"; transcript_name "Gm21454-201"; exon_number 3; exon_id "ENSMUSE00000967375.2"; level 3; protein_id "ENSMUSP00000136379.2"; transcript_support_level "5"; mgi_id "MGI:5434809"; tag "basic"; tag "appris_principal_1"; havana_gene "OTTMUSG00000050537.1";
chrY	HAVANA	start_codon	13377980	13377982	0	+	0	gene_id "ENSMUSG00000093903.7"; transcript_id "ENSMUST00000192204.2"; gene_type "protein_coding"; gene_name "Gm21454"; transcript_type "protein_coding"; transcript_name "Gm21454-202"; exon_number 3; exon_id "ENSMUSE00001327723.3"; level 2; protein_id "ENSMUSP00000141810.2"; transcript_support_level "1"; mgi_id "MGI:5434809"; tag "not_best_in_genome_evidence"; tag "basic"; tag "Ensembl_canonical"; tag "GENCODE_Primary"; tag "appris_principal_1"; havana_gene "OTTMUSG00000050537.1"; havana_transcript "OTTMUST00000128162.1";
chrY	ENSEMBL	CDS	13377980	13378675	0	+	0	gene_id "ENSMUSG00000093903.7"; transcript_id "ENSMUST00000178599.7"; gene_type "protein_coding"; gene_name "Gm21454"; transcript_type "protein_coding"; transcript_name "Gm21454-201"; exon_number 3; exon_id "ENSMUSE00000967375.2"; level 3; protein_id "ENSMUSP00000136379.2"; transcript_support_level "5"; mgi_id "MGI:5434809"; tag "basic"; tag "appris_principal_1"; havana_gene "OTTMUSG00000050537.1";
chrY	HAVANA	CDS	13377980	13378675	0	+	0	gene_id "ENSMUSG00000093903.7"; transcript_id "ENSMUST00000192204.2"; gene_type "protein_coding"; gene_name "Gm21454"; transcript_type "protein_coding"; transcript_name "Gm21454-202"; exon_number 3; exon_id "ENSMUSE00001327723.3"; level 2; protein_id "ENSMUSP00000141810.2"; transcript_support_level "1"; mgi_id "MGI:5434809"; tag "not_best_in_genome_evidence"; tag "basic"; tag "Ensembl_canonical"; tag "GENCODE_Primary"; tag "appris_principal_1"; havana_gene "OTTMUSG00000050537.1"; havana_transcript "OTTMUST00000128162.1";
chrY	ENSEMBL	stop_codon	13378676	13378678	0	+	0	gene_id "ENSMUSG00000093903.7"; transcript_id "ENSMUST00000178599.7"; gene_type "protein_coding"; gene_name "Gm21454"; transcript_type "protein_coding"; transcript_name "Gm21454-201"; exon_number 3; exon_id "ENSMUSE00000967375.2"; level 3; protein_id "ENSMUSP00000136379.2"; transcript_support_level "5"; mgi_id "MGI:5434809"; tag "basic"; tag "appris_principal_1"; havana_gene "OTTMUSG00000050537.1";
chrY	HAVANA	stop_codon	13378676	13378678	0	+	0	gene_id "ENSMUSG00000093903.7"; transcript_id "ENSMUST00000192204.2"; gene_type "protein_coding"; gene_name "Gm21454"; transcript_type "protein_coding"; transcript_name "Gm21454-202"; exon_number 3; exon_id "ENSMUSE00001327723.3"; level 2; protein_id "ENSMUSP00000141810.2"; transcript_support_level "1"; mgi_id "MGI:5434809"; tag "not_best_in_genome_evidence"; tag "basic"; tag "Ensembl_canonical"; tag "GENCODE_Primary"; tag "appris_principal_1"; havana_gene "OTTMUSG00000050537.1"; havana_transcript "OTTMUST00000128162.1";
chrY	ENSEMBL	UTR	13378676	13378797	0	+	.	gene_id "ENSMUSG00000093903.7"; transcript_id "ENSMUST00000178599.7"; gene_type "protein_coding"; gene_name "Gm21454"; transcript_type "protein_coding"; transcript_name "Gm21454-201"; exon_number 3; exon_id "ENSMUSE00000967375.2"; level 3; protein_id "ENSMUSP00000136379.2"; transcript_support_level "5"; mgi_id "MGI:5434809"; tag "basic"; tag "appris_principal_1"; havana_gene "OTTMUSG00000050537.1";
chrY	HAVANA	UTR	13378676	13378804	0	+	.	gene_id "ENSMUSG00000093903.7"; transcript_id "ENSMUST00000192204.2"; gene_type "protein_coding"; gene_name "Gm21454"; transcript_type "protein_coding"; transcript_name "Gm21454-202"; exon_number 3; exon_id "ENSMUSE00001327723.3"; level 2; protein_id "ENSMUSP00000141810.2"; transcript_support_level "1"; mgi_id "MGI:5434809"; tag "not_best_in_genome_evidence"; tag "basic"; tag "Ensembl_canonical"; tag "GENCODE_Primary"; tag "appris_principal_1"; havana_gene "OTTMUSG00000050537.1"; havana_transcript "OTTMUST00000128162.1";
chrY	HAVANA	exon	13494026	13494216	0	+	.	gene_id "ENSMUSG00000095900.4"; transcript_id "ENSMUST00000193306.2"; gene_type "protein_coding"; gene_name "Gm20773"; transcript_type "protein_coding"; transcript_name "Gm20773-201"; exon_number 1; exon_id "ENSMUSE00001337565.2"; level 2; protein_id "ENSMUSP00000142165.2"; transcript_support_level "5"; mgi_id "MGI:5434129"; tag "not_best_in_genome_evidence"; tag "basic"; tag "Ensembl_canonical"; tag "GENCODE_Primary"; tag "appris_principal_1"; havana_gene "OTTMUSG00000050539.1"; havana_transcript "OTTMUST00000128166.1";
chrY	HAVANA	UTR	13494026	13494216	0	+	.	gene_id "ENSMUSG00000095900.4"; transcript_id "ENSMUST00000193306.2"; gene_type "protein_coding"; gene_name "Gm20773"; transcript_type "protein_coding"; transcript_name "Gm20773-201"; exon_number 1; exon_id "ENSMUSE00001337565.2"; level 2; protein_id "ENSMUSP00000142165.2"; transcript_support_level "5"; mgi_id "MGI:5434129"; tag "not_best_in_genome_evidence"; tag "basic"; tag "Ensembl_canonical"; tag "GENCODE_Primary"; tag "appris_principal_1"; havana_gene "OTTMUSG00000050539.1"; havana_transcript "OTTMUST00000128166.1";
chrY	HAVANA	gene	13494026	13496466	0	+	.	gene_id "ENSMUSG00000095900.4"; gene_type "protein_coding"; gene_name "Gm20773"; level 2; mgi_id "MGI:5434129"; havana_gene "OTTMUSG00000050539.1";
chrY	HAVANA	transcript	13494026	13496466	0	+	.	gene_id "ENSMUSG00000095900.4"; transcript_id "ENSMUST00000193306.2"; gene_type "protein_coding"; gene_name "Gm20773"; transcript_type "protein_coding"; transcript_name "Gm20773-201"; level 2; protein_id "ENSMUSP00000142165.2"; transcript_support_level "5"; mgi_id "MGI:5434129"; tag "not_best_in_genome_evidence"; tag "basic"; tag "Ensembl_canonical"; tag "GENCODE_Primary"; tag "appris_principal_1"; havana_gene "OTTMUSG00000050539.1"; havana_transcript "OTTMUST00000128166.1";
chrY	HAVANA	exon	13494441	13494627	0	+	.	gene_id "ENSMUSG00000095900.4"; transcript_id "ENSMUST00000193306.2"; gene_type "protein_coding"; gene_name "Gm20773"; transcript_type "protein_coding"; transcript_name "Gm20773-201"; exon_number 2; exon_id "ENSMUSE00001339722.2"; level 2; protein_id "ENSMUSP00000142165.2"; transcript_support_level "5"; mgi_id "MGI:5434129"; tag "not_best_in_genome_evidence"; tag "basic"; tag "Ensembl_canonical"; tag "GENCODE_Primary"; tag "appris_principal_1"; havana_gene "OTTMUSG00000050539.1"; havana_transcript "OTTMUST00000128166.1";
chrY	HAVANA	UTR	13494441	13494627	0	+	.	gene_id "ENSMUSG00000095900.4"; transcript_id "ENSMUST00000193306.2"; gene_type "protein_coding"; gene_name "Gm20773"; transcript_type "protein_coding"; transcript_name "Gm20773-201"; exon_number 2; exon_id "ENSMUSE00001339722.2"; level 2; protein_id "ENSMUSP00000142165.2"; transcript_support_level "5"; mgi_id "MGI:5434129"; tag "not_best_in_genome_evidence"; tag "basic"; tag "Ensembl_canonical"; tag "GENCODE_Primary"; tag "appris_principal_1"; havana_gene "OTTMUSG00000050539.1"; havana_transcript "OTTMUST00000128166.1";
chrY	HAVANA	UTR	13495504	13495641	0	+	.	gene_id "ENSMUSG00000095900.4"; transcript_id "ENSMUST00000193306.2"; gene_type "protein_coding"; gene_name "Gm20773"; transcript_type "protein_coding"; transcript_name "Gm20773-201"; exon_number 3; exon_id "ENSMUSE00001342712.2"; level 2; protein_id "ENSMUSP00000142165.2"; transcript_support_level "5"; mgi_id "MGI:5434129"; tag "not_best_in_genome_evidence"; tag "basic"; tag "Ensembl_canonical"; tag "GENCODE_Primary"; tag "appris_principal_1"; havana_gene "OTTMUSG00000050539.1"; havana_transcript "OTTMUST00000128166.1";
chrY	HAVANA	exon	13495504	13496466	0	+	.	gene_id "ENSMUSG00000095900.4"; transcript_id "ENSMUST00000193306.2"; gene_type "protein_coding"; gene_name "Gm20773"; transcript_type "protein_coding"; transcript_name "Gm20773-201"; exon_number 3; exon_id "ENSMUSE00001342712.2"; level 2; protein_id "ENSMUSP00000142165.2"; transcript_support_level "5"; mgi_id "MGI:5434129"; tag "not_best_in_genome_evidence"; tag "basic"; tag "Ensembl_canonical"; tag "GENCODE_Primary"; tag "appris_principal_1"; havana_gene "OTTMUSG00000050539.1"; havana_transcript "OTTMUST00000128166.1";
chrY	HAVANA	start_codon	13495642	13495644	0	+	0	gene_id "ENSMUSG00000095900.4"; transcript_id "ENSMUST00000193306.2"; gene_type "protein_coding"; gene_name "Gm20773"; transcript_type "protein_coding"; transcript_name "Gm20773-201"; exon_number 3; exon_id "ENSMUSE00001342712.2"; level 2; protein_id "ENSMUSP00000142165.2"; transcript_support_level "5"; mgi_id "MGI:5434129"; tag "not_best_in_genome_evidence"; tag "basic"; tag "Ensembl_canonical"; tag "GENCODE_Primary"; tag "appris_principal_1"; havana_gene "OTTMUSG00000050539.1"; havana_transcript "OTTMUST00000128166.1";
chrY	HAVANA	CDS	13495642	13496337	0	+	0	gene_id "ENSMUSG00000095900.4"; transcript_id "ENSMUST00000193306.2"; gene_type "protein_coding"; gene_name "Gm20773"; transcript_type "protein_coding"; transcript_name "Gm20773-201"; exon_number 3; exon_id "ENSMUSE00001342712.2"; level 2; protein_id "ENSMUSP00000142165.2"; transcript_support_level "5"; mgi_id "MGI:5434129"; tag "not_best_in_genome_evidence"; tag "basic"; tag "Ensembl_canonical"; tag "GENCODE_Primary"; tag "appris_principal_1"; havana_gene "OTTMUSG00000050539.1"; havana_transcript "OTTMUST00000128166.1";
chrY	HAVANA	stop_codon	13496338	13496340	0	+	0	gene_id "ENSMUSG00000095900.4"; transcript_id "ENSMUST00000193306.2"; gene_type "protein_coding"; gene_name "Gm20773"; transcript_type "protein_coding"; transcript_name "Gm20773-201"; exon_number 3; exon_id "ENSMUSE00001342712.2"; level 2; protein_id "ENSMUSP00000142165.2"; transcript_support_level "5"; mgi_id "MGI:5434129"; tag "not_best_in_genome_evidence"; tag "basic"; tag "Ensembl_canonical"; tag "GENCODE_Primary"; tag "appris_principal_1"; havana_gene "OTTMUSG00000050539.1"; havana_transcript "OTTMUST00000128166.1";
chrY	HAVANA	UTR	13496338	13496466	0	+	.	gene_id "ENSMUSG00000095900.4"; transcript_id "ENSMUST00000193306.2"; gene_type "protein_coding"; gene_name "Gm20773"; transcript_type "protein_coding"; transcript_name "Gm20773-201"; exon_number 3; exon_id "ENSMUSE00001342712.2"; level 2; protein_id "ENSMUSP00000142165.2"; transcript_support_level "5"; mgi_id "MGI:5434129"; tag "not_best_in_genome_evidence"; tag "basic"; tag "Ensembl_canonical"; tag "GENCODE_Primary"; tag "appris_principal_1"; havana_gene "OTTMUSG00000050539.1"; havana_transcript "OTTMUST00000128166.1";
chrY	HAVANA	exon	13531030	13531182	0	+	.	gene_id "ENSMUSG00000134607.1"; transcript_id "ENSMUST00000325599.1"; gene_type "lncRNA"; gene_name "ENSMUSG00000134607"; transcript_type "lncRNA"; transcript_name "ENSMUST00000325599"; exon_number 1; exon_id "ENSMUSE00001641867.1"; level 2; tag "basic"; tag "Ensembl_canonical"; tag "GENCODE_Primary"; tag "TAGENE";
chrY	HAVANA	gene	13531030	13533639	0	+	.	gene_id "ENSMUSG00000134607.1"; gene_type "lncRNA"; gene_name "ENSMUSG00000134607"; level 2; tag "overlapping_locus"; tag "overlaps_pseudogene";
chrY	HAVANA	transcript	13531030	13533639	0	+	.	gene_id "ENSMUSG00000134607.1"; transcript_id "ENSMUST00000325599.1"; gene_type "lncRNA"; gene_name "ENSMUSG00000134607"; transcript_type "lncRNA"; transcript_name "ENSMUST00000325599"; level 2; tag "basic"; tag "Ensembl_canonical"; tag "GENCODE_Primary"; tag "TAGENE";
chrY	HAVANA	exon	13531057	13531182	0	+	.	gene_id "ENSMUSG00000134607.1"; transcript_id "ENSMUST00000325600.1"; gene_type "lncRNA"; gene_name "ENSMUSG00000134607"; transcript_type "lncRNA"; transcript_name "ENSMUST00000325600"; exon_number 1; exon_id "ENSMUSE00001641866.1"; level 2; tag "TAGENE";
chrY	HAVANA	transcript	13531057	13531619	0	+	.	gene_id "ENSMUSG00000134607.1"; transcript_id "ENSMUST00000325600.1"; gene_type "lncRNA"; gene_name "ENSMUSG00000134607"; transcript_type "lncRNA"; transcript_name "ENSMUST00000325600"; level 2; tag "TAGENE";
chrY	HAVANA	exon	13531407	13531619	0	+	.	gene_id "ENSMUSG00000134607.1"; transcript_id "ENSMUST00000325600.1"; gene_type "lncRNA"; gene_name "ENSMUSG00000134607"; transcript_type "lncRNA"; transcript_name "ENSMUST00000325600"; exon_number 2; exon_id "ENSMUSE00001641864.1"; level 2; tag "TAGENE";
chrY	HAVANA	exon	13532669	13533639	0	+	.	gene_id "ENSMUSG00000134607.1"; transcript_id "ENSMUST00000325599.1"; gene_type "lncRNA"; gene_name "ENSMUSG00000134607"; transcript_type "lncRNA"; transcript_name "ENSMUST00000325599"; exon_number 2; exon_id "ENSMUSE00001641865.1"; level 2; tag "basic"; tag "Ensembl_canonical"; tag "GENCODE_Primary"; tag "TAGENE";
chrY	HAVANA	gene	13532809	13533504	0	+	.	gene_id "ENSMUSG00000102174.2"; gene_type "transcribed_unprocessed_pseudogene"; gene_name "Gm36398"; level 2; mgi_id "MGI:5595557"; tag "overlapping_locus"; havana_gene "OTTMUSG00000050540.1";
chrY	HAVANA	transcript	13532809	13533504	0	+	.	gene_id "ENSMUSG00000102174.2"; transcript_id "ENSMUST00000192255.2"; gene_type "transcribed_unprocessed_pseudogene"; gene_name "Gm36398"; transcript_type "transcribed_unprocessed_pseudogene"; transcript_name "Gm36398-201"; level 2; transcript_support_level "NA"; mgi_id "MGI:5595557"; ont "PGO:0000005"; ont "PGO:0000019"; tag "basic"; tag "Ensembl_canonical"; tag "GENCODE_Primary"; havana_gene "OTTMUSG00000050540.1"; havana_transcript "OTTMUST00000128167.1";
chrY	HAVANA	exon	13532809	13533504	0	+	.	gene_id "ENSMUSG00000102174.2"; transcript_id "ENSMUST00000192255.2"; gene_type "transcribed_unprocessed_pseudogene"; gene_name "Gm36398"; transcript_type "transcribed_unprocessed_pseudogene"; transcript_name "Gm36398-201"; exon_number 1; exon_id "ENSMUSE00001343916.2"; level 2; transcript_support_level "NA"; mgi_id "MGI:5595557"; ont "PGO:0000005"; ont "PGO:0000019"; tag "basic"; tag "Ensembl_canonical"; tag "GENCODE_Primary"; havana_gene "OTTMUSG00000050540.1"; havana_transcript "OTTMUST00000128167.1";
chrY	HAVANA	gene	13569691	13570368	0	+	.	gene_id "ENSMUSG00000102583.2"; gene_type "unprocessed_pseudogene"; gene_name "Gm37441"; level 2; mgi_id "MGI:5610669"; havana_gene "OTTMUSG00000050541.1";
chrY	HAVANA	transcript	13569691	13570368	0	+	.	gene_id "ENSMUSG00000102583.2"; transcript_id "ENSMUST00000194430.2"; gene_type "unprocessed_pseudogene"; gene_name "Gm37441"; transcript_type "unprocessed_pseudogene"; transcript_name "Gm37441-201"; level 2; transcript_support_level "NA"; mgi_id "MGI:5610669"; ont "PGO:0000005"; tag "basic"; tag "Ensembl_canonical"; tag "GENCODE_Primary"; havana_gene "OTTMUSG00000050541.1"; havana_transcript "OTTMUST00000128168.1";
chrY	HAVANA	exon	13569691	13570368	0	+	.	gene_id "ENSMUSG00000102583.2"; transcript_id "ENSMUST00000194430.2"; gene_type "unprocessed_pseudogene"; gene_name "Gm37441"; transcript_type "unprocessed_pseudogene"; transcript_name "Gm37441-201"; exon_number 1; exon_id "ENSMUSE00001342883.2"; level 2; transcript_support_level "NA"; mgi_id "MGI:5610669"; ont "PGO:0000005"; tag "basic"; tag "Ensembl_canonical"; tag "GENCODE_Primary"; havana_gene "OTTMUSG00000050541.1"; havana_transcript "OTTMUST00000128168.1";
chrY	HAVANA	exon	13783494	13783611	0	+	.	gene_id "ENSMUSG00000104404.2"; transcript_id "ENSMUST00000195782.2"; gene_type "unprocessed_pseudogene"; gene_name "Gm36728"; transcript_type "unprocessed_pseudogene"; transcript_name "Gm36728-201"; exon_number 1; exon_id "ENSMUSE00001341252.2"; level 2; transcript_support_level "NA"; mgi_id "MGI:5595887"; ont "PGO:0000005"; tag "basic"; tag "Ensembl_canonical"; tag "GENCODE_Primary"; havana_gene "OTTMUSG00000050543.1"; havana_transcript "OTTMUST00000128170.1";
chrY	HAVANA	gene	13783494	13813771	0	+	.	gene_id "ENSMUSG00000104404.2"; gene_type "unprocessed_pseudogene"; gene_name "Gm36728"; level 2; mgi_id "MGI:5595887"; havana_gene "OTTMUSG00000050543.1";
chrY	HAVANA	transcript	13783494	13813771	0	+	.	gene_id "ENSMUSG00000104404.2"; transcript_id "ENSMUST00000195782.2"; gene_type "unprocessed_pseudogene"; gene_name "Gm36728"; transcript_type "unprocessed_pseudogene"; transcript_name "Gm36728-201"; level 2; transcript_support_level "NA"; mgi_id "MGI:5595887"; ont "PGO:0000005"; tag "basic"; tag "Ensembl_canonical"; tag "GENCODE_Primary"; havana_gene "OTTMUSG00000050543.1"; havana_transcript "OTTMUST00000128170.1";
chrY	HAVANA	exon	13794849	13794915	0	+	.	gene_id "ENSMUSG00000104404.2"; transcript_id "ENSMUST00000195782.2"; gene_type "unprocessed_pseudogene"; gene_name "Gm36728"; transcript_type "unprocessed_pseudogene"; transcript_name "Gm36728-201"; exon_number 2; exon_id "ENSMUSE00001337143.2"; level 2; transcript_support_level "NA"; mgi_id "MGI:5595887"; ont "PGO:0000005"; tag "basic"; tag "Ensembl_canonical"; tag "GENCODE_Primary"; havana_gene "OTTMUSG00000050543.1"; havana_transcript "OTTMUST00000128170.1";
chrY	HAVANA	exon	13795471	13795505	0	+	.	gene_id "ENSMUSG00000104404.2"; transcript_id "ENSMUST00000195782.2"; gene_type "unprocessed_pseudogene"; gene_name "Gm36728"; transcript_type "unprocessed_pseudogene"; transcript_name "Gm36728-201"; exon_number 3; exon_id "ENSMUSE00001339221.2"; level 2; transcript_support_level "NA"; mgi_id "MGI:5595887"; ont "PGO:0000005"; tag "basic"; tag "Ensembl_canonical"; tag "GENCODE_Primary"; havana_gene "OTTMUSG00000050543.1"; havana_transcript "OTTMUST00000128170.1";
chrY	HAVANA	exon	13802499	13802565	0	+	.	gene_id "ENSMUSG00000104404.2"; transcript_id "ENSMUST00000195782.2"; gene_type "unprocessed_pseudogene"; gene_name "Gm36728"; transcript_type "unprocessed_pseudogene"; transcript_name "Gm36728-201"; exon_number 4; exon_id "ENSMUSE00001340575.2"; level 2; transcript_support_level "NA"; mgi_id "MGI:5595887"; ont "PGO:0000005"; tag "basic"; tag "Ensembl_canonical"; tag "GENCODE_Primary"; havana_gene "OTTMUSG00000050543.1"; havana_transcript "OTTMUST00000128170.1";
chrY	HAVANA	exon	13803134	13803168	0	+	.	gene_id "ENSMUSG00000104404.2"; transcript_id "ENSMUST00000195782.2"; gene_type "unprocessed_pseudogene"; gene_name "Gm36728"; transcript_type "unprocessed_pseudogene"; transcript_name "Gm36728-201"; exon_number 5; exon_id "ENSMUSE00001339305.2"; level 2; transcript_support_level "NA"; mgi_id "MGI:5595887"; ont "PGO:0000005"; tag "basic"; tag "Ensembl_canonical"; tag "GENCODE_Primary"; havana_gene "OTTMUSG00000050543.1"; havana_transcript "OTTMUST00000128170.1";
chrY	HAVANA	exon	13810307	13810424	0	+	.	gene_id "ENSMUSG00000104404.2"; transcript_id "ENSMUST00000195782.2"; gene_type "unprocessed_pseudogene"; gene_name "Gm36728"; transcript_type "unprocessed_pseudogene"; transcript_name "Gm36728-201"; exon_number 6; exon_id "ENSMUSE00001337564.2"; level 2; transcript_support_level "NA"; mgi_id "MGI:5595887"; ont "PGO:0000005"; tag "basic"; tag "Ensembl_canonical"; tag "GENCODE_Primary"; havana_gene "OTTMUSG00000050543.1"; havana_transcript "OTTMUST00000128170.1";
chrY	HAVANA	exon	13811161	13811259	0	+	.	gene_id "ENSMUSG00000104404.2"; transcript_id "ENSMUST00000195782.2"; gene_type "unprocessed_pseudogene"; gene_name "Gm36728"; transcript_type "unprocessed_pseudogene"; transcript_name "Gm36728-201"; exon_number 7; exon_id "ENSMUSE00001345542.2"; level 2; transcript_support_level "NA"; mgi_id "MGI:5595887"; ont "PGO:0000005"; tag "basic"; tag "Ensembl_canonical"; tag "GENCODE_Primary"; havana_gene "OTTMUSG00000050543.1"; havana_transcript "OTTMUST00000128170.1";
chrY	HAVANA	exon	13813288	13813386	0	+	.	gene_id "ENSMUSG00000104404.2"; transcript_id "ENSMUST00000195782.2"; gene_type "unprocessed_pseudogene"; gene_name "Gm36728"; transcript_type "unprocessed_pseudogene"; transcript_name "Gm36728-201"; exon_number 8; exon_id "ENSMUSE00001342471.2"; level 2; transcript_support_level "NA"; mgi_id "MGI:5595887"; ont "PGO:0000005"; tag "basic"; tag "Ensembl_canonical"; tag "GENCODE_Primary"; havana_gene "OTTMUSG00000050543.1"; havana_transcript "OTTMUST00000128170.1";
chrY	HAVANA	exon	13813745	13813771	0	+	.	gene_id "ENSMUSG00000104404.2"; transcript_id "ENSMUST00000195782.2"; gene_type "unprocessed_pseudogene"; gene_name "Gm36728"; transcript_type "unprocessed_pseudogene"; transcript_name "Gm36728-201"; exon_number 9; exon_id "ENSMUSE00001345675.2"; level 2; transcript_support_level "NA"; mgi_id "MGI:5595887"; ont "PGO:0000005"; tag "basic"; tag "Ensembl_canonical"; tag "GENCODE_Primary"; havana_gene "OTTMUSG00000050543.1"; havana_transcript "OTTMUST00000128170.1";
chrY	HAVANA	gene	13832396	13841795	0	+	.	gene_id "ENSMUSG00000121536.1"; gene_type "unprocessed_pseudogene"; gene_name "ENSMUSG00000121536"; level 2;
chrY	HAVANA	transcript	13832396	13841795	0	+	.	gene_id "ENSMUSG00000121536.1"; transcript_id "ENSMUST00000249168.1"; gene_type "unprocessed_pseudogene"; gene_name "ENSMUSG00000121536"; transcript_type "unprocessed_pseudogene"; transcript_name "ENSMUST00000249168"; level 2; ont "PGO:0000005"; tag "basic"; tag "Ensembl_canonical"; tag "GENCODE_Primary";
chrY	HAVANA	exon	13832396	13841795	0	+	.	gene_id "ENSMUSG00000121536.1"; transcript_id "ENSMUST00000249168.1"; gene_type "unprocessed_pseudogene"; gene_name "ENSMUSG00000121536"; transcript_type "unprocessed_pseudogene"; transcript_name "ENSMUST00000249168"; exon_number 1; exon_id "ENSMUSE00001493714.2"; level 2; ont "PGO:0000005"; tag "basic"; tag "Ensembl_canonical"; tag "GENCODE_Primary";
chrY	HAVANA	gene	13846595	13857416	0	+	.	gene_id "ENSMUSG00000121537.1"; gene_type "unprocessed_pseudogene"; gene_name "ENSMUSG00000121537"; level 2;
chrY	HAVANA	transcript	13846595	13857416	0	+	.	gene_id "ENSMUSG00000121537.1"; transcript_id "ENSMUST00000249169.1"; gene_type "unprocessed_pseudogene"; gene_name "ENSMUSG00000121537"; transcript_type "unprocessed_pseudogene"; transcript_name "ENSMUST00000249169"; level 2; ont "PGO:0000005"; tag "basic"; tag "Ensembl_canonical"; tag "GENCODE_Primary";
chrY	HAVANA	exon	13846595	13857416	0	+	.	gene_id "ENSMUSG00000121537.1"; transcript_id "ENSMUST00000249169.1"; gene_type "unprocessed_pseudogene"; gene_name "ENSMUSG00000121537"; transcript_type "unprocessed_pseudogene"; transcript_name "ENSMUST00000249169"; exon_number 1; exon_id "ENSMUSE00001493715.2"; level 2; ont "PGO:0000005"; tag "basic"; tag "Ensembl_canonical"; tag "GENCODE_Primary";
chrY	HAVANA	gene	13940591	13942860	0	+	.	gene_id "ENSMUSG00000094227.3"; gene_type "unprocessed_pseudogene"; gene_name "Gm21767"; level 2; mgi_id "MGI:5433931";
chrY	HAVANA	transcript	13940591	13942860	0	+	.	gene_id "ENSMUSG00000094227.3"; transcript_id "ENSMUST00000178689.3"; gene_type "unprocessed_pseudogene"; gene_name "Gm21767"; transcript_type "unprocessed_pseudogene"; transcript_name "Gm21767-201"; level 2; transcript_support_level "NA"; mgi_id "MGI:5433931"; ont "PGO:0000005"; tag "basic"; tag "Ensembl_canonical"; tag "GENCODE_Primary";
chrY	HAVANA	exon	13940591	13942860	0	+	.	gene_id "ENSMUSG00000094227.3"; transcript_id "ENSMUST00000178689.3"; gene_type "unprocessed_pseudogene"; gene_name "Gm21767"; transcript_type "unprocessed_pseudogene"; transcript_name "Gm21767-201"; exon_number 1; exon_id "ENSMUSE00001031865.3"; level 2; transcript_support_level "NA"; mgi_id "MGI:5433931"; ont "PGO:0000005"; tag "basic"; tag "Ensembl_canonical"; tag "GENCODE_Primary";
chrY	HAVANA	exon	13952701	13952887	0	+	.	gene_id "ENSMUSG00000103681.6"; transcript_id "ENSMUST00000192707.2"; gene_type "lncRNA"; gene_name "Gm37130"; transcript_type "lncRNA"; transcript_name "Gm37130-201"; exon_number 1; exon_id "ENSMUSE00001344085.2"; level 2; transcript_support_level "5"; mgi_id "MGI:5610358"; tag "not_best_in_genome_evidence"; havana_gene "OTTMUSG00000050503.1"; havana_transcript "OTTMUST00000128108.1";
chrY	HAVANA	exon	13952701	13952887	0	+	.	gene_id "ENSMUSG00000103681.6"; transcript_id "ENSMUST00000195874.6"; gene_type "lncRNA"; gene_name "Gm37130"; transcript_type "lncRNA"; transcript_name "Gm37130-202"; exon_number 1; exon_id "ENSMUSE00001344085.2"; level 2; transcript_support_level "5"; mgi_id "MGI:5610358"; tag "not_best_in_genome_evidence"; tag "basic"; tag "Ensembl_canonical"; tag "GENCODE_Primary"; havana_gene "OTTMUSG00000050503.1"; havana_transcript "OTTMUST00000128107.1";
chrY	HAVANA	gene	13952701	13955065	0	+	.	gene_id "ENSMUSG00000103681.6"; gene_type "lncRNA"; gene_name "Gm37130"; level 2; mgi_id "MGI:5610358"; havana_gene "OTTMUSG00000050503.1";
chrY	HAVANA	transcript	13952701	13955065	0	+	.	gene_id "ENSMUSG00000103681.6"; transcript_id "ENSMUST00000192707.2"; gene_type "lncRNA"; gene_name "Gm37130"; transcript_type "lncRNA"; transcript_name "Gm37130-201"; level 2; transcript_support_level "5"; mgi_id "MGI:5610358"; tag "not_best_in_genome_evidence"; havana_gene "OTTMUSG00000050503.1"; havana_transcript "OTTMUST00000128108.1";
chrY	HAVANA	transcript	13952701	13955065	0	+	.	gene_id "ENSMUSG00000103681.6"; transcript_id "ENSMUST00000195874.6"; gene_type "lncRNA"; gene_name "Gm37130"; transcript_type "lncRNA"; transcript_name "Gm37130-202"; level 2; transcript_support_level "5"; mgi_id "MGI:5610358"; tag "not_best_in_genome_evidence"; tag "basic"; tag "Ensembl_canonical"; tag "GENCODE_Primary"; havana_gene "OTTMUSG00000050503.1"; havana_transcript "OTTMUST00000128107.1";
chrY	HAVANA	exon	13953377	13953558	0	+	.	gene_id "ENSMUSG00000103681.6"; transcript_id "ENSMUST00000192707.2"; gene_type "lncRNA"; gene_name "Gm37130"; transcript_type "lncRNA"; transcript_name "Gm37130-201"; exon_number 2; exon_id "ENSMUSE00001345555.2"; level 2; transcript_support_level "5"; mgi_id "MGI:5610358"; tag "not_best_in_genome_evidence"; havana_gene "OTTMUSG00000050503.1"; havana_transcript "OTTMUST00000128108.1";
chrY	HAVANA	exon	13953377	13953558	0	+	.	gene_id "ENSMUSG00000103681.6"; transcript_id "ENSMUST00000195874.6"; gene_type "lncRNA"; gene_name "Gm37130"; transcript_type "lncRNA"; transcript_name "Gm37130-202"; exon_number 2; exon_id "ENSMUSE00001345555.2"; level 2; transcript_support_level "5"; mgi_id "MGI:5610358"; tag "not_best_in_genome_evidence"; tag "basic"; tag "Ensembl_canonical"; tag "GENCODE_Primary"; havana_gene "OTTMUSG00000050503.1"; havana_transcript "OTTMUST00000128107.1";
chrY	HAVANA	exon	13954287	13954470	0	+	.	gene_id "ENSMUSG00000103681.6"; transcript_id "ENSMUST00000195874.6"; gene_type "lncRNA"; gene_name "Gm37130"; transcript_type "lncRNA"; transcript_name "Gm37130-202"; exon_number 3; exon_id "ENSMUSE00001343602.2"; level 2; transcript_support_level "5"; mgi_id "MGI:5610358"; tag "not_best_in_genome_evidence"; tag "basic"; tag "Ensembl_canonical"; tag "GENCODE_Primary"; havana_gene "OTTMUSG00000050503.1"; havana_transcript "OTTMUST00000128107.1";
chrY	HAVANA	exon	13954998	13955065	0	+	.	gene_id "ENSMUSG00000103681.6"; transcript_id "ENSMUST00000192707.2"; gene_type "lncRNA"; gene_name "Gm37130"; transcript_type "lncRNA"; transcript_name "Gm37130-201"; exon_number 3; exon_id "ENSMUSE00001346210.2"; level 2; transcript_support_level "5"; mgi_id "MGI:5610358"; tag "not_best_in_genome_evidence"; havana_gene "OTTMUSG00000050503.1"; havana_transcript "OTTMUST00000128108.1";
chrY	HAVANA	exon	13954998	13955065	0	+	.	gene_id "ENSMUSG00000103681.6"; transcript_id "ENSMUST00000195874.6"; gene_type "lncRNA"; gene_name "Gm37130"; transcript_type "lncRNA"; transcript_name "Gm37130-202"; exon_number 4; exon_id "ENSMUSE00001346210.2"; level 2; transcript_support_level "5"; mgi_id "MGI:5610358"; tag "not_best_in_genome_evidence"; tag "basic"; tag "Ensembl_canonical"; tag "GENCODE_Primary"; havana_gene "OTTMUSG00000050503.1"; havana_transcript "OTTMUST00000128107.1";
chrY	HAVANA	exon	13980581	13981219	0	+	.	gene_id "ENSMUSG00000104409.6"; transcript_id "ENSMUST00000192785.6"; gene_type "lncRNA"; gene_name "Gm37467"; transcript_type "lncRNA"; transcript_name "Gm37467-202"; exon_number 1; exon_id "ENSMUSE00001342349.2"; level 2; transcript_support_level "5"; mgi_id "MGI:5610695"; tag "not_best_in_genome_evidence"; tag "basic"; tag "Ensembl_canonical"; tag "GENCODE_Primary"; havana_gene "OTTMUSG00000050504.1"; havana_transcript "OTTMUST00000128109.1";
chrY	HAVANA	gene	13980581	13983815	0	+	.	gene_id "ENSMUSG00000104409.6"; gene_type "lncRNA"; gene_name "Gm37467"; level 2; mgi_id "MGI:5610695"; havana_gene "OTTMUSG00000050504.1";
chrY	HAVANA	transcript	13980581	13983815	0	+	.	gene_id "ENSMUSG00000104409.6"; transcript_id "ENSMUST00000192785.6"; gene_type "lncRNA"; gene_name "Gm37467"; transcript_type "lncRNA"; transcript_name "Gm37467-202"; level 2; transcript_support_level "5"; mgi_id "MGI:5610695"; tag "not_best_in_genome_evidence"; tag "basic"; tag "Ensembl_canonical"; tag "GENCODE_Primary"; havana_gene "OTTMUSG00000050504.1"; havana_transcript "OTTMUST00000128109.1";
chrY	HAVANA	exon	13981034	13981219	0	+	.	gene_id "ENSMUSG00000104409.6"; transcript_id "ENSMUST00000192156.6"; gene_type "lncRNA"; gene_name "Gm37467"; transcript_type "lncRNA"; transcript_name "Gm37467-201"; exon_number 1; exon_id "ENSMUSE00001336817.2"; level 2; transcript_support_level "5"; mgi_id "MGI:5610695"; tag "not_best_in_genome_evidence"; havana_gene "OTTMUSG00000050504.1"; havana_transcript "OTTMUST00000128110.1";
chrY	HAVANA	exon	13981034	13981219	0	+	.	gene_id "ENSMUSG00000104409.6"; transcript_id "ENSMUST00000195697.2"; gene_type "lncRNA"; gene_name "Gm37467"; transcript_type "lncRNA"; transcript_name "Gm37467-203"; exon_number 1; exon_id "ENSMUSE00001336817.2"; level 2; transcript_support_level "5"; mgi_id "MGI:5610695"; tag "not_best_in_genome_evidence"; havana_gene "OTTMUSG00000050504.1"; havana_transcript "OTTMUST00000128111.1";
chrY	HAVANA	transcript	13981034	13983394	0	+	.	gene_id "ENSMUSG00000104409.6"; transcript_id "ENSMUST00000192156.6"; gene_type "lncRNA"; gene_name "Gm37467"; transcript_type "lncRNA"; transcript_name "Gm37467-201"; level 2; transcript_support_level "5"; mgi_id "MGI:5610695"; tag "not_best_in_genome_evidence"; havana_gene "OTTMUSG00000050504.1"; havana_transcript "OTTMUST00000128110.1";
chrY	HAVANA	transcript	13981034	13983394	0	+	.	gene_id "ENSMUSG00000104409.6"; transcript_id "ENSMUST00000195697.2"; gene_type "lncRNA"; gene_name "Gm37467"; transcript_type "lncRNA"; transcript_name "Gm37467-203"; level 2; transcript_support_level "5"; mgi_id "MGI:5610695"; tag "not_best_in_genome_evidence"; havana_gene "OTTMUSG00000050504.1"; havana_transcript "OTTMUST00000128111.1";
chrY	HAVANA	exon	13981703	13981888	0	+	.	gene_id "ENSMUSG00000104409.6"; transcript_id "ENSMUST00000192785.6"; gene_type "lncRNA"; gene_name "Gm37467"; transcript_type "lncRNA"; transcript_name "Gm37467-202"; exon_number 2; exon_id "ENSMUSE00001340140.2"; level 2; transcript_support_level "5"; mgi_id "MGI:5610695"; tag "not_best_in_genome_evidence"; tag "basic"; tag "Ensembl_canonical"; tag "GENCODE_Primary"; havana_gene "OTTMUSG00000050504.1"; havana_transcript "OTTMUST00000128109.1";
chrY	HAVANA	exon	13981707	13981888	0	+	.	gene_id "ENSMUSG00000104409.6"; transcript_id "ENSMUST00000192156.6"; gene_type "lncRNA"; gene_name "Gm37467"; transcript_type "lncRNA"; transcript_name "Gm37467-201"; exon_number 2; exon_id "ENSMUSE00001339037.2"; level 2; transcript_support_level "5"; mgi_id "MGI:5610695"; tag "not_best_in_genome_evidence"; havana_gene "OTTMUSG00000050504.1"; havana_transcript "OTTMUST00000128110.1";
chrY	HAVANA	exon	13981707	13981888	0	+	.	gene_id "ENSMUSG00000104409.6"; transcript_id "ENSMUST00000195697.2"; gene_type "lncRNA"; gene_name "Gm37467"; transcript_type "lncRNA"; transcript_name "Gm37467-203"; exon_number 2; exon_id "ENSMUSE00001339037.2"; level 2; transcript_support_level "5"; mgi_id "MGI:5610695"; tag "not_best_in_genome_evidence"; havana_gene "OTTMUSG00000050504.1"; havana_transcript "OTTMUST00000128111.1";
chrY	HAVANA	exon	13982616	13982799	0	+	.	gene_id "ENSMUSG00000104409.6"; transcript_id "ENSMUST00000192785.6"; gene_type "lncRNA"; gene_name "Gm37467"; transcript_type "lncRNA"; transcript_name "Gm37467-202"; exon_number 3; exon_id "ENSMUSE00001345445.2"; level 2; transcript_support_level "5"; mgi_id "MGI:5610695"; tag "not_best_in_genome_evidence"; tag "basic"; tag "Ensembl_canonical"; tag "GENCODE_Primary"; havana_gene "OTTMUSG00000050504.1"; havana_transcript "OTTMUST00000128109.1";
chrY	HAVANA	exon	13982616	13982799	0	+	.	gene_id "ENSMUSG00000104409.6"; transcript_id "ENSMUST00000192156.6"; gene_type "lncRNA"; gene_name "Gm37467"; transcript_type "lncRNA"; transcript_name "Gm37467-201"; exon_number 3; exon_id "ENSMUSE00001345445.2"; level 2; transcript_support_level "5"; mgi_id "MGI:5610695"; tag "not_best_in_genome_evidence"; havana_gene "OTTMUSG00000050504.1"; havana_transcript "OTTMUST00000128110.1";
chrY	HAVANA	exon	13983326	13983394	0	+	.	gene_id "ENSMUSG00000104409.6"; transcript_id "ENSMUST00000192156.6"; gene_type "lncRNA"; gene_name "Gm37467"; transcript_type "lncRNA"; transcript_name "Gm37467-201"; exon_number 4; exon_id "ENSMUSE00001339490.2"; level 2; transcript_support_level "5"; mgi_id "MGI:5610695"; tag "not_best_in_genome_evidence"; havana_gene "OTTMUSG00000050504.1"; havana_transcript "OTTMUST00000128110.1";
chrY	HAVANA	exon	13983326	13983394	0	+	.	gene_id "ENSMUSG00000104409.6"; transcript_id "ENSMUST00000195697.2"; gene_type "lncRNA"; gene_name "Gm37467"; transcript_type "lncRNA"; transcript_name "Gm37467-203"; exon_number 3; exon_id "ENSMUSE00001339490.2"; level 2; transcript_support_level "5"; mgi_id "MGI:5610695"; tag "not_best_in_genome_evidence"; havana_gene "OTTMUSG00000050504.1"; havana_transcript "OTTMUST00000128111.1";
chrY	HAVANA	exon	13983326	13983815	0	+	.	gene_id "ENSMUSG00000104409.6"; transcript_id "ENSMUST00000192785.6"; gene_type "lncRNA"; gene_name "Gm37467"; transcript_type "lncRNA"; transcript_name "Gm37467-202"; exon_number 4; exon_id "ENSMUSE00001338445.2"; level 2; transcript_support_level "5"; mgi_id "MGI:5610695"; tag "not_best_in_genome_evidence"; tag "basic"; tag "Ensembl_canonical"; tag "GENCODE_Primary"; havana_gene "OTTMUSG00000050504.1"; havana_transcript "OTTMUST00000128109.1";
chrY	HAVANA	gene	14059324	14061592	0	+	.	gene_id "ENSMUSG00000121589.1"; gene_type "unprocessed_pseudogene"; gene_name "ENSMUSG00000121589"; level 2;
chrY	HAVANA	transcript	14059324	14061592	0	+	.	gene_id "ENSMUSG00000121589.1"; transcript_id "ENSMUST00000249341.1"; gene_type "unprocessed_pseudogene"; gene_name "ENSMUSG00000121589"; transcript_type "unprocessed_pseudogene"; transcript_name "ENSMUST00000249341"; level 2; ont "PGO:0000005"; tag "basic"; tag "Ensembl_canonical"; tag "GENCODE_Primary";
chrY	HAVANA	exon	14059324	14061592	0	+	.	gene_id "ENSMUSG00000121589.1"; transcript_id "ENSMUST00000249341.1"; gene_type "unprocessed_pseudogene"; gene_name "ENSMUSG00000121589"; transcript_type "unprocessed_pseudogene"; transcript_name "ENSMUST00000249341"; exon_number 1; exon_id "ENSMUSE00001494155.2"; level 2; ont "PGO:0000005"; tag "basic"; tag "Ensembl_canonical"; tag "GENCODE_Primary";
chrY	HAVANA	exon	14071394	14071580	0	+	.	gene_id "ENSMUSG00000103872.6"; transcript_id "ENSMUST00000193723.2"; gene_type "lncRNA"; gene_name "Gm38363"; transcript_type "lncRNA"; transcript_name "Gm38363-201"; exon_number 1; exon_id "ENSMUSE00001343460.2"; level 2; transcript_support_level "5"; mgi_id "MGI:5611591"; tag "not_best_in_genome_evidence"; havana_gene "OTTMUSG00000050506.1"; havana_transcript "OTTMUST00000128114.1";
chrY	HAVANA	exon	14071394	14071580	0	+	.	gene_id "ENSMUSG00000103872.6"; transcript_id "ENSMUST00000195029.6"; gene_type "lncRNA"; gene_name "Gm38363"; transcript_type "lncRNA"; transcript_name "Gm38363-202"; exon_number 1; exon_id "ENSMUSE00001343460.2"; level 2; transcript_support_level "5"; mgi_id "MGI:5611591"; tag "not_best_in_genome_evidence"; tag "basic"; tag "Ensembl_canonical"; tag "GENCODE_Primary"; havana_gene "OTTMUSG00000050506.1"; havana_transcript "OTTMUST00000128113.1";
chrY	HAVANA	gene	14071394	14073759	0	+	.	gene_id "ENSMUSG00000103872.6"; gene_type "lncRNA"; gene_name "Gm38363"; level 2; mgi_id "MGI:5611591"; havana_gene "OTTMUSG00000050506.1";
chrY	HAVANA	transcript	14071394	14073759	0	+	.	gene_id "ENSMUSG00000103872.6"; transcript_id "ENSMUST00000193723.2"; gene_type "lncRNA"; gene_name "Gm38363"; transcript_type "lncRNA"; transcript_name "Gm38363-201"; level 2; transcript_support_level "5"; mgi_id "MGI:5611591"; tag "not_best_in_genome_evidence"; havana_gene "OTTMUSG00000050506.1"; havana_transcript "OTTMUST00000128114.1";
chrY	HAVANA	transcript	14071394	14073759	0	+	.	gene_id "ENSMUSG00000103872.6"; transcript_id "ENSMUST00000195029.6"; gene_type "lncRNA"; gene_name "Gm38363"; transcript_type "lncRNA"; transcript_name "Gm38363-202"; level 2; transcript_support_level "5"; mgi_id "MGI:5611591"; tag "not_best_in_genome_evidence"; tag "basic"; tag "Ensembl_canonical"; tag "GENCODE_Primary"; havana_gene "OTTMUSG00000050506.1"; havana_transcript "OTTMUST00000128113.1";
chrY	HAVANA	exon	14072070	14072251	0	+	.	gene_id "ENSMUSG00000103872.6"; transcript_id "ENSMUST00000193723.2"; gene_type "lncRNA"; gene_name "Gm38363"; transcript_type "lncRNA"; transcript_name "Gm38363-201"; exon_number 2; exon_id "ENSMUSE00001341524.2"; level 2; transcript_support_level "5"; mgi_id "MGI:5611591"; tag "not_best_in_genome_evidence"; havana_gene "OTTMUSG00000050506.1"; havana_transcript "OTTMUST00000128114.1";
chrY	HAVANA	exon	14072070	14072251	0	+	.	gene_id "ENSMUSG00000103872.6"; transcript_id "ENSMUST00000195029.6"; gene_type "lncRNA"; gene_name "Gm38363"; transcript_type "lncRNA"; transcript_name "Gm38363-202"; exon_number 2; exon_id "ENSMUSE00001341524.2"; level 2; transcript_support_level "5"; mgi_id "MGI:5611591"; tag "not_best_in_genome_evidence"; tag "basic"; tag "Ensembl_canonical"; tag "GENCODE_Primary"; havana_gene "OTTMUSG00000050506.1"; havana_transcript "OTTMUST00000128113.1";
chrY	HAVANA	exon	14072980	14073164	0	+	.	gene_id "ENSMUSG00000103872.6"; transcript_id "ENSMUST00000195029.6"; gene_type "lncRNA"; gene_name "Gm38363"; transcript_type "lncRNA"; transcript_name "Gm38363-202"; exon_number 3; exon_id "ENSMUSE00001345566.2"; level 2; transcript_support_level "5"; mgi_id "MGI:5611591"; tag "not_best_in_genome_evidence"; tag "basic"; tag "Ensembl_canonical"; tag "GENCODE_Primary"; havana_gene "OTTMUSG00000050506.1"; havana_transcript "OTTMUST00000128113.1";
chrY	HAVANA	exon	14073692	14073759	0	+	.	gene_id "ENSMUSG00000103872.6"; transcript_id "ENSMUST00000193723.2"; gene_type "lncRNA"; gene_name "Gm38363"; transcript_type "lncRNA"; transcript_name "Gm38363-201"; exon_number 3; exon_id "ENSMUSE00001345101.2"; level 2; transcript_support_level "5"; mgi_id "MGI:5611591"; tag "not_best_in_genome_evidence"; havana_gene "OTTMUSG00000050506.1"; havana_transcript "OTTMUST00000128114.1";
chrY	HAVANA	exon	14073692	14073759	0	+	.	gene_id "ENSMUSG00000103872.6"; transcript_id "ENSMUST00000195029.6"; gene_type "lncRNA"; gene_name "Gm38363"; transcript_type "lncRNA"; transcript_name "Gm38363-202"; exon_number 4; exon_id "ENSMUSE00001345101.2"; level 2; transcript_support_level "5"; mgi_id "MGI:5611591"; tag "not_best_in_genome_evidence"; tag "basic"; tag "Ensembl_canonical"; tag "GENCODE_Primary"; havana_gene "OTTMUSG00000050506.1"; havana_transcript "OTTMUST00000128113.1";
chrY	HAVANA	exon	14220904	14221004	0	+	.	gene_id "ENSMUSG00000102787.6"; transcript_id "ENSMUST00000191682.6"; gene_type "lncRNA"; gene_name "Gm30174"; transcript_type "lncRNA"; transcript_name "Gm30174-201"; exon_number 1; exon_id "ENSMUSE00001343024.2"; level 2; transcript_support_level "5"; mgi_id "MGI:5589333"; tag "not_best_in_genome_evidence"; tag "basic"; tag "Ensembl_canonical"; tag "GENCODE_Primary"; havana_gene "OTTMUSG00000050507.1"; havana_transcript "OTTMUST00000128115.1";
chrY	HAVANA	exon	14220904	14221004	0	+	.	gene_id "ENSMUSG00000102787.6"; transcript_id "ENSMUST00000193415.2"; gene_type "lncRNA"; gene_name "Gm30174"; transcript_type "lncRNA"; transcript_name "Gm30174-202"; exon_number 1; exon_id "ENSMUSE00001343024.2"; level 2; transcript_support_level "5"; mgi_id "MGI:5589333"; tag "not_best_in_genome_evidence"; havana_gene "OTTMUSG00000050507.1"; havana_transcript "OTTMUST00000128116.1";
chrY	HAVANA	gene	14220904	14223183	0	+	.	gene_id "ENSMUSG00000102787.6"; gene_type "lncRNA"; gene_name "Gm30174"; level 2; mgi_id "MGI:5589333"; havana_gene "OTTMUSG00000050507.1";
chrY	HAVANA	transcript	14220904	14223183	0	+	.	gene_id "ENSMUSG00000102787.6"; transcript_id "ENSMUST00000191682.6"; gene_type "lncRNA"; gene_name "Gm30174"; transcript_type "lncRNA"; transcript_name "Gm30174-201"; level 2; transcript_support_level "5"; mgi_id "MGI:5589333"; tag "not_best_in_genome_evidence"; tag "basic"; tag "Ensembl_canonical"; tag "GENCODE_Primary"; havana_gene "OTTMUSG00000050507.1"; havana_transcript "OTTMUST00000128115.1";
chrY	HAVANA	transcript	14220904	14223183	0	+	.	gene_id "ENSMUSG00000102787.6"; transcript_id "ENSMUST00000193415.2"; gene_type "lncRNA"; gene_name "Gm30174"; transcript_type "lncRNA"; transcript_name "Gm30174-202"; level 2; transcript_support_level "5"; mgi_id "MGI:5589333"; tag "not_best_in_genome_evidence"; havana_gene "OTTMUSG00000050507.1"; havana_transcript "OTTMUST00000128116.1";
chrY	HAVANA	exon	14221492	14221673	0	+	.	gene_id "ENSMUSG00000102787.6"; transcript_id "ENSMUST00000191682.6"; gene_type "lncRNA"; gene_name "Gm30174"; transcript_type "lncRNA"; transcript_name "Gm30174-201"; exon_number 2; exon_id "ENSMUSE00001341866.2"; level 2; transcript_support_level "5"; mgi_id "MGI:5589333"; tag "not_best_in_genome_evidence"; tag "basic"; tag "Ensembl_canonical"; tag "GENCODE_Primary"; havana_gene "OTTMUSG00000050507.1"; havana_transcript "OTTMUST00000128115.1";
chrY	HAVANA	exon	14221492	14221673	0	+	.	gene_id "ENSMUSG00000102787.6"; transcript_id "ENSMUST00000193415.2"; gene_type "lncRNA"; gene_name "Gm30174"; transcript_type "lncRNA"; transcript_name "Gm30174-202"; exon_number 2; exon_id "ENSMUSE00001341866.2"; level 2; transcript_support_level "5"; mgi_id "MGI:5589333"; tag "not_best_in_genome_evidence"; havana_gene "OTTMUSG00000050507.1"; havana_transcript "OTTMUST00000128116.1";
chrY	HAVANA	exon	14222401	14222585	0	+	.	gene_id "ENSMUSG00000102787.6"; transcript_id "ENSMUST00000191682.6"; gene_type "lncRNA"; gene_name "Gm30174"; transcript_type "lncRNA"; transcript_name "Gm30174-201"; exon_number 3; exon_id "ENSMUSE00001339020.2"; level 2; transcript_support_level "5"; mgi_id "MGI:5589333"; tag "not_best_in_genome_evidence"; tag "basic"; tag "Ensembl_canonical"; tag "GENCODE_Primary"; havana_gene "OTTMUSG00000050507.1"; havana_transcript "OTTMUST00000128115.1";
chrY	HAVANA	exon	14223115	14223183	0	+	.	gene_id "ENSMUSG00000102787.6"; transcript_id "ENSMUST00000191682.6"; gene_type "lncRNA"; gene_name "Gm30174"; transcript_type "lncRNA"; transcript_name "Gm30174-201"; exon_number 4; exon_id "ENSMUSE00001338838.2"; level 2; transcript_support_level "5"; mgi_id "MGI:5589333"; tag "not_best_in_genome_evidence"; tag "basic"; tag "Ensembl_canonical"; tag "GENCODE_Primary"; havana_gene "OTTMUSG00000050507.1"; havana_transcript "OTTMUST00000128115.1";
chrY	HAVANA	exon	14223115	14223183	0	+	.	gene_id "ENSMUSG00000102787.6"; transcript_id "ENSMUST00000193415.2"; gene_type "lncRNA"; gene_name "Gm30174"; transcript_type "lncRNA"; transcript_name "Gm30174-202"; exon_number 3; exon_id "ENSMUSE00001338838.2"; level 2; transcript_support_level "5"; mgi_id "MGI:5589333"; tag "not_best_in_genome_evidence"; havana_gene "OTTMUSG00000050507.1"; havana_transcript "OTTMUST00000128116.1";
chrY	HAVANA	exon	14282472	14282657	0	+	.	gene_id "ENSMUSG00000104499.6"; transcript_id "ENSMUST00000192218.2"; gene_type "lncRNA"; gene_name "Gm30353"; transcript_type "lncRNA"; transcript_name "Gm30353-201"; exon_number 1; exon_id "ENSMUSE00001344707.2"; level 2; transcript_support_level "5"; mgi_id "MGI:5589512"; tag "not_best_in_genome_evidence"; havana_gene "OTTMUSG00000050508.1"; havana_transcript "OTTMUST00000128118.1";
chrY	HAVANA	exon	14282472	14282657	0	+	.	gene_id "ENSMUSG00000104499.6"; transcript_id "ENSMUST00000195486.6"; gene_type "lncRNA"; gene_name "Gm30353"; transcript_type "lncRNA"; transcript_name "Gm30353-202"; exon_number 1; exon_id "ENSMUSE00001344707.2"; level 2; transcript_support_level "1"; mgi_id "MGI:5589512"; tag "not_best_in_genome_evidence"; tag "basic"; tag "Ensembl_canonical"; tag "GENCODE_Primary"; havana_gene "OTTMUSG00000050508.1"; havana_transcript "OTTMUST00000128117.1";
chrY	HAVANA	gene	14282472	14284836	0	+	.	gene_id "ENSMUSG00000104499.6"; gene_type "lncRNA"; gene_name "Gm30353"; level 2; mgi_id "MGI:5589512"; havana_gene "OTTMUSG00000050508.1";
chrY	HAVANA	transcript	14282472	14284836	0	+	.	gene_id "ENSMUSG00000104499.6"; transcript_id "ENSMUST00000192218.2"; gene_type "lncRNA"; gene_name "Gm30353"; transcript_type "lncRNA"; transcript_name "Gm30353-201"; level 2; transcript_support_level "5"; mgi_id "MGI:5589512"; tag "not_best_in_genome_evidence"; havana_gene "OTTMUSG00000050508.1"; havana_transcript "OTTMUST00000128118.1";
chrY	HAVANA	transcript	14282472	14284836	0	+	.	gene_id "ENSMUSG00000104499.6"; transcript_id "ENSMUST00000195486.6"; gene_type "lncRNA"; gene_name "Gm30353"; transcript_type "lncRNA"; transcript_name "Gm30353-202"; level 2; transcript_support_level "1"; mgi_id "MGI:5589512"; tag "not_best_in_genome_evidence"; tag "basic"; tag "Ensembl_canonical"; tag "GENCODE_Primary"; havana_gene "OTTMUSG00000050508.1"; havana_transcript "OTTMUST00000128117.1";
chrY	HAVANA	exon	14283145	14283326	0	+	.	gene_id "ENSMUSG00000104499.6"; transcript_id "ENSMUST00000192218.2"; gene_type "lncRNA"; gene_name "Gm30353"; transcript_type "lncRNA"; transcript_name "Gm30353-201"; exon_number 2; exon_id "ENSMUSE00001341626.2"; level 2; transcript_support_level "5"; mgi_id "MGI:5589512"; tag "not_best_in_genome_evidence"; havana_gene "OTTMUSG00000050508.1"; havana_transcript "OTTMUST00000128118.1";
chrY	HAVANA	exon	14283145	14283326	0	+	.	gene_id "ENSMUSG00000104499.6"; transcript_id "ENSMUST00000195486.6"; gene_type "lncRNA"; gene_name "Gm30353"; transcript_type "lncRNA"; transcript_name "Gm30353-202"; exon_number 2; exon_id "ENSMUSE00001341626.2"; level 2; transcript_support_level "1"; mgi_id "MGI:5589512"; tag "not_best_in_genome_evidence"; tag "basic"; tag "Ensembl_canonical"; tag "GENCODE_Primary"; havana_gene "OTTMUSG00000050508.1"; havana_transcript "OTTMUST00000128117.1";
chrY	HAVANA	exon	14284055	14284239	0	+	.	gene_id "ENSMUSG00000104499.6"; transcript_id "ENSMUST00000195486.6"; gene_type "lncRNA"; gene_name "Gm30353"; transcript_type "lncRNA"; transcript_name "Gm30353-202"; exon_number 3; exon_id "ENSMUSE00001336167.2"; level 2; transcript_support_level "1"; mgi_id "MGI:5589512"; tag "not_best_in_genome_evidence"; tag "basic"; tag "Ensembl_canonical"; tag "GENCODE_Primary"; havana_gene "OTTMUSG00000050508.1"; havana_transcript "OTTMUST00000128117.1";
chrY	HAVANA	exon	14284768	14284836	0	+	.	gene_id "ENSMUSG00000104499.6"; transcript_id "ENSMUST00000192218.2"; gene_type "lncRNA"; gene_name "Gm30353"; transcript_type "lncRNA"; transcript_name "Gm30353-201"; exon_number 3; exon_id "ENSMUSE00001345242.2"; level 2; transcript_support_level "5"; mgi_id "MGI:5589512"; tag "not_best_in_genome_evidence"; havana_gene "OTTMUSG00000050508.1"; havana_transcript "OTTMUST00000128118.1";
chrY	HAVANA	exon	14284768	14284836	0	+	.	gene_id "ENSMUSG00000104499.6"; transcript_id "ENSMUST00000195486.6"; gene_type "lncRNA"; gene_name "Gm30353"; transcript_type "lncRNA"; transcript_name "Gm30353-202"; exon_number 4; exon_id "ENSMUSE00001345242.2"; level 2; transcript_support_level "1"; mgi_id "MGI:5589512"; tag "not_best_in_genome_evidence"; tag "basic"; tag "Ensembl_canonical"; tag "GENCODE_Primary"; havana_gene "OTTMUSG00000050508.1"; havana_transcript "OTTMUST00000128117.1";
chrY	HAVANA	exon	14347558	14347742	0	+	.	gene_id "ENSMUSG00000103431.6"; transcript_id "ENSMUST00000195246.2"; gene_type "lncRNA"; gene_name "Gm30686"; transcript_type "lncRNA"; transcript_name "Gm30686-201"; exon_number 1; exon_id "ENSMUSE00001337813.2"; level 2; transcript_support_level "5"; mgi_id "MGI:5589845"; tag "not_best_in_genome_evidence"; havana_gene "OTTMUSG00000050509.1"; havana_transcript "OTTMUST00000128120.1";
chrY	HAVANA	exon	14347558	14347742	0	+	.	gene_id "ENSMUSG00000103431.6"; transcript_id "ENSMUST00000195371.6"; gene_type "lncRNA"; gene_name "Gm30686"; transcript_type "lncRNA"; transcript_name "Gm30686-202"; exon_number 1; exon_id "ENSMUSE00001337813.2"; level 2; transcript_support_level "5"; mgi_id "MGI:5589845"; tag "not_best_in_genome_evidence"; tag "basic"; tag "Ensembl_canonical"; tag "GENCODE_Primary"; havana_gene "OTTMUSG00000050509.1"; havana_transcript "OTTMUST00000128119.1";
chrY	HAVANA	gene	14347558	14349915	0	+	.	gene_id "ENSMUSG00000103431.6"; gene_type "lncRNA"; gene_name "Gm30686"; level 2; mgi_id "MGI:5589845"; havana_gene "OTTMUSG00000050509.1";
chrY	HAVANA	transcript	14347558	14349915	0	+	.	gene_id "ENSMUSG00000103431.6"; transcript_id "ENSMUST00000195246.2"; gene_type "lncRNA"; gene_name "Gm30686"; transcript_type "lncRNA"; transcript_name "Gm30686-201"; level 2; transcript_support_level "5"; mgi_id "MGI:5589845"; tag "not_best_in_genome_evidence"; havana_gene "OTTMUSG00000050509.1"; havana_transcript "OTTMUST00000128120.1";
chrY	HAVANA	transcript	14347558	14349915	0	+	.	gene_id "ENSMUSG00000103431.6"; transcript_id "ENSMUST00000195371.6"; gene_type "lncRNA"; gene_name "Gm30686"; transcript_type "lncRNA"; transcript_name "Gm30686-202"; level 2; transcript_support_level "5"; mgi_id "MGI:5589845"; tag "not_best_in_genome_evidence"; tag "basic"; tag "Ensembl_canonical"; tag "GENCODE_Primary"; havana_gene "OTTMUSG00000050509.1"; havana_transcript "OTTMUST00000128119.1";
chrY	HAVANA	exon	14348224	14348405	0	+	.	gene_id "ENSMUSG00000103431.6"; transcript_id "ENSMUST00000195246.2"; gene_type "lncRNA"; gene_name "Gm30686"; transcript_type "lncRNA"; transcript_name "Gm30686-201"; exon_number 2; exon_id "ENSMUSE00001341555.2"; level 2; transcript_support_level "5"; mgi_id "MGI:5589845"; tag "not_best_in_genome_evidence"; havana_gene "OTTMUSG00000050509.1"; havana_transcript "OTTMUST00000128120.1";
chrY	HAVANA	exon	14348224	14348405	0	+	.	gene_id "ENSMUSG00000103431.6"; transcript_id "ENSMUST00000195371.6"; gene_type "lncRNA"; gene_name "Gm30686"; transcript_type "lncRNA"; transcript_name "Gm30686-202"; exon_number 2; exon_id "ENSMUSE00001341555.2"; level 2; transcript_support_level "5"; mgi_id "MGI:5589845"; tag "not_best_in_genome_evidence"; tag "basic"; tag "Ensembl_canonical"; tag "GENCODE_Primary"; havana_gene "OTTMUSG00000050509.1"; havana_transcript "OTTMUST00000128119.1";
chrY	HAVANA	exon	14349134	14349318	0	+	.	gene_id "ENSMUSG00000103431.6"; transcript_id "ENSMUST00000195371.6"; gene_type "lncRNA"; gene_name "Gm30686"; transcript_type "lncRNA"; transcript_name "Gm30686-202"; exon_number 3; exon_id "ENSMUSE00001344027.2"; level 2; transcript_support_level "5"; mgi_id "MGI:5589845"; tag "not_best_in_genome_evidence"; tag "basic"; tag "Ensembl_canonical"; tag "GENCODE_Primary"; havana_gene "OTTMUSG00000050509.1"; havana_transcript "OTTMUST00000128119.1";
chrY	HAVANA	exon	14349847	14349915	0	+	.	gene_id "ENSMUSG00000103431.6"; transcript_id "ENSMUST00000195246.2"; gene_type "lncRNA"; gene_name "Gm30686"; transcript_type "lncRNA"; transcript_name "Gm30686-201"; exon_number 3; exon_id "ENSMUSE00001341339.2"; level 2; transcript_support_level "5"; mgi_id "MGI:5589845"; tag "not_best_in_genome_evidence"; havana_gene "OTTMUSG00000050509.1"; havana_transcript "OTTMUST00000128120.1";
chrY	HAVANA	exon	14349847	14349915	0	+	.	gene_id "ENSMUSG00000103431.6"; transcript_id "ENSMUST00000195371.6"; gene_type "lncRNA"; gene_name "Gm30686"; transcript_type "lncRNA"; transcript_name "Gm30686-202"; exon_number 4; exon_id "ENSMUSE00001341339.2"; level 2; transcript_support_level "5"; mgi_id "MGI:5589845"; tag "not_best_in_genome_evidence"; tag "basic"; tag "Ensembl_canonical"; tag "GENCODE_Primary"; havana_gene "OTTMUSG00000050509.1"; havana_transcript "OTTMUST00000128119.1";
chrY	HAVANA	exon	14400710	14400753	0	+	.	gene_id "ENSMUSG00000104191.3"; transcript_id "ENSMUST00000192683.2"; gene_type "protein_coding"; gene_name "Gm30737"; transcript_type "protein_coding"; transcript_name "Gm30737-201"; exon_number 1; exon_id "ENSMUSE00001341455.2"; level 2; protein_id "ENSMUSP00000141356.2"; transcript_support_level "1"; mgi_id "MGI:5589896"; tag "not_best_in_genome_evidence"; tag "basic"; tag "Ensembl_canonical"; tag "GENCODE_Primary"; tag "appris_principal_2"; havana_gene "OTTMUSG00000050510.1"; havana_transcript "OTTMUST00000128121.1";
chrY	HAVANA	UTR	14400710	14400753	0	+	.	gene_id "ENSMUSG00000104191.3"; transcript_id "ENSMUST00000192683.2"; gene_type "protein_coding"; gene_name "Gm30737"; transcript_type "protein_coding"; transcript_name "Gm30737-201"; exon_number 1; exon_id "ENSMUSE00001341455.2"; level 2; protein_id "ENSMUSP00000141356.2"; transcript_support_level "1"; mgi_id "MGI:5589896"; tag "not_best_in_genome_evidence"; tag "basic"; tag "Ensembl_canonical"; tag "GENCODE_Primary"; tag "appris_principal_2"; havana_gene "OTTMUSG00000050510.1"; havana_transcript "OTTMUST00000128121.1";
chrY	HAVANA	gene	14400710	14426798	0	+	.	gene_id "ENSMUSG00000104191.3"; gene_type "protein_coding"; gene_name "Gm30737"; level 2; mgi_id "MGI:5589896"; havana_gene "OTTMUSG00000050510.1";
chrY	HAVANA	transcript	14400710	14426798	0	+	.	gene_id "ENSMUSG00000104191.3"; transcript_id "ENSMUST00000192683.2"; gene_type "protein_coding"; gene_name "Gm30737"; transcript_type "protein_coding"; transcript_name "Gm30737-201"; level 2; protein_id "ENSMUSP00000141356.2"; transcript_support_level "1"; mgi_id "MGI:5589896"; tag "not_best_in_genome_evidence"; tag "basic"; tag "Ensembl_canonical"; tag "GENCODE_Primary"; tag "appris_principal_2"; havana_gene "OTTMUSG00000050510.1"; havana_transcript "OTTMUST00000128121.1";
chrY	HAVANA	exon	14400720	14400753	0	+	.	gene_id "ENSMUSG00000104191.3"; transcript_id "ENSMUST00000249294.1"; gene_type "protein_coding"; gene_name "Gm30737"; transcript_type "protein_coding"; transcript_name "Gm30737-202"; exon_number 1; exon_id "ENSMUSE00001494014.1"; level 2; protein_id "ENSMUSP00000159670.1"; mgi_id "MGI:5589896"; tag "not_best_in_genome_evidence"; tag "basic"; tag "appris_alternative_2"; havana_gene "OTTMUSG00000050510.1";
chrY	HAVANA	UTR	14400720	14400753	0	+	.	gene_id "ENSMUSG00000104191.3"; transcript_id "ENSMUST00000249294.1"; gene_type "protein_coding"; gene_name "Gm30737"; transcript_type "protein_coding"; transcript_name "Gm30737-202"; exon_number 1; exon_id "ENSMUSE00001494014.1"; level 2; protein_id "ENSMUSP00000159670.1"; mgi_id "MGI:5589896"; tag "not_best_in_genome_evidence"; tag "basic"; tag "appris_alternative_2"; havana_gene "OTTMUSG00000050510.1";
chrY	HAVANA	transcript	14400720	14426790	0	+	.	gene_id "ENSMUSG00000104191.3"; transcript_id "ENSMUST00000249294.1"; gene_type "protein_coding"; gene_name "Gm30737"; transcript_type "protein_coding"; transcript_name "Gm30737-202"; level 2; protein_id "ENSMUSP00000159670.1"; mgi_id "MGI:5589896"; tag "not_best_in_genome_evidence"; tag "basic"; tag "appris_alternative_2"; havana_gene "OTTMUSG00000050510.1";
chrY	HAVANA	UTR	14402131	14402144	0	+	.	gene_id "ENSMUSG00000104191.3"; transcript_id "ENSMUST00000192683.2"; gene_type "protein_coding"; gene_name "Gm30737"; transcript_type "protein_coding"; transcript_name "Gm30737-201"; exon_number 2; exon_id "ENSMUSE00001336306.2"; level 2; protein_id "ENSMUSP00000141356.2"; transcript_support_level "1"; mgi_id "MGI:5589896"; tag "not_best_in_genome_evidence"; tag "basic"; tag "Ensembl_canonical"; tag "GENCODE_Primary"; tag "appris_principal_2"; havana_gene "OTTMUSG00000050510.1"; havana_transcript "OTTMUST00000128121.1";
chrY	HAVANA	UTR	14402131	14402144	0	+	.	gene_id "ENSMUSG00000104191.3"; transcript_id "ENSMUST00000249294.1"; gene_type "protein_coding"; gene_name "Gm30737"; transcript_type "protein_coding"; transcript_name "Gm30737-202"; exon_number 2; exon_id "ENSMUSE00001336306.2"; level 2; protein_id "ENSMUSP00000159670.1"; mgi_id "MGI:5589896"; tag "not_best_in_genome_evidence"; tag "basic"; tag "appris_alternative_2"; havana_gene "OTTMUSG00000050510.1";
chrY	HAVANA	exon	14402131	14402262	0	+	.	gene_id "ENSMUSG00000104191.3"; transcript_id "ENSMUST00000192683.2"; gene_type "protein_coding"; gene_name "Gm30737"; transcript_type "protein_coding"; transcript_name "Gm30737-201"; exon_number 2; exon_id "ENSMUSE00001336306.2"; level 2; protein_id "ENSMUSP00000141356.2"; transcript_support_level "1"; mgi_id "MGI:5589896"; tag "not_best_in_genome_evidence"; tag "basic"; tag "Ensembl_canonical"; tag "GENCODE_Primary"; tag "appris_principal_2"; havana_gene "OTTMUSG00000050510.1"; havana_transcript "OTTMUST00000128121.1";
chrY	HAVANA	exon	14402131	14402262	0	+	.	gene_id "ENSMUSG00000104191.3"; transcript_id "ENSMUST00000249294.1"; gene_type "protein_coding"; gene_name "Gm30737"; transcript_type "protein_coding"; transcript_name "Gm30737-202"; exon_number 2; exon_id "ENSMUSE00001336306.2"; level 2; protein_id "ENSMUSP00000159670.1"; mgi_id "MGI:5589896"; tag "not_best_in_genome_evidence"; tag "basic"; tag "appris_alternative_2"; havana_gene "OTTMUSG00000050510.1";
chrY	HAVANA	start_codon	14402145	14402147	0	+	0	gene_id "ENSMUSG00000104191.3"; transcript_id "ENSMUST00000192683.2"; gene_type "protein_coding"; gene_name "Gm30737"; transcript_type "protein_coding"; transcript_name "Gm30737-201"; exon_number 2; exon_id "ENSMUSE00001336306.2"; level 2; protein_id "ENSMUSP00000141356.2"; transcript_support_level "1"; mgi_id "MGI:5589896"; tag "not_best_in_genome_evidence"; tag "basic"; tag "Ensembl_canonical"; tag "GENCODE_Primary"; tag "appris_principal_2"; havana_gene "OTTMUSG00000050510.1"; havana_transcript "OTTMUST00000128121.1";
chrY	HAVANA	start_codon	14402145	14402147	0	+	0	gene_id "ENSMUSG00000104191.3"; transcript_id "ENSMUST00000249294.1"; gene_type "protein_coding"; gene_name "Gm30737"; transcript_type "protein_coding"; transcript_name "Gm30737-202"; exon_number 2; exon_id "ENSMUSE00001336306.2"; level 2; protein_id "ENSMUSP00000159670.1"; mgi_id "MGI:5589896"; tag "not_best_in_genome_evidence"; tag "basic"; tag "appris_alternative_2"; havana_gene "OTTMUSG00000050510.1";
chrY	HAVANA	CDS	14402145	14402262	0	+	0	gene_id "ENSMUSG00000104191.3"; transcript_id "ENSMUST00000192683.2"; gene_type "protein_coding"; gene_name "Gm30737"; transcript_type "protein_coding"; transcript_name "Gm30737-201"; exon_number 2; exon_id "ENSMUSE00001336306.2"; level 2; protein_id "ENSMUSP00000141356.2"; transcript_support_level "1"; mgi_id "MGI:5589896"; tag "not_best_in_genome_evidence"; tag "basic"; tag "Ensembl_canonical"; tag "GENCODE_Primary"; tag "appris_principal_2"; havana_gene "OTTMUSG00000050510.1"; havana_transcript "OTTMUST00000128121.1";
chrY	HAVANA	CDS	14402145	14402262	0	+	0	gene_id "ENSMUSG00000104191.3"; transcript_id "ENSMUST00000249294.1"; gene_type "protein_coding"; gene_name "Gm30737"; transcript_type "protein_coding"; transcript_name "Gm30737-202"; exon_number 2; exon_id "ENSMUSE00001336306.2"; level 2; protein_id "ENSMUSP00000159670.1"; mgi_id "MGI:5589896"; tag "not_best_in_genome_evidence"; tag "basic"; tag "appris_alternative_2"; havana_gene "OTTMUSG00000050510.1";
chrY	HAVANA	exon	14407581	14407647	0	+	.	gene_id "ENSMUSG00000104191.3"; transcript_id "ENSMUST00000192683.2"; gene_type "protein_coding"; gene_name "Gm30737"; transcript_type "protein_coding"; transcript_name "Gm30737-201"; exon_number 3; exon_id "ENSMUSE00001336881.2"; level 2; protein_id "ENSMUSP00000141356.2"; transcript_support_level "1"; mgi_id "MGI:5589896"; tag "not_best_in_genome_evidence"; tag "basic"; tag "Ensembl_canonical"; tag "GENCODE_Primary"; tag "appris_principal_2"; havana_gene "OTTMUSG00000050510.1"; havana_transcript "OTTMUST00000128121.1";
chrY	HAVANA	CDS	14407581	14407647	0	+	2	gene_id "ENSMUSG00000104191.3"; transcript_id "ENSMUST00000192683.2"; gene_type "protein_coding"; gene_name "Gm30737"; transcript_type "protein_coding"; transcript_name "Gm30737-201"; exon_number 3; exon_id "ENSMUSE00001336881.2"; level 2; protein_id "ENSMUSP00000141356.2"; transcript_support_level "1"; mgi_id "MGI:5589896"; tag "not_best_in_genome_evidence"; tag "basic"; tag "Ensembl_canonical"; tag "GENCODE_Primary"; tag "appris_principal_2"; havana_gene "OTTMUSG00000050510.1"; havana_transcript "OTTMUST00000128121.1";
chrY	HAVANA	exon	14407581	14407647	0	+	.	gene_id "ENSMUSG00000104191.3"; transcript_id "ENSMUST00000249294.1"; gene_type "protein_coding"; gene_name "Gm30737"; transcript_type "protein_coding"; transcript_name "Gm30737-202"; exon_number 3; exon_id "ENSMUSE00001336881.2"; level 2; protein_id "ENSMUSP00000159670.1"; mgi_id "MGI:5589896"; tag "not_best_in_genome_evidence"; tag "basic"; tag "appris_alternative_2"; havana_gene "OTTMUSG00000050510.1";
chrY	HAVANA	CDS	14407581	14407647	0	+	2	gene_id "ENSMUSG00000104191.3"; transcript_id "ENSMUST00000249294.1"; gene_type "protein_coding"; gene_name "Gm30737"; transcript_type "protein_coding"; transcript_name "Gm30737-202"; exon_number 3; exon_id "ENSMUSE00001336881.2"; level 2; protein_id "ENSMUSP00000159670.1"; mgi_id "MGI:5589896"; tag "not_best_in_genome_evidence"; tag "basic"; tag "appris_alternative_2"; havana_gene "OTTMUSG00000050510.1";
chrY	HAVANA	exon	14408212	14408246	0	+	.	gene_id "ENSMUSG00000104191.3"; transcript_id "ENSMUST00000192683.2"; gene_type "protein_coding"; gene_name "Gm30737"; transcript_type "protein_coding"; transcript_name "Gm30737-201"; exon_number 4; exon_id "ENSMUSE00001343321.2"; level 2; protein_id "ENSMUSP00000141356.2"; transcript_support_level "1"; mgi_id "MGI:5589896"; tag "not_best_in_genome_evidence"; tag "basic"; tag "Ensembl_canonical"; tag "GENCODE_Primary"; tag "appris_principal_2"; havana_gene "OTTMUSG00000050510.1"; havana_transcript "OTTMUST00000128121.1";
chrY	HAVANA	CDS	14408212	14408246	0	+	1	gene_id "ENSMUSG00000104191.3"; transcript_id "ENSMUST00000192683.2"; gene_type "protein_coding"; gene_name "Gm30737"; transcript_type "protein_coding"; transcript_name "Gm30737-201"; exon_number 4; exon_id "ENSMUSE00001343321.2"; level 2; protein_id "ENSMUSP00000141356.2"; transcript_support_level "1"; mgi_id "MGI:5589896"; tag "not_best_in_genome_evidence"; tag "basic"; tag "Ensembl_canonical"; tag "GENCODE_Primary"; tag "appris_principal_2"; havana_gene "OTTMUSG00000050510.1"; havana_transcript "OTTMUST00000128121.1";
chrY	HAVANA	exon	14408212	14408246	0	+	.	gene_id "ENSMUSG00000104191.3"; transcript_id "ENSMUST00000249294.1"; gene_type "protein_coding"; gene_name "Gm30737"; transcript_type "protein_coding"; transcript_name "Gm30737-202"; exon_number 4; exon_id "ENSMUSE00001343321.2"; level 2; protein_id "ENSMUSP00000159670.1"; mgi_id "MGI:5589896"; tag "not_best_in_genome_evidence"; tag "basic"; tag "appris_alternative_2"; havana_gene "OTTMUSG00000050510.1";
chrY	HAVANA	CDS	14408212	14408246	0	+	1	gene_id "ENSMUSG00000104191.3"; transcript_id "ENSMUST00000249294.1"; gene_type "protein_coding"; gene_name "Gm30737"; transcript_type "protein_coding"; transcript_name "Gm30737-202"; exon_number 4; exon_id "ENSMUSE00001343321.2"; level 2; protein_id "ENSMUSP00000159670.1"; mgi_id "MGI:5589896"; tag "not_best_in_genome_evidence"; tag "basic"; tag "appris_alternative_2"; havana_gene "OTTMUSG00000050510.1";
chrY	HAVANA	exon	14415272	14415338	0	+	.	gene_id "ENSMUSG00000104191.3"; transcript_id "ENSMUST00000192683.2"; gene_type "protein_coding"; gene_name "Gm30737"; transcript_type "protein_coding"; transcript_name "Gm30737-201"; exon_number 5; exon_id "ENSMUSE00001340971.2"; level 2; protein_id "ENSMUSP00000141356.2"; transcript_support_level "1"; mgi_id "MGI:5589896"; tag "not_best_in_genome_evidence"; tag "basic"; tag "Ensembl_canonical"; tag "GENCODE_Primary"; tag "appris_principal_2"; havana_gene "OTTMUSG00000050510.1"; havana_transcript "OTTMUST00000128121.1";
chrY	HAVANA	CDS	14415272	14415338	0	+	2	gene_id "ENSMUSG00000104191.3"; transcript_id "ENSMUST00000192683.2"; gene_type "protein_coding"; gene_name "Gm30737"; transcript_type "protein_coding"; transcript_name "Gm30737-201"; exon_number 5; exon_id "ENSMUSE00001340971.2"; level 2; protein_id "ENSMUSP00000141356.2"; transcript_support_level "1"; mgi_id "MGI:5589896"; tag "not_best_in_genome_evidence"; tag "basic"; tag "Ensembl_canonical"; tag "GENCODE_Primary"; tag "appris_principal_2"; havana_gene "OTTMUSG00000050510.1"; havana_transcript "OTTMUST00000128121.1";
chrY	HAVANA	exon	14415900	14415934	0	+	.	gene_id "ENSMUSG00000104191.3"; transcript_id "ENSMUST00000192683.2"; gene_type "protein_coding"; gene_name "Gm30737"; transcript_type "protein_coding"; transcript_name "Gm30737-201"; exon_number 6; exon_id "ENSMUSE00001339573.2"; level 2; protein_id "ENSMUSP00000141356.2"; transcript_support_level "1"; mgi_id "MGI:5589896"; tag "not_best_in_genome_evidence"; tag "basic"; tag "Ensembl_canonical"; tag "GENCODE_Primary"; tag "appris_principal_2"; havana_gene "OTTMUSG00000050510.1"; havana_transcript "OTTMUST00000128121.1";
chrY	HAVANA	CDS	14415900	14415934	0	+	1	gene_id "ENSMUSG00000104191.3"; transcript_id "ENSMUST00000192683.2"; gene_type "protein_coding"; gene_name "Gm30737"; transcript_type "protein_coding"; transcript_name "Gm30737-201"; exon_number 6; exon_id "ENSMUSE00001339573.2"; level 2; protein_id "ENSMUSP00000141356.2"; transcript_support_level "1"; mgi_id "MGI:5589896"; tag "not_best_in_genome_evidence"; tag "basic"; tag "Ensembl_canonical"; tag "GENCODE_Primary"; tag "appris_principal_2"; havana_gene "OTTMUSG00000050510.1"; havana_transcript "OTTMUST00000128121.1";
chrY	HAVANA	exon	14423100	14423217	0	+	.	gene_id "ENSMUSG00000104191.3"; transcript_id "ENSMUST00000192683.2"; gene_type "protein_coding"; gene_name "Gm30737"; transcript_type "protein_coding"; transcript_name "Gm30737-201"; exon_number 7; exon_id "ENSMUSE00001339795.2"; level 2; protein_id "ENSMUSP00000141356.2"; transcript_support_level "1"; mgi_id "MGI:5589896"; tag "not_best_in_genome_evidence"; tag "basic"; tag "Ensembl_canonical"; tag "GENCODE_Primary"; tag "appris_principal_2"; havana_gene "OTTMUSG00000050510.1"; havana_transcript "OTTMUST00000128121.1";
chrY	HAVANA	CDS	14423100	14423217	0	+	2	gene_id "ENSMUSG00000104191.3"; transcript_id "ENSMUST00000192683.2"; gene_type "protein_coding"; gene_name "Gm30737"; transcript_type "protein_coding"; transcript_name "Gm30737-201"; exon_number 7; exon_id "ENSMUSE00001339795.2"; level 2; protein_id "ENSMUSP00000141356.2"; transcript_support_level "1"; mgi_id "MGI:5589896"; tag "not_best_in_genome_evidence"; tag "basic"; tag "Ensembl_canonical"; tag "GENCODE_Primary"; tag "appris_principal_2"; havana_gene "OTTMUSG00000050510.1"; havana_transcript "OTTMUST00000128121.1";
chrY	HAVANA	exon	14423100	14423217	0	+	.	gene_id "ENSMUSG00000104191.3"; transcript_id "ENSMUST00000249294.1"; gene_type "protein_coding"; gene_name "Gm30737"; transcript_type "protein_coding"; transcript_name "Gm30737-202"; exon_number 5; exon_id "ENSMUSE00001339795.2"; level 2; protein_id "ENSMUSP00000159670.1"; mgi_id "MGI:5589896"; tag "not_best_in_genome_evidence"; tag "basic"; tag "appris_alternative_2"; havana_gene "OTTMUSG00000050510.1";
chrY	HAVANA	CDS	14423100	14423217	0	+	2	gene_id "ENSMUSG00000104191.3"; transcript_id "ENSMUST00000249294.1"; gene_type "protein_coding"; gene_name "Gm30737"; transcript_type "protein_coding"; transcript_name "Gm30737-202"; exon_number 5; exon_id "ENSMUSE00001339795.2"; level 2; protein_id "ENSMUSP00000159670.1"; mgi_id "MGI:5589896"; tag "not_best_in_genome_evidence"; tag "basic"; tag "appris_alternative_2"; havana_gene "OTTMUSG00000050510.1";
chrY	HAVANA	exon	14423980	14424079	0	+	.	gene_id "ENSMUSG00000104191.3"; transcript_id "ENSMUST00000192683.2"; gene_type "protein_coding"; gene_name "Gm30737"; transcript_type "protein_coding"; transcript_name "Gm30737-201"; exon_number 8; exon_id "ENSMUSE00001338446.2"; level 2; protein_id "ENSMUSP00000141356.2"; transcript_support_level "1"; mgi_id "MGI:5589896"; tag "not_best_in_genome_evidence"; tag "basic"; tag "Ensembl_canonical"; tag "GENCODE_Primary"; tag "appris_principal_2"; havana_gene "OTTMUSG00000050510.1"; havana_transcript "OTTMUST00000128121.1";
chrY	HAVANA	CDS	14423980	14424079	0	+	1	gene_id "ENSMUSG00000104191.3"; transcript_id "ENSMUST00000192683.2"; gene_type "protein_coding"; gene_name "Gm30737"; transcript_type "protein_coding"; transcript_name "Gm30737-201"; exon_number 8; exon_id "ENSMUSE00001338446.2"; level 2; protein_id "ENSMUSP00000141356.2"; transcript_support_level "1"; mgi_id "MGI:5589896"; tag "not_best_in_genome_evidence"; tag "basic"; tag "Ensembl_canonical"; tag "GENCODE_Primary"; tag "appris_principal_2"; havana_gene "OTTMUSG00000050510.1"; havana_transcript "OTTMUST00000128121.1";
chrY	HAVANA	exon	14423980	14424079	0	+	.	gene_id "ENSMUSG00000104191.3"; transcript_id "ENSMUST00000249294.1"; gene_type "protein_coding"; gene_name "Gm30737"; transcript_type "protein_coding"; transcript_name "Gm30737-202"; exon_number 6; exon_id "ENSMUSE00001338446.2"; level 2; protein_id "ENSMUSP00000159670.1"; mgi_id "MGI:5589896"; tag "not_best_in_genome_evidence"; tag "basic"; tag "appris_alternative_2"; havana_gene "OTTMUSG00000050510.1";
chrY	HAVANA	CDS	14423980	14424079	0	+	1	gene_id "ENSMUSG00000104191.3"; transcript_id "ENSMUST00000249294.1"; gene_type "protein_coding"; gene_name "Gm30737"; transcript_type "protein_coding"; transcript_name "Gm30737-202"; exon_number 6; exon_id "ENSMUSE00001338446.2"; level 2; protein_id "ENSMUSP00000159670.1"; mgi_id "MGI:5589896"; tag "not_best_in_genome_evidence"; tag "basic"; tag "appris_alternative_2"; havana_gene "OTTMUSG00000050510.1";
chrY	HAVANA	exon	14426115	14426213	0	+	.	gene_id "ENSMUSG00000104191.3"; transcript_id "ENSMUST00000192683.2"; gene_type "protein_coding"; gene_name "Gm30737"; transcript_type "protein_coding"; transcript_name "Gm30737-201"; exon_number 9; exon_id "ENSMUSE00001345371.2"; level 2; protein_id "ENSMUSP00000141356.2"; transcript_support_level "1"; mgi_id "MGI:5589896"; tag "not_best_in_genome_evidence"; tag "basic"; tag "Ensembl_canonical"; tag "GENCODE_Primary"; tag "appris_principal_2"; havana_gene "OTTMUSG00000050510.1"; havana_transcript "OTTMUST00000128121.1";
chrY	HAVANA	CDS	14426115	14426213	0	+	0	gene_id "ENSMUSG00000104191.3"; transcript_id "ENSMUST00000192683.2"; gene_type "protein_coding"; gene_name "Gm30737"; transcript_type "protein_coding"; transcript_name "Gm30737-201"; exon_number 9; exon_id "ENSMUSE00001345371.2"; level 2; protein_id "ENSMUSP00000141356.2"; transcript_support_level "1"; mgi_id "MGI:5589896"; tag "not_best_in_genome_evidence"; tag "basic"; tag "Ensembl_canonical"; tag "GENCODE_Primary"; tag "appris_principal_2"; havana_gene "OTTMUSG00000050510.1"; havana_transcript "OTTMUST00000128121.1";
chrY	HAVANA	exon	14426115	14426213	0	+	.	gene_id "ENSMUSG00000104191.3"; transcript_id "ENSMUST00000249294.1"; gene_type "protein_coding"; gene_name "Gm30737"; transcript_type "protein_coding"; transcript_name "Gm30737-202"; exon_number 7; exon_id "ENSMUSE00001345371.2"; level 2; protein_id "ENSMUSP00000159670.1"; mgi_id "MGI:5589896"; tag "not_best_in_genome_evidence"; tag "basic"; tag "appris_alternative_2"; havana_gene "OTTMUSG00000050510.1";
chrY	HAVANA	CDS	14426115	14426213	0	+	0	gene_id "ENSMUSG00000104191.3"; transcript_id "ENSMUST00000249294.1"; gene_type "protein_coding"; gene_name "Gm30737"; transcript_type "protein_coding"; transcript_name "Gm30737-202"; exon_number 7; exon_id "ENSMUSE00001345371.2"; level 2; protein_id "ENSMUSP00000159670.1"; mgi_id "MGI:5589896"; tag "not_best_in_genome_evidence"; tag "basic"; tag "appris_alternative_2"; havana_gene "OTTMUSG00000050510.1";
chrY	HAVANA	CDS	14426573	14426599	0	+	0	gene_id "ENSMUSG00000104191.3"; transcript_id "ENSMUST00000192683.2"; gene_type "protein_coding"; gene_name "Gm30737"; transcript_type "protein_coding"; transcript_name "Gm30737-201"; exon_number 10; exon_id "ENSMUSE00001336169.2"; level 2; protein_id "ENSMUSP00000141356.2"; transcript_support_level "1"; mgi_id "MGI:5589896"; tag "not_best_in_genome_evidence"; tag "basic"; tag "Ensembl_canonical"; tag "GENCODE_Primary"; tag "appris_principal_2"; havana_gene "OTTMUSG00000050510.1"; havana_transcript "OTTMUST00000128121.1";
chrY	HAVANA	CDS	14426573	14426599	0	+	0	gene_id "ENSMUSG00000104191.3"; transcript_id "ENSMUST00000249294.1"; gene_type "protein_coding"; gene_name "Gm30737"; transcript_type "protein_coding"; transcript_name "Gm30737-202"; exon_number 8; exon_id "ENSMUSE00001494015.1"; level 2; protein_id "ENSMUSP00000159670.1"; mgi_id "MGI:5589896"; tag "not_best_in_genome_evidence"; tag "basic"; tag "appris_alternative_2"; havana_gene "OTTMUSG00000050510.1";
chrY	HAVANA	exon	14426573	14426790	0	+	.	gene_id "ENSMUSG00000104191.3"; transcript_id "ENSMUST00000249294.1"; gene_type "protein_coding"; gene_name "Gm30737"; transcript_type "protein_coding"; transcript_name "Gm30737-202"; exon_number 8; exon_id "ENSMUSE00001494015.1"; level 2; protein_id "ENSMUSP00000159670.1"; mgi_id "MGI:5589896"; tag "not_best_in_genome_evidence"; tag "basic"; tag "appris_alternative_2"; havana_gene "OTTMUSG00000050510.1";
chrY	HAVANA	exon	14426573	14426798	0	+	.	gene_id "ENSMUSG00000104191.3"; transcript_id "ENSMUST00000192683.2"; gene_type "protein_coding"; gene_name "Gm30737"; transcript_type "protein_coding"; transcript_name "Gm30737-201"; exon_number 10; exon_id "ENSMUSE00001336169.2"; level 2; protein_id "ENSMUSP00000141356.2"; transcript_support_level "1"; mgi_id "MGI:5589896"; tag "not_best_in_genome_evidence"; tag "basic"; tag "Ensembl_canonical"; tag "GENCODE_Primary"; tag "appris_principal_2"; havana_gene "OTTMUSG00000050510.1"; havana_transcript "OTTMUST00000128121.1";
chrY	HAVANA	stop_codon	14426600	14426602	0	+	0	gene_id "ENSMUSG00000104191.3"; transcript_id "ENSMUST00000192683.2"; gene_type "protein_coding"; gene_name "Gm30737"; transcript_type "protein_coding"; transcript_name "Gm30737-201"; exon_number 10; exon_id "ENSMUSE00001336169.2"; level 2; protein_id "ENSMUSP00000141356.2"; transcript_support_level "1"; mgi_id "MGI:5589896"; tag "not_best_in_genome_evidence"; tag "basic"; tag "Ensembl_canonical"; tag "GENCODE_Primary"; tag "appris_principal_2"; havana_gene "OTTMUSG00000050510.1"; havana_transcript "OTTMUST00000128121.1";
chrY	HAVANA	stop_codon	14426600	14426602	0	+	0	gene_id "ENSMUSG00000104191.3"; transcript_id "ENSMUST00000249294.1"; gene_type "protein_coding"; gene_name "Gm30737"; transcript_type "protein_coding"; transcript_name "Gm30737-202"; exon_number 8; exon_id "ENSMUSE00001494015.1"; level 2; protein_id "ENSMUSP00000159670.1"; mgi_id "MGI:5589896"; tag "not_best_in_genome_evidence"; tag "basic"; tag "appris_alternative_2"; havana_gene "OTTMUSG00000050510.1";
chrY	HAVANA	UTR	14426600	14426790	0	+	.	gene_id "ENSMUSG00000104191.3"; transcript_id "ENSMUST00000249294.1"; gene_type "protein_coding"; gene_name "Gm30737"; transcript_type "protein_coding"; transcript_name "Gm30737-202"; exon_number 8; exon_id "ENSMUSE00001494015.1"; level 2; protein_id "ENSMUSP00000159670.1"; mgi_id "MGI:5589896"; tag "not_best_in_genome_evidence"; tag "basic"; tag "appris_alternative_2"; havana_gene "OTTMUSG00000050510.1";
chrY	HAVANA	UTR	14426600	14426798	0	+	.	gene_id "ENSMUSG00000104191.3"; transcript_id "ENSMUST00000192683.2"; gene_type "protein_coding"; gene_name "Gm30737"; transcript_type "protein_coding"; transcript_name "Gm30737-201"; exon_number 10; exon_id "ENSMUSE00001336169.2"; level 2; protein_id "ENSMUSP00000141356.2"; transcript_support_level "1"; mgi_id "MGI:5589896"; tag "not_best_in_genome_evidence"; tag "basic"; tag "Ensembl_canonical"; tag "GENCODE_Primary"; tag "appris_principal_2"; havana_gene "OTTMUSG00000050510.1"; havana_transcript "OTTMUST00000128121.1";
chrY	HAVANA	exon	14863840	14864478	0	+	.	gene_id "ENSMUSG00000102251.6"; transcript_id "ENSMUST00000193019.6"; gene_type "lncRNA"; gene_name "Gm37654"; transcript_type "lncRNA"; transcript_name "Gm37654-201"; exon_number 1; exon_id "ENSMUSE00001337314.2"; level 2; transcript_support_level "5"; mgi_id "MGI:5610882"; tag "not_best_in_genome_evidence"; tag "basic"; tag "Ensembl_canonical"; tag "GENCODE_Primary"; havana_gene "OTTMUSG00000050512.1"; havana_transcript "OTTMUST00000128123.1";
chrY	HAVANA	gene	14863840	14867073	0	+	.	gene_id "ENSMUSG00000102251.6"; gene_type "lncRNA"; gene_name "Gm37654"; level 2; mgi_id "MGI:5610882"; havana_gene "OTTMUSG00000050512.1";
chrY	HAVANA	transcript	14863840	14867073	0	+	.	gene_id "ENSMUSG00000102251.6"; transcript_id "ENSMUST00000193019.6"; gene_type "lncRNA"; gene_name "Gm37654"; transcript_type "lncRNA"; transcript_name "Gm37654-201"; level 2; transcript_support_level "5"; mgi_id "MGI:5610882"; tag "not_best_in_genome_evidence"; tag "basic"; tag "Ensembl_canonical"; tag "GENCODE_Primary"; havana_gene "OTTMUSG00000050512.1"; havana_transcript "OTTMUST00000128123.1";
chrY	HAVANA	exon	14864293	14864478	0	+	.	gene_id "ENSMUSG00000102251.6"; transcript_id "ENSMUST00000195071.6"; gene_type "lncRNA"; gene_name "Gm37654"; transcript_type "lncRNA"; transcript_name "Gm37654-203"; exon_number 1; exon_id "ENSMUSE00001342567.2"; level 2; transcript_support_level "5"; mgi_id "MGI:5610882"; tag "not_best_in_genome_evidence"; havana_gene "OTTMUSG00000050512.1"; havana_transcript "OTTMUST00000128124.1";
chrY	HAVANA	exon	14864293	14864478	0	+	.	gene_id "ENSMUSG00000102251.6"; transcript_id "ENSMUST00000194456.2"; gene_type "lncRNA"; gene_name "Gm37654"; transcript_type "lncRNA"; transcript_name "Gm37654-202"; exon_number 1; exon_id "ENSMUSE00001342567.2"; level 2; transcript_support_level "5"; mgi_id "MGI:5610882"; havana_gene "OTTMUSG00000050512.1"; havana_transcript "OTTMUST00000128125.1";
chrY	HAVANA	transcript	14864293	14866653	0	+	.	gene_id "ENSMUSG00000102251.6"; transcript_id "ENSMUST00000195071.6"; gene_type "lncRNA"; gene_name "Gm37654"; transcript_type "lncRNA"; transcript_name "Gm37654-203"; level 2; transcript_support_level "5"; mgi_id "MGI:5610882"; tag "not_best_in_genome_evidence"; havana_gene "OTTMUSG00000050512.1"; havana_transcript "OTTMUST00000128124.1";
chrY	HAVANA	transcript	14864293	14866653	0	+	.	gene_id "ENSMUSG00000102251.6"; transcript_id "ENSMUST00000194456.2"; gene_type "lncRNA"; gene_name "Gm37654"; transcript_type "lncRNA"; transcript_name "Gm37654-202"; level 2; transcript_support_level "5"; mgi_id "MGI:5610882"; havana_gene "OTTMUSG00000050512.1"; havana_transcript "OTTMUST00000128125.1";
chrY	HAVANA	exon	14864962	14865147	0	+	.	gene_id "ENSMUSG00000102251.6"; transcript_id "ENSMUST00000193019.6"; gene_type "lncRNA"; gene_name "Gm37654"; transcript_type "lncRNA"; transcript_name "Gm37654-201"; exon_number 2; exon_id "ENSMUSE00001341867.2"; level 2; transcript_support_level "5"; mgi_id "MGI:5610882"; tag "not_best_in_genome_evidence"; tag "basic"; tag "Ensembl_canonical"; tag "GENCODE_Primary"; havana_gene "OTTMUSG00000050512.1"; havana_transcript "OTTMUST00000128123.1";
chrY	HAVANA	exon	14864966	14865147	0	+	.	gene_id "ENSMUSG00000102251.6"; transcript_id "ENSMUST00000195071.6"; gene_type "lncRNA"; gene_name "Gm37654"; transcript_type "lncRNA"; transcript_name "Gm37654-203"; exon_number 2; exon_id "ENSMUSE00001340929.2"; level 2; transcript_support_level "5"; mgi_id "MGI:5610882"; tag "not_best_in_genome_evidence"; havana_gene "OTTMUSG00000050512.1"; havana_transcript "OTTMUST00000128124.1";
chrY	HAVANA	exon	14864966	14865147	0	+	.	gene_id "ENSMUSG00000102251.6"; transcript_id "ENSMUST00000194456.2"; gene_type "lncRNA"; gene_name "Gm37654"; transcript_type "lncRNA"; transcript_name "Gm37654-202"; exon_number 2; exon_id "ENSMUSE00001340929.2"; level 2; transcript_support_level "5"; mgi_id "MGI:5610882"; havana_gene "OTTMUSG00000050512.1"; havana_transcript "OTTMUST00000128125.1";
chrY	HAVANA	exon	14865874	14866057	0	+	.	gene_id "ENSMUSG00000102251.6"; transcript_id "ENSMUST00000193019.6"; gene_type "lncRNA"; gene_name "Gm37654"; transcript_type "lncRNA"; transcript_name "Gm37654-201"; exon_number 3; exon_id "ENSMUSE00001341852.2"; level 2; transcript_support_level "5"; mgi_id "MGI:5610882"; tag "not_best_in_genome_evidence"; tag "basic"; tag "Ensembl_canonical"; tag "GENCODE_Primary"; havana_gene "OTTMUSG00000050512.1"; havana_transcript "OTTMUST00000128123.1";
chrY	HAVANA	exon	14865874	14866057	0	+	.	gene_id "ENSMUSG00000102251.6"; transcript_id "ENSMUST00000195071.6"; gene_type "lncRNA"; gene_name "Gm37654"; transcript_type "lncRNA"; transcript_name "Gm37654-203"; exon_number 3; exon_id "ENSMUSE00001341852.2"; level 2; transcript_support_level "5"; mgi_id "MGI:5610882"; tag "not_best_in_genome_evidence"; havana_gene "OTTMUSG00000050512.1"; havana_transcript "OTTMUST00000128124.1";
chrY	HAVANA	exon	14866585	14866653	0	+	.	gene_id "ENSMUSG00000102251.6"; transcript_id "ENSMUST00000195071.6"; gene_type "lncRNA"; gene_name "Gm37654"; transcript_type "lncRNA"; transcript_name "Gm37654-203"; exon_number 4; exon_id "ENSMUSE00001342352.2"; level 2; transcript_support_level "5"; mgi_id "MGI:5610882"; tag "not_best_in_genome_evidence"; havana_gene "OTTMUSG00000050512.1"; havana_transcript "OTTMUST00000128124.1";
chrY	HAVANA	exon	14866585	14866653	0	+	.	gene_id "ENSMUSG00000102251.6"; transcript_id "ENSMUST00000194456.2"; gene_type "lncRNA"; gene_name "Gm37654"; transcript_type "lncRNA"; transcript_name "Gm37654-202"; exon_number 3; exon_id "ENSMUSE00001342352.2"; level 2; transcript_support_level "5"; mgi_id "MGI:5610882"; havana_gene "OTTMUSG00000050512.1"; havana_transcript "OTTMUST00000128125.1";
chrY	HAVANA	exon	14866585	14867073	0	+	.	gene_id "ENSMUSG00000102251.6"; transcript_id "ENSMUST00000193019.6"; gene_type "lncRNA"; gene_name "Gm37654"; transcript_type "lncRNA"; transcript_name "Gm37654-201"; exon_number 4; exon_id "ENSMUSE00001341287.2"; level 2; transcript_support_level "5"; mgi_id "MGI:5610882"; tag "not_best_in_genome_evidence"; tag "basic"; tag "Ensembl_canonical"; tag "GENCODE_Primary"; havana_gene "OTTMUSG00000050512.1"; havana_transcript "OTTMUST00000128123.1";
chrY	HAVANA	exon	15155233	15155294	0	+	.	gene_id "ENSMUSG00000142321.1"; transcript_id "ENSMUST00000370361.1"; gene_type "lncRNA"; gene_name "ENSMUSG00000142321"; transcript_type "lncRNA"; transcript_name "ENSMUST00000370361"; exon_number 1; exon_id "ENSMUSE00001728680.1"; level 2; tag "TAGENE";
chrY	HAVANA	exon	15155233	15155294	0	+	.	gene_id "ENSMUSG00000142321.1"; transcript_id "ENSMUST00000370356.1"; gene_type "lncRNA"; gene_name "ENSMUSG00000142321"; transcript_type "lncRNA"; transcript_name "ENSMUST00000370356"; exon_number 1; exon_id "ENSMUSE00001728680.1"; level 2; tag "basic"; tag "Ensembl_canonical"; tag "GENCODE_Primary"; tag "TAGENE";
chrY	HAVANA	transcript	15155233	15157104	0	+	.	gene_id "ENSMUSG00000142321.1"; transcript_id "ENSMUST00000370361.1"; gene_type "lncRNA"; gene_name "ENSMUSG00000142321"; transcript_type "lncRNA"; transcript_name "ENSMUST00000370361"; level 2; tag "TAGENE";
chrY	HAVANA	gene	15155233	15187506	0	+	.	gene_id "ENSMUSG00000142321.1"; gene_type "lncRNA"; gene_name "ENSMUSG00000142321"; level 2; tag "overlapping_locus"; tag "overlaps_pseudogene";
chrY	HAVANA	transcript	15155233	15187506	0	+	.	gene_id "ENSMUSG00000142321.1"; transcript_id "ENSMUST00000370356.1"; gene_type "lncRNA"; gene_name "ENSMUSG00000142321"; transcript_type "lncRNA"; transcript_name "ENSMUST00000370356"; level 2; tag "basic"; tag "Ensembl_canonical"; tag "GENCODE_Primary"; tag "TAGENE";
chrY	HAVANA	exon	15155236	15155294	0	+	.	gene_id "ENSMUSG00000142321.1"; transcript_id "ENSMUST00000370362.1"; gene_type "lncRNA"; gene_name "ENSMUSG00000142321"; transcript_type "lncRNA"; transcript_name "ENSMUST00000370362"; exon_number 1; exon_id "ENSMUSE00001728677.1"; level 2; tag "TAGENE";
chrY	HAVANA	exon	15155236	15155294	0	+	.	gene_id "ENSMUSG00000142321.1"; transcript_id "ENSMUST00000370358.1"; gene_type "lncRNA"; gene_name "ENSMUSG00000142321"; transcript_type "lncRNA"; transcript_name "ENSMUST00000370358"; exon_number 1; exon_id "ENSMUSE00001728677.1"; level 2; tag "TAGENE";
chrY	HAVANA	exon	15155236	15155294	0	+	.	gene_id "ENSMUSG00000142321.1"; transcript_id "ENSMUST00000370357.1"; gene_type "lncRNA"; gene_name "ENSMUSG00000142321"; transcript_type "lncRNA"; transcript_name "ENSMUST00000370357"; exon_number 1; exon_id "ENSMUSE00001728677.1"; level 2; tag "basic"; tag "TAGENE";
chrY	HAVANA	transcript	15155236	15157104	0	+	.	gene_id "ENSMUSG00000142321.1"; transcript_id "ENSMUST00000370362.1"; gene_type "lncRNA"; gene_name "ENSMUSG00000142321"; transcript_type "lncRNA"; transcript_name "ENSMUST00000370362"; level 2; tag "TAGENE";
chrY	HAVANA	transcript	15155236	15178894	0	+	.	gene_id "ENSMUSG00000142321.1"; transcript_id "ENSMUST00000370358.1"; gene_type "lncRNA"; gene_name "ENSMUSG00000142321"; transcript_type "lncRNA"; transcript_name "ENSMUST00000370358"; level 2; tag "TAGENE";
chrY	HAVANA	transcript	15155236	15178901	0	+	.	gene_id "ENSMUSG00000142321.1"; transcript_id "ENSMUST00000370357.1"; gene_type "lncRNA"; gene_name "ENSMUSG00000142321"; transcript_type "lncRNA"; transcript_name "ENSMUST00000370357"; level 2; tag "basic"; tag "TAGENE";
chrY	HAVANA	exon	15155248	15155294	0	+	.	gene_id "ENSMUSG00000142321.1"; transcript_id "ENSMUST00000370359.1"; gene_type "lncRNA"; gene_name "ENSMUSG00000142321"; transcript_type "lncRNA"; transcript_name "ENSMUST00000370359"; exon_number 1; exon_id "ENSMUSE00001728674.1"; level 2; tag "TAGENE";
chrY	HAVANA	transcript	15155248	15178894	0	+	.	gene_id "ENSMUSG00000142321.1"; transcript_id "ENSMUST00000370359.1"; gene_type "lncRNA"; gene_name "ENSMUSG00000142321"; transcript_type "lncRNA"; transcript_name "ENSMUST00000370359"; level 2; tag "TAGENE";
chrY	HAVANA	exon	15155250	15155294	0	+	.	gene_id "ENSMUSG00000142321.1"; transcript_id "ENSMUST00000370360.1"; gene_type "lncRNA"; gene_name "ENSMUSG00000142321"; transcript_type "lncRNA"; transcript_name "ENSMUST00000370360"; exon_number 1; exon_id "ENSMUSE00001728678.1"; level 2; tag "TAGENE";
chrY	HAVANA	transcript	15155250	15178894	0	+	.	gene_id "ENSMUSG00000142321.1"; transcript_id "ENSMUST00000370360.1"; gene_type "lncRNA"; gene_name "ENSMUSG00000142321"; transcript_type "lncRNA"; transcript_name "ENSMUST00000370360"; level 2; tag "TAGENE";
chrY	HAVANA	exon	15156657	15156791	0	+	.	gene_id "ENSMUSG00000142321.1"; transcript_id "ENSMUST00000370361.1"; gene_type "lncRNA"; gene_name "ENSMUSG00000142321"; transcript_type "lncRNA"; transcript_name "ENSMUST00000370361"; exon_number 2; exon_id "ENSMUSE00001728676.1"; level 2; tag "TAGENE";
chrY	HAVANA	exon	15156683	15156791	0	+	.	gene_id "ENSMUSG00000103909.2"; transcript_id "ENSMUST00000193134.2"; gene_type "transcribed_unprocessed_pseudogene"; gene_name "Gm31511"; transcript_type "transcribed_unprocessed_pseudogene"; transcript_name "Gm31511-201"; exon_number 1; exon_id "ENSMUSE00001336847.2"; level 2; transcript_support_level "NA"; mgi_id "MGI:5590670"; ont "PGO:0000005"; ont "PGO:0000019"; tag "basic"; tag "Ensembl_canonical"; tag "GENCODE_Primary"; havana_gene "OTTMUSG00000050514.1"; havana_transcript "OTTMUST00000128127.1";
chrY	HAVANA	gene	15156683	15187324	0	+	.	gene_id "ENSMUSG00000103909.2"; gene_type "transcribed_unprocessed_pseudogene"; gene_name "Gm31511"; level 2; mgi_id "MGI:5590670"; tag "overlapping_locus"; havana_gene "OTTMUSG00000050514.1";
chrY	HAVANA	transcript	15156683	15187324	0	+	.	gene_id "ENSMUSG00000103909.2"; transcript_id "ENSMUST00000193134.2"; gene_type "transcribed_unprocessed_pseudogene"; gene_name "Gm31511"; transcript_type "transcribed_unprocessed_pseudogene"; transcript_name "Gm31511-201"; level 2; transcript_support_level "NA"; mgi_id "MGI:5590670"; ont "PGO:0000005"; ont "PGO:0000019"; tag "basic"; tag "Ensembl_canonical"; tag "GENCODE_Primary"; havana_gene "OTTMUSG00000050514.1"; havana_transcript "OTTMUST00000128127.1";
chrY	HAVANA	exon	15156932	15157104	0	+	.	gene_id "ENSMUSG00000142321.1"; transcript_id "ENSMUST00000370361.1"; gene_type "lncRNA"; gene_name "ENSMUSG00000142321"; transcript_type "lncRNA"; transcript_name "ENSMUST00000370361"; exon_number 3; exon_id "ENSMUSE00001728669.1"; level 2; tag "TAGENE";
chrY	HAVANA	exon	15156932	15157104	0	+	.	gene_id "ENSMUSG00000142321.1"; transcript_id "ENSMUST00000370362.1"; gene_type "lncRNA"; gene_name "ENSMUSG00000142321"; transcript_type "lncRNA"; transcript_name "ENSMUST00000370362"; exon_number 2; exon_id "ENSMUSE00001728669.1"; level 2; tag "TAGENE";
chrY	HAVANA	exon	15166486	15166553	0	+	.	gene_id "ENSMUSG00000142321.1"; transcript_id "ENSMUST00000370357.1"; gene_type "lncRNA"; gene_name "ENSMUSG00000142321"; transcript_type "lncRNA"; transcript_name "ENSMUST00000370357"; exon_number 2; exon_id "ENSMUSE00001728682.1"; level 2; tag "basic"; tag "TAGENE";
chrY	HAVANA	exon	15168308	15168374	0	+	.	gene_id "ENSMUSG00000142321.1"; transcript_id "ENSMUST00000370357.1"; gene_type "lncRNA"; gene_name "ENSMUSG00000142321"; transcript_type "lncRNA"; transcript_name "ENSMUST00000370357"; exon_number 3; exon_id "ENSMUSE00001728684.1"; level 2; tag "basic"; tag "TAGENE";
chrY	HAVANA	exon	15168308	15168374	0	+	.	gene_id "ENSMUSG00000142321.1"; transcript_id "ENSMUST00000370360.1"; gene_type "lncRNA"; gene_name "ENSMUSG00000142321"; transcript_type "lncRNA"; transcript_name "ENSMUST00000370360"; exon_number 2; exon_id "ENSMUSE00001728684.1"; level 2; tag "TAGENE";
chrY	HAVANA	exon	15168308	15168374	0	+	.	gene_id "ENSMUSG00000103909.2"; transcript_id "ENSMUST00000193134.2"; gene_type "transcribed_unprocessed_pseudogene"; gene_name "Gm31511"; transcript_type "transcribed_unprocessed_pseudogene"; transcript_name "Gm31511-201"; exon_number 2; exon_id "ENSMUSE00001340588.2"; level 2; transcript_support_level "NA"; mgi_id "MGI:5590670"; ont "PGO:0000005"; ont "PGO:0000019"; tag "basic"; tag "Ensembl_canonical"; tag "GENCODE_Primary"; havana_gene "OTTMUSG00000050514.1"; havana_transcript "OTTMUST00000128127.1";
chrY	HAVANA	exon	15168981	15169015	0	+	.	gene_id "ENSMUSG00000142321.1"; transcript_id "ENSMUST00000370356.1"; gene_type "lncRNA"; gene_name "ENSMUSG00000142321"; transcript_type "lncRNA"; transcript_name "ENSMUST00000370356"; exon_number 2; exon_id "ENSMUSE00001728671.1"; level 2; tag "basic"; tag "Ensembl_canonical"; tag "GENCODE_Primary"; tag "TAGENE";
chrY	HAVANA	exon	15168981	15169015	0	+	.	gene_id "ENSMUSG00000142321.1"; transcript_id "ENSMUST00000370358.1"; gene_type "lncRNA"; gene_name "ENSMUSG00000142321"; transcript_type "lncRNA"; transcript_name "ENSMUST00000370358"; exon_number 2; exon_id "ENSMUSE00001728671.1"; level 2; tag "TAGENE";
chrY	HAVANA	exon	15168981	15169015	0	+	.	gene_id "ENSMUSG00000142321.1"; transcript_id "ENSMUST00000370357.1"; gene_type "lncRNA"; gene_name "ENSMUSG00000142321"; transcript_type "lncRNA"; transcript_name "ENSMUST00000370357"; exon_number 4; exon_id "ENSMUSE00001728671.1"; level 2; tag "basic"; tag "TAGENE";
chrY	HAVANA	exon	15168981	15169015	0	+	.	gene_id "ENSMUSG00000142321.1"; transcript_id "ENSMUST00000370359.1"; gene_type "lncRNA"; gene_name "ENSMUSG00000142321"; transcript_type "lncRNA"; transcript_name "ENSMUST00000370359"; exon_number 2; exon_id "ENSMUSE00001728671.1"; level 2; tag "TAGENE";
chrY	HAVANA	exon	15168981	15169015	0	+	.	gene_id "ENSMUSG00000142321.1"; transcript_id "ENSMUST00000370360.1"; gene_type "lncRNA"; gene_name "ENSMUSG00000142321"; transcript_type "lncRNA"; transcript_name "ENSMUST00000370360"; exon_number 3; exon_id "ENSMUSE00001728671.1"; level 2; tag "TAGENE";
chrY	HAVANA	exon	15168981	15169015	0	+	.	gene_id "ENSMUSG00000103909.2"; transcript_id "ENSMUST00000193134.2"; gene_type "transcribed_unprocessed_pseudogene"; gene_name "Gm31511"; transcript_type "transcribed_unprocessed_pseudogene"; transcript_name "Gm31511-201"; exon_number 3; exon_id "ENSMUSE00001344117.2"; level 2; transcript_support_level "NA"; mgi_id "MGI:5590670"; ont "PGO:0000005"; ont "PGO:0000019"; tag "basic"; tag "Ensembl_canonical"; tag "GENCODE_Primary"; havana_gene "OTTMUSG00000050514.1"; havana_transcript "OTTMUST00000128127.1";
chrY	HAVANA	exon	15176049	15176115	0	+	.	gene_id "ENSMUSG00000142321.1"; transcript_id "ENSMUST00000370357.1"; gene_type "lncRNA"; gene_name "ENSMUSG00000142321"; transcript_type "lncRNA"; transcript_name "ENSMUST00000370357"; exon_number 5; exon_id "ENSMUSE00001728675.1"; level 2; tag "basic"; tag "TAGENE";
chrY	HAVANA	exon	15176049	15176115	0	+	.	gene_id "ENSMUSG00000142321.1"; transcript_id "ENSMUST00000370359.1"; gene_type "lncRNA"; gene_name "ENSMUSG00000142321"; transcript_type "lncRNA"; transcript_name "ENSMUST00000370359"; exon_number 3; exon_id "ENSMUSE00001728675.1"; level 2; tag "TAGENE";
chrY	HAVANA	exon	15176049	15176115	0	+	.	gene_id "ENSMUSG00000142321.1"; transcript_id "ENSMUST00000370360.1"; gene_type "lncRNA"; gene_name "ENSMUSG00000142321"; transcript_type "lncRNA"; transcript_name "ENSMUST00000370360"; exon_number 4; exon_id "ENSMUSE00001728675.1"; level 2; tag "TAGENE";
chrY	HAVANA	exon	15176049	15176115	0	+	.	gene_id "ENSMUSG00000103909.2"; transcript_id "ENSMUST00000193134.2"; gene_type "transcribed_unprocessed_pseudogene"; gene_name "Gm31511"; transcript_type "transcribed_unprocessed_pseudogene"; transcript_name "Gm31511-201"; exon_number 4; exon_id "ENSMUSE00001336951.2"; level 2; transcript_support_level "NA"; mgi_id "MGI:5590670"; ont "PGO:0000005"; ont "PGO:0000019"; tag "basic"; tag "Ensembl_canonical"; tag "GENCODE_Primary"; havana_gene "OTTMUSG00000050514.1"; havana_transcript "OTTMUST00000128127.1";
chrY	HAVANA	exon	15176685	15176719	0	+	.	gene_id "ENSMUSG00000142321.1"; transcript_id "ENSMUST00000370356.1"; gene_type "lncRNA"; gene_name "ENSMUSG00000142321"; transcript_type "lncRNA"; transcript_name "ENSMUST00000370356"; exon_number 3; exon_id "ENSMUSE00001728670.1"; level 2; tag "basic"; tag "Ensembl_canonical"; tag "GENCODE_Primary"; tag "TAGENE";
chrY	HAVANA	exon	15176685	15176719	0	+	.	gene_id "ENSMUSG00000142321.1"; transcript_id "ENSMUST00000370358.1"; gene_type "lncRNA"; gene_name "ENSMUSG00000142321"; transcript_type "lncRNA"; transcript_name "ENSMUST00000370358"; exon_number 3; exon_id "ENSMUSE00001728670.1"; level 2; tag "TAGENE";
chrY	HAVANA	exon	15176685	15176719	0	+	.	gene_id "ENSMUSG00000142321.1"; transcript_id "ENSMUST00000370357.1"; gene_type "lncRNA"; gene_name "ENSMUSG00000142321"; transcript_type "lncRNA"; transcript_name "ENSMUST00000370357"; exon_number 6; exon_id "ENSMUSE00001728670.1"; level 2; tag "basic"; tag "TAGENE";
chrY	HAVANA	exon	15176685	15176719	0	+	.	gene_id "ENSMUSG00000142321.1"; transcript_id "ENSMUST00000370359.1"; gene_type "lncRNA"; gene_name "ENSMUSG00000142321"; transcript_type "lncRNA"; transcript_name "ENSMUST00000370359"; exon_number 4; exon_id "ENSMUSE00001728670.1"; level 2; tag "TAGENE";
chrY	HAVANA	exon	15176685	15176719	0	+	.	gene_id "ENSMUSG00000142321.1"; transcript_id "ENSMUST00000370360.1"; gene_type "lncRNA"; gene_name "ENSMUSG00000142321"; transcript_type "lncRNA"; transcript_name "ENSMUST00000370360"; exon_number 5; exon_id "ENSMUSE00001728670.1"; level 2; tag "TAGENE";
chrY	HAVANA	exon	15176685	15176719	0	+	.	gene_id "ENSMUSG00000103909.2"; transcript_id "ENSMUST00000193134.2"; gene_type "transcribed_unprocessed_pseudogene"; gene_name "Gm31511"; transcript_type "transcribed_unprocessed_pseudogene"; transcript_name "Gm31511-201"; exon_number 5; exon_id "ENSMUSE00001336430.2"; level 2; transcript_support_level "NA"; mgi_id "MGI:5590670"; ont "PGO:0000005"; ont "PGO:0000019"; tag "basic"; tag "Ensembl_canonical"; tag "GENCODE_Primary"; havana_gene "OTTMUSG00000050514.1"; havana_transcript "OTTMUST00000128127.1";
chrY	HAVANA	exon	15178665	15178894	0	+	.	gene_id "ENSMUSG00000142321.1"; transcript_id "ENSMUST00000370358.1"; gene_type "lncRNA"; gene_name "ENSMUSG00000142321"; transcript_type "lncRNA"; transcript_name "ENSMUST00000370358"; exon_number 4; exon_id "ENSMUSE00001728685.1"; level 2; tag "TAGENE";
chrY	HAVANA	exon	15178665	15178894	0	+	.	gene_id "ENSMUSG00000142321.1"; transcript_id "ENSMUST00000370359.1"; gene_type "lncRNA"; gene_name "ENSMUSG00000142321"; transcript_type "lncRNA"; transcript_name "ENSMUST00000370359"; exon_number 5; exon_id "ENSMUSE00001728685.1"; level 2; tag "TAGENE";
chrY	HAVANA	exon	15178665	15178894	0	+	.	gene_id "ENSMUSG00000142321.1"; transcript_id "ENSMUST00000370360.1"; gene_type "lncRNA"; gene_name "ENSMUSG00000142321"; transcript_type "lncRNA"; transcript_name "ENSMUST00000370360"; exon_number 6; exon_id "ENSMUSE00001728685.1"; level 2; tag "TAGENE";
chrY	HAVANA	exon	15178665	15178901	0	+	.	gene_id "ENSMUSG00000142321.1"; transcript_id "ENSMUST00000370357.1"; gene_type "lncRNA"; gene_name "ENSMUSG00000142321"; transcript_type "lncRNA"; transcript_name "ENSMUST00000370357"; exon_number 7; exon_id "ENSMUSE00001728681.1"; level 2; tag "basic"; tag "TAGENE";
chrY	HAVANA	exon	15183851	15183968	0	+	.	gene_id "ENSMUSG00000142321.1"; transcript_id "ENSMUST00000370356.1"; gene_type "lncRNA"; gene_name "ENSMUSG00000142321"; transcript_type "lncRNA"; transcript_name "ENSMUST00000370356"; exon_number 4; exon_id "ENSMUSE00001728672.1"; level 2; tag "basic"; tag "Ensembl_canonical"; tag "GENCODE_Primary"; tag "TAGENE";
chrY	HAVANA	exon	15183851	15183968	0	+	.	gene_id "ENSMUSG00000103909.2"; transcript_id "ENSMUST00000193134.2"; gene_type "transcribed_unprocessed_pseudogene"; gene_name "Gm31511"; transcript_type "transcribed_unprocessed_pseudogene"; transcript_name "Gm31511-201"; exon_number 6; exon_id "ENSMUSE00001346212.2"; level 2; transcript_support_level "NA"; mgi_id "MGI:5590670"; ont "PGO:0000005"; ont "PGO:0000019"; tag "basic"; tag "Ensembl_canonical"; tag "GENCODE_Primary"; havana_gene "OTTMUSG00000050514.1"; havana_transcript "OTTMUST00000128127.1";
chrY	HAVANA	exon	15184725	15184824	0	+	.	gene_id "ENSMUSG00000142321.1"; transcript_id "ENSMUST00000370356.1"; gene_type "lncRNA"; gene_name "ENSMUSG00000142321"; transcript_type "lncRNA"; transcript_name "ENSMUST00000370356"; exon_number 5; exon_id "ENSMUSE00001728673.1"; level 2; tag "basic"; tag "Ensembl_canonical"; tag "GENCODE_Primary"; tag "TAGENE";
chrY	HAVANA	exon	15184725	15184824	0	+	.	gene_id "ENSMUSG00000103909.2"; transcript_id "ENSMUST00000193134.2"; gene_type "transcribed_unprocessed_pseudogene"; gene_name "Gm31511"; transcript_type "transcribed_unprocessed_pseudogene"; transcript_name "Gm31511-201"; exon_number 7; exon_id "ENSMUSE00001342443.2"; level 2; transcript_support_level "NA"; mgi_id "MGI:5590670"; ont "PGO:0000005"; ont "PGO:0000019"; tag "basic"; tag "Ensembl_canonical"; tag "GENCODE_Primary"; havana_gene "OTTMUSG00000050514.1"; havana_transcript "OTTMUST00000128127.1";
chrY	HAVANA	exon	15186841	15186910	0	+	.	gene_id "ENSMUSG00000142321.1"; transcript_id "ENSMUST00000370356.1"; gene_type "lncRNA"; gene_name "ENSMUSG00000142321"; transcript_type "lncRNA"; transcript_name "ENSMUST00000370356"; exon_number 6; exon_id "ENSMUSE00001728683.1"; level 2; tag "basic"; tag "Ensembl_canonical"; tag "GENCODE_Primary"; tag "TAGENE";
chrY	HAVANA	exon	15186841	15186939	0	+	.	gene_id "ENSMUSG00000103909.2"; transcript_id "ENSMUST00000193134.2"; gene_type "transcribed_unprocessed_pseudogene"; gene_name "Gm31511"; transcript_type "transcribed_unprocessed_pseudogene"; transcript_name "Gm31511-201"; exon_number 8; exon_id "ENSMUSE00001339732.2"; level 2; transcript_support_level "NA"; mgi_id "MGI:5590670"; ont "PGO:0000005"; ont "PGO:0000019"; tag "basic"; tag "Ensembl_canonical"; tag "GENCODE_Primary"; havana_gene "OTTMUSG00000050514.1"; havana_transcript "OTTMUST00000128127.1";
chrY	HAVANA	exon	15187298	15187324	0	+	.	gene_id "ENSMUSG00000103909.2"; transcript_id "ENSMUST00000193134.2"; gene_type "transcribed_unprocessed_pseudogene"; gene_name "Gm31511"; transcript_type "transcribed_unprocessed_pseudogene"; transcript_name "Gm31511-201"; exon_number 9; exon_id "ENSMUSE00001344104.2"; level 2; transcript_support_level "NA"; mgi_id "MGI:5590670"; ont "PGO:0000005"; ont "PGO:0000019"; tag "basic"; tag "Ensembl_canonical"; tag "GENCODE_Primary"; havana_gene "OTTMUSG00000050514.1"; havana_transcript "OTTMUST00000128127.1";
chrY	HAVANA	exon	15187298	15187506	0	+	.	gene_id "ENSMUSG00000142321.1"; transcript_id "ENSMUST00000370356.1"; gene_type "lncRNA"; gene_name "ENSMUSG00000142321"; transcript_type "lncRNA"; transcript_name "ENSMUST00000370356"; exon_number 7; exon_id "ENSMUSE00001728679.1"; level 2; tag "basic"; tag "Ensembl_canonical"; tag "GENCODE_Primary"; tag "TAGENE";
chrY	HAVANA	exon	15241461	15242100	0	+	.	gene_id "ENSMUSG00000102835.6"; transcript_id "ENSMUST00000194043.6"; gene_type "lncRNA"; gene_name "Gm37572"; transcript_type "lncRNA"; transcript_name "Gm37572-202"; exon_number 1; exon_id "ENSMUSE00001345136.2"; level 2; transcript_support_level "5"; mgi_id "MGI:5610800"; tag "not_best_in_genome_evidence"; tag "basic"; tag "Ensembl_canonical"; tag "GENCODE_Primary"; havana_gene "OTTMUSG00000050439.1"; havana_transcript "OTTMUST00000127970.1";
chrY	HAVANA	gene	15241461	15244691	0	+	.	gene_id "ENSMUSG00000102835.6"; gene_type "lncRNA"; gene_name "Gm37572"; level 2; mgi_id "MGI:5610800"; havana_gene "OTTMUSG00000050439.1";
chrY	HAVANA	transcript	15241461	15244691	0	+	.	gene_id "ENSMUSG00000102835.6"; transcript_id "ENSMUST00000194043.6"; gene_type "lncRNA"; gene_name "Gm37572"; transcript_type "lncRNA"; transcript_name "Gm37572-202"; level 2; transcript_support_level "5"; mgi_id "MGI:5610800"; tag "not_best_in_genome_evidence"; tag "basic"; tag "Ensembl_canonical"; tag "GENCODE_Primary"; havana_gene "OTTMUSG00000050439.1"; havana_transcript "OTTMUST00000127970.1";
chrY	HAVANA	exon	15241915	15242100	0	+	.	gene_id "ENSMUSG00000102835.6"; transcript_id "ENSMUST00000195046.6"; gene_type "lncRNA"; gene_name "Gm37572"; transcript_type "lncRNA"; transcript_name "Gm37572-203"; exon_number 1; exon_id "ENSMUSE00001343945.2"; level 2; transcript_support_level "5"; mgi_id "MGI:5610800"; tag "not_best_in_genome_evidence"; havana_gene "OTTMUSG00000050439.1"; havana_transcript "OTTMUST00000127971.1";
chrY	HAVANA	exon	15241915	15242100	0	+	.	gene_id "ENSMUSG00000102835.6"; transcript_id "ENSMUST00000192579.2"; gene_type "lncRNA"; gene_name "Gm37572"; transcript_type "lncRNA"; transcript_name "Gm37572-201"; exon_number 1; exon_id "ENSMUSE00001343945.2"; level 2; transcript_support_level "5"; mgi_id "MGI:5610800"; tag "not_best_in_genome_evidence"; havana_gene "OTTMUSG00000050439.1"; havana_transcript "OTTMUST00000127972.1";
chrY	HAVANA	transcript	15241915	15244268	0	+	.	gene_id "ENSMUSG00000102835.6"; transcript_id "ENSMUST00000195046.6"; gene_type "lncRNA"; gene_name "Gm37572"; transcript_type "lncRNA"; transcript_name "Gm37572-203"; level 2; transcript_support_level "5"; mgi_id "MGI:5610800"; tag "not_best_in_genome_evidence"; havana_gene "OTTMUSG00000050439.1"; havana_transcript "OTTMUST00000127971.1";
chrY	HAVANA	transcript	15241915	15244268	0	+	.	gene_id "ENSMUSG00000102835.6"; transcript_id "ENSMUST00000192579.2"; gene_type "lncRNA"; gene_name "Gm37572"; transcript_type "lncRNA"; transcript_name "Gm37572-201"; level 2; transcript_support_level "5"; mgi_id "MGI:5610800"; tag "not_best_in_genome_evidence"; havana_gene "OTTMUSG00000050439.1"; havana_transcript "OTTMUST00000127972.1";
chrY	HAVANA	exon	15242584	15242766	0	+	.	gene_id "ENSMUSG00000102835.6"; transcript_id "ENSMUST00000194043.6"; gene_type "lncRNA"; gene_name "Gm37572"; transcript_type "lncRNA"; transcript_name "Gm37572-202"; exon_number 2; exon_id "ENSMUSE00001337812.2"; level 2; transcript_support_level "5"; mgi_id "MGI:5610800"; tag "not_best_in_genome_evidence"; tag "basic"; tag "Ensembl_canonical"; tag "GENCODE_Primary"; havana_gene "OTTMUSG00000050439.1"; havana_transcript "OTTMUST00000127970.1";
chrY	HAVANA	exon	15242588	15242766	0	+	.	gene_id "ENSMUSG00000102835.6"; transcript_id "ENSMUST00000195046.6"; gene_type "lncRNA"; gene_name "Gm37572"; transcript_type "lncRNA"; transcript_name "Gm37572-203"; exon_number 2; exon_id "ENSMUSE00001344474.2"; level 2; transcript_support_level "5"; mgi_id "MGI:5610800"; tag "not_best_in_genome_evidence"; havana_gene "OTTMUSG00000050439.1"; havana_transcript "OTTMUST00000127971.1";
chrY	HAVANA	exon	15242588	15242766	0	+	.	gene_id "ENSMUSG00000102835.6"; transcript_id "ENSMUST00000192579.2"; gene_type "lncRNA"; gene_name "Gm37572"; transcript_type "lncRNA"; transcript_name "Gm37572-201"; exon_number 2; exon_id "ENSMUSE00001344474.2"; level 2; transcript_support_level "5"; mgi_id "MGI:5610800"; tag "not_best_in_genome_evidence"; havana_gene "OTTMUSG00000050439.1"; havana_transcript "OTTMUST00000127972.1";
chrY	HAVANA	exon	15243496	15243676	0	+	.	gene_id "ENSMUSG00000102835.6"; transcript_id "ENSMUST00000194043.6"; gene_type "lncRNA"; gene_name "Gm37572"; transcript_type "lncRNA"; transcript_name "Gm37572-202"; exon_number 3; exon_id "ENSMUSE00001344828.2"; level 2; transcript_support_level "5"; mgi_id "MGI:5610800"; tag "not_best_in_genome_evidence"; tag "basic"; tag "Ensembl_canonical"; tag "GENCODE_Primary"; havana_gene "OTTMUSG00000050439.1"; havana_transcript "OTTMUST00000127970.1";
chrY	HAVANA	exon	15243496	15243676	0	+	.	gene_id "ENSMUSG00000102835.6"; transcript_id "ENSMUST00000192579.2"; gene_type "lncRNA"; gene_name "Gm37572"; transcript_type "lncRNA"; transcript_name "Gm37572-201"; exon_number 3; exon_id "ENSMUSE00001344828.2"; level 2; transcript_support_level "5"; mgi_id "MGI:5610800"; tag "not_best_in_genome_evidence"; havana_gene "OTTMUSG00000050439.1"; havana_transcript "OTTMUST00000127972.1";
chrY	HAVANA	exon	15244203	15244268	0	+	.	gene_id "ENSMUSG00000102835.6"; transcript_id "ENSMUST00000195046.6"; gene_type "lncRNA"; gene_name "Gm37572"; transcript_type "lncRNA"; transcript_name "Gm37572-203"; exon_number 3; exon_id "ENSMUSE00001341036.2"; level 2; transcript_support_level "5"; mgi_id "MGI:5610800"; tag "not_best_in_genome_evidence"; havana_gene "OTTMUSG00000050439.1"; havana_transcript "OTTMUST00000127971.1";
chrY	HAVANA	exon	15244203	15244268	0	+	.	gene_id "ENSMUSG00000102835.6"; transcript_id "ENSMUST00000192579.2"; gene_type "lncRNA"; gene_name "Gm37572"; transcript_type "lncRNA"; transcript_name "Gm37572-201"; exon_number 4; exon_id "ENSMUSE00001341036.2"; level 2; transcript_support_level "5"; mgi_id "MGI:5610800"; tag "not_best_in_genome_evidence"; havana_gene "OTTMUSG00000050439.1"; havana_transcript "OTTMUST00000127972.1";
chrY	HAVANA	exon	15244203	15244691	0	+	.	gene_id "ENSMUSG00000102835.6"; transcript_id "ENSMUST00000194043.6"; gene_type "lncRNA"; gene_name "Gm37572"; transcript_type "lncRNA"; transcript_name "Gm37572-202"; exon_number 4; exon_id "ENSMUSE00001342657.2"; level 2; transcript_support_level "5"; mgi_id "MGI:5610800"; tag "not_best_in_genome_evidence"; tag "basic"; tag "Ensembl_canonical"; tag "GENCODE_Primary"; havana_gene "OTTMUSG00000050439.1"; havana_transcript "OTTMUST00000127970.1";
chrY	HAVANA	exon	15270053	15270691	0	+	.	gene_id "ENSMUSG00000103943.6"; transcript_id "ENSMUST00000195490.6"; gene_type "lncRNA"; gene_name "Gm37344"; transcript_type "lncRNA"; transcript_name "Gm37344-203"; exon_number 1; exon_id "ENSMUSE00001344342.2"; level 2; transcript_support_level "5"; mgi_id "MGI:5610572"; tag "not_best_in_genome_evidence"; tag "basic"; tag "Ensembl_canonical"; tag "GENCODE_Primary"; havana_gene "OTTMUSG00000050469.1"; havana_transcript "OTTMUST00000128048.1";
chrY	HAVANA	gene	15270053	15273287	0	+	.	gene_id "ENSMUSG00000103943.6"; gene_type "lncRNA"; gene_name "Gm37344"; level 2; mgi_id "MGI:5610572"; havana_gene "OTTMUSG00000050469.1";
chrY	HAVANA	transcript	15270053	15273287	0	+	.	gene_id "ENSMUSG00000103943.6"; transcript_id "ENSMUST00000195490.6"; gene_type "lncRNA"; gene_name "Gm37344"; transcript_type "lncRNA"; transcript_name "Gm37344-203"; level 2; transcript_support_level "5"; mgi_id "MGI:5610572"; tag "not_best_in_genome_evidence"; tag "basic"; tag "Ensembl_canonical"; tag "GENCODE_Primary"; havana_gene "OTTMUSG00000050469.1"; havana_transcript "OTTMUST00000128048.1";
chrY	HAVANA	exon	15270506	15270691	0	+	.	gene_id "ENSMUSG00000103943.6"; transcript_id "ENSMUST00000192655.6"; gene_type "lncRNA"; gene_name "Gm37344"; transcript_type "lncRNA"; transcript_name "Gm37344-202"; exon_number 1; exon_id "ENSMUSE00001337511.2"; level 2; transcript_support_level "5"; mgi_id "MGI:5610572"; tag "not_best_in_genome_evidence"; havana_gene "OTTMUSG00000050469.1"; havana_transcript "OTTMUST00000128049.1";
chrY	HAVANA	exon	15270506	15270691	0	+	.	gene_id "ENSMUSG00000103943.6"; transcript_id "ENSMUST00000192634.2"; gene_type "lncRNA"; gene_name "Gm37344"; transcript_type "lncRNA"; transcript_name "Gm37344-201"; exon_number 1; exon_id "ENSMUSE00001337511.2"; level 2; transcript_support_level "5"; mgi_id "MGI:5610572"; tag "not_best_in_genome_evidence"; havana_gene "OTTMUSG00000050469.1"; havana_transcript "OTTMUST00000128050.1";
chrY	HAVANA	transcript	15270506	15272867	0	+	.	gene_id "ENSMUSG00000103943.6"; transcript_id "ENSMUST00000192655.6"; gene_type "lncRNA"; gene_name "Gm37344"; transcript_type "lncRNA"; transcript_name "Gm37344-202"; level 2; transcript_support_level "5"; mgi_id "MGI:5610572"; tag "not_best_in_genome_evidence"; havana_gene "OTTMUSG00000050469.1"; havana_transcript "OTTMUST00000128049.1";
chrY	HAVANA	transcript	15270506	15272867	0	+	.	gene_id "ENSMUSG00000103943.6"; transcript_id "ENSMUST00000192634.2"; gene_type "lncRNA"; gene_name "Gm37344"; transcript_type "lncRNA"; transcript_name "Gm37344-201"; level 2; transcript_support_level "5"; mgi_id "MGI:5610572"; tag "not_best_in_genome_evidence"; havana_gene "OTTMUSG00000050469.1"; havana_transcript "OTTMUST00000128050.1";
chrY	HAVANA	exon	15271175	15271360	0	+	.	gene_id "ENSMUSG00000103943.6"; transcript_id "ENSMUST00000195490.6"; gene_type "lncRNA"; gene_name "Gm37344"; transcript_type "lncRNA"; transcript_name "Gm37344-203"; exon_number 2; exon_id "ENSMUSE00001337216.2"; level 2; transcript_support_level "5"; mgi_id "MGI:5610572"; tag "not_best_in_genome_evidence"; tag "basic"; tag "Ensembl_canonical"; tag "GENCODE_Primary"; havana_gene "OTTMUSG00000050469.1"; havana_transcript "OTTMUST00000128048.1";
chrY	HAVANA	exon	15271179	15271360	0	+	.	gene_id "ENSMUSG00000103943.6"; transcript_id "ENSMUST00000192655.6"; gene_type "lncRNA"; gene_name "Gm37344"; transcript_type "lncRNA"; transcript_name "Gm37344-202"; exon_number 2; exon_id "ENSMUSE00001342502.2"; level 2; transcript_support_level "5"; mgi_id "MGI:5610572"; tag "not_best_in_genome_evidence"; havana_gene "OTTMUSG00000050469.1"; havana_transcript "OTTMUST00000128049.1";
chrY	HAVANA	exon	15271179	15271360	0	+	.	gene_id "ENSMUSG00000103943.6"; transcript_id "ENSMUST00000192634.2"; gene_type "lncRNA"; gene_name "Gm37344"; transcript_type "lncRNA"; transcript_name "Gm37344-201"; exon_number 2; exon_id "ENSMUSE00001342502.2"; level 2; transcript_support_level "5"; mgi_id "MGI:5610572"; tag "not_best_in_genome_evidence"; havana_gene "OTTMUSG00000050469.1"; havana_transcript "OTTMUST00000128050.1";
chrY	HAVANA	exon	15272088	15272271	0	+	.	gene_id "ENSMUSG00000103943.6"; transcript_id "ENSMUST00000195490.6"; gene_type "lncRNA"; gene_name "Gm37344"; transcript_type "lncRNA"; transcript_name "Gm37344-203"; exon_number 3; exon_id "ENSMUSE00001341864.2"; level 2; transcript_support_level "5"; mgi_id "MGI:5610572"; tag "not_best_in_genome_evidence"; tag "basic"; tag "Ensembl_canonical"; tag "GENCODE_Primary"; havana_gene "OTTMUSG00000050469.1"; havana_transcript "OTTMUST00000128048.1";
chrY	HAVANA	exon	15272088	15272271	0	+	.	gene_id "ENSMUSG00000103943.6"; transcript_id "ENSMUST00000192634.2"; gene_type "lncRNA"; gene_name "Gm37344"; transcript_type "lncRNA"; transcript_name "Gm37344-201"; exon_number 3; exon_id "ENSMUSE00001341864.2"; level 2; transcript_support_level "5"; mgi_id "MGI:5610572"; tag "not_best_in_genome_evidence"; havana_gene "OTTMUSG00000050469.1"; havana_transcript "OTTMUST00000128050.1";
chrY	HAVANA	exon	15272799	15272867	0	+	.	gene_id "ENSMUSG00000103943.6"; transcript_id "ENSMUST00000192655.6"; gene_type "lncRNA"; gene_name "Gm37344"; transcript_type "lncRNA"; transcript_name "Gm37344-202"; exon_number 3; exon_id "ENSMUSE00001343770.2"; level 2; transcript_support_level "5"; mgi_id "MGI:5610572"; tag "not_best_in_genome_evidence"; havana_gene "OTTMUSG00000050469.1"; havana_transcript "OTTMUST00000128049.1";
chrY	HAVANA	exon	15272799	15272867	0	+	.	gene_id "ENSMUSG00000103943.6"; transcript_id "ENSMUST00000192634.2"; gene_type "lncRNA"; gene_name "Gm37344"; transcript_type "lncRNA"; transcript_name "Gm37344-201"; exon_number 4; exon_id "ENSMUSE00001343770.2"; level 2; transcript_support_level "5"; mgi_id "MGI:5610572"; tag "not_best_in_genome_evidence"; havana_gene "OTTMUSG00000050469.1"; havana_transcript "OTTMUST00000128050.1";
chrY	HAVANA	exon	15272799	15273287	0	+	.	gene_id "ENSMUSG00000103943.6"; transcript_id "ENSMUST00000195490.6"; gene_type "lncRNA"; gene_name "Gm37344"; transcript_type "lncRNA"; transcript_name "Gm37344-203"; exon_number 4; exon_id "ENSMUSE00001342854.2"; level 2; transcript_support_level "5"; mgi_id "MGI:5610572"; tag "not_best_in_genome_evidence"; tag "basic"; tag "Ensembl_canonical"; tag "GENCODE_Primary"; havana_gene "OTTMUSG00000050469.1"; havana_transcript "OTTMUST00000128048.1";
chrY	HAVANA	exon	15444179	15444415	0	+	.	gene_id "ENSMUSG00000102624.2"; transcript_id "ENSMUST00000191723.2"; gene_type "lncRNA"; gene_name "Gm37059"; transcript_type "lncRNA"; transcript_name "Gm37059-201"; exon_number 1; exon_id "ENSMUSE00001344832.2"; level 2; transcript_support_level "5"; mgi_id "MGI:5610287"; tag "not_best_in_genome_evidence"; tag "basic"; tag "Ensembl_canonical"; tag "GENCODE_Primary"; havana_gene "OTTMUSG00000050488.1"; havana_transcript "OTTMUST00000128087.1";
chrY	HAVANA	gene	15444179	15445304	0	+	.	gene_id "ENSMUSG00000102624.2"; gene_type "lncRNA"; gene_name "Gm37059"; level 2; mgi_id "MGI:5610287"; havana_gene "OTTMUSG00000050488.1";
chrY	HAVANA	transcript	15444179	15445304	0	+	.	gene_id "ENSMUSG00000102624.2"; transcript_id "ENSMUST00000191723.2"; gene_type "lncRNA"; gene_name "Gm37059"; transcript_type "lncRNA"; transcript_name "Gm37059-201"; level 2; transcript_support_level "5"; mgi_id "MGI:5610287"; tag "not_best_in_genome_evidence"; tag "basic"; tag "Ensembl_canonical"; tag "GENCODE_Primary"; havana_gene "OTTMUSG00000050488.1"; havana_transcript "OTTMUST00000128087.1";
chrY	HAVANA	exon	15444864	15445304	0	+	.	gene_id "ENSMUSG00000102624.2"; transcript_id "ENSMUST00000191723.2"; gene_type "lncRNA"; gene_name "Gm37059"; transcript_type "lncRNA"; transcript_name "Gm37059-201"; exon_number 2; exon_id "ENSMUSE00001337899.2"; level 2; transcript_support_level "5"; mgi_id "MGI:5610287"; tag "not_best_in_genome_evidence"; tag "basic"; tag "Ensembl_canonical"; tag "GENCODE_Primary"; havana_gene "OTTMUSG00000050488.1"; havana_transcript "OTTMUST00000128087.1";
chrY	HAVANA	exon	15490643	15491283	0	+	.	gene_id "ENSMUSG00000102138.2"; transcript_id "ENSMUST00000192534.2"; gene_type "lncRNA"; gene_name "Gm31942"; transcript_type "lncRNA"; transcript_name "Gm31942-201"; exon_number 1; exon_id "ENSMUSE00001336454.2"; level 2; transcript_support_level "5"; mgi_id "MGI:5591101"; tag "not_best_in_genome_evidence"; tag "basic"; havana_gene "OTTMUSG00000050470.1"; havana_transcript "OTTMUST00000128051.1";
chrY	HAVANA	transcript	15490643	15491954	0	+	.	gene_id "ENSMUSG00000102138.2"; transcript_id "ENSMUST00000192534.2"; gene_type "lncRNA"; gene_name "Gm31942"; transcript_type "lncRNA"; transcript_name "Gm31942-201"; level 2; transcript_support_level "5"; mgi_id "MGI:5591101"; tag "not_best_in_genome_evidence"; tag "basic"; havana_gene "OTTMUSG00000050470.1"; havana_transcript "OTTMUST00000128051.1";
chrY	HAVANA	gene	15490643	15492836	0	+	.	gene_id "ENSMUSG00000102138.2"; gene_type "lncRNA"; gene_name "Gm31942"; level 2; mgi_id "MGI:5591101"; havana_gene "OTTMUSG00000050470.1";
chrY	HAVANA	exon	15491098	15491283	0	+	.	gene_id "ENSMUSG00000102138.2"; transcript_id "ENSMUST00000195375.2"; gene_type "lncRNA"; gene_name "Gm31942"; transcript_type "lncRNA"; transcript_name "Gm31942-202"; exon_number 1; exon_id "ENSMUSE00001340858.2"; level 2; transcript_support_level "5"; mgi_id "MGI:5591101"; tag "not_best_in_genome_evidence"; tag "basic"; tag "Ensembl_canonical"; tag "GENCODE_Primary"; havana_gene "OTTMUSG00000050470.1"; havana_transcript "OTTMUST00000128052.1";
chrY	HAVANA	transcript	15491098	15492836	0	+	.	gene_id "ENSMUSG00000102138.2"; transcript_id "ENSMUST00000195375.2"; gene_type "lncRNA"; gene_name "Gm31942"; transcript_type "lncRNA"; transcript_name "Gm31942-202"; level 2; transcript_support_level "5"; mgi_id "MGI:5591101"; tag "not_best_in_genome_evidence"; tag "basic"; tag "Ensembl_canonical"; tag "GENCODE_Primary"; havana_gene "OTTMUSG00000050470.1"; havana_transcript "OTTMUST00000128052.1";
chrY	HAVANA	exon	15491769	15491954	0	+	.	gene_id "ENSMUSG00000102138.2"; transcript_id "ENSMUST00000192534.2"; gene_type "lncRNA"; gene_name "Gm31942"; transcript_type "lncRNA"; transcript_name "Gm31942-201"; exon_number 2; exon_id "ENSMUSE00001336405.2"; level 2; transcript_support_level "5"; mgi_id "MGI:5591101"; tag "not_best_in_genome_evidence"; tag "basic"; havana_gene "OTTMUSG00000050470.1"; havana_transcript "OTTMUST00000128051.1";
chrY	HAVANA	exon	15491773	15491954	0	+	.	gene_id "ENSMUSG00000102138.2"; transcript_id "ENSMUST00000195375.2"; gene_type "lncRNA"; gene_name "Gm31942"; transcript_type "lncRNA"; transcript_name "Gm31942-202"; exon_number 2; exon_id "ENSMUSE00001345561.2"; level 2; transcript_support_level "5"; mgi_id "MGI:5591101"; tag "not_best_in_genome_evidence"; tag "basic"; tag "Ensembl_canonical"; tag "GENCODE_Primary"; havana_gene "OTTMUSG00000050470.1"; havana_transcript "OTTMUST00000128052.1";
chrY	HAVANA	exon	15492768	15492836	0	+	.	gene_id "ENSMUSG00000102138.2"; transcript_id "ENSMUST00000195375.2"; gene_type "lncRNA"; gene_name "Gm31942"; transcript_type "lncRNA"; transcript_name "Gm31942-202"; exon_number 3; exon_id "ENSMUSE00001340593.2"; level 2; transcript_support_level "5"; mgi_id "MGI:5591101"; tag "not_best_in_genome_evidence"; tag "basic"; tag "Ensembl_canonical"; tag "GENCODE_Primary"; havana_gene "OTTMUSG00000050470.1"; havana_transcript "OTTMUST00000128052.1";
chrY	HAVANA	exon	15734796	15734925	0	+	.	gene_id "ENSMUSG00000102392.6"; transcript_id "ENSMUST00000191812.6"; gene_type "lncRNA"; gene_name "Gm37577"; transcript_type "lncRNA"; transcript_name "Gm37577-201"; exon_number 1; exon_id "ENSMUSE00001342275.2"; level 2; transcript_support_level "5"; mgi_id "MGI:5610805"; tag "not_best_in_genome_evidence"; havana_gene "OTTMUSG00000050480.1"; havana_transcript "OTTMUST00000128070.1";
chrY	HAVANA	exon	15734796	15734925	0	+	.	gene_id "ENSMUSG00000102392.6"; transcript_id "ENSMUST00000191969.6"; gene_type "lncRNA"; gene_name "Gm37577"; transcript_type "lncRNA"; transcript_name "Gm37577-202"; exon_number 1; exon_id "ENSMUSE00001342275.2"; level 2; transcript_support_level "5"; mgi_id "MGI:5610805"; tag "not_best_in_genome_evidence"; havana_gene "OTTMUSG00000050480.1"; havana_transcript "OTTMUST00000128071.1";
chrY	HAVANA	exon	15734796	15734925	0	+	.	gene_id "ENSMUSG00000102392.6"; transcript_id "ENSMUST00000194712.2"; gene_type "lncRNA"; gene_name "Gm37577"; transcript_type "lncRNA"; transcript_name "Gm37577-203"; exon_number 1; exon_id "ENSMUSE00001342275.2"; level 2; transcript_support_level "5"; mgi_id "MGI:5610805"; tag "not_best_in_genome_evidence"; tag "basic"; tag "Ensembl_canonical"; tag "GENCODE_Primary"; havana_gene "OTTMUSG00000050480.1"; havana_transcript "OTTMUST00000128072.1";
chrY	HAVANA	transcript	15734796	15737107	0	+	.	gene_id "ENSMUSG00000102392.6"; transcript_id "ENSMUST00000191812.6"; gene_type "lncRNA"; gene_name "Gm37577"; transcript_type "lncRNA"; transcript_name "Gm37577-201"; level 2; transcript_support_level "5"; mgi_id "MGI:5610805"; tag "not_best_in_genome_evidence"; havana_gene "OTTMUSG00000050480.1"; havana_transcript "OTTMUST00000128070.1";
chrY	HAVANA	transcript	15734796	15737107	0	+	.	gene_id "ENSMUSG00000102392.6"; transcript_id "ENSMUST00000191969.6"; gene_type "lncRNA"; gene_name "Gm37577"; transcript_type "lncRNA"; transcript_name "Gm37577-202"; level 2; transcript_support_level "5"; mgi_id "MGI:5610805"; tag "not_best_in_genome_evidence"; havana_gene "OTTMUSG00000050480.1"; havana_transcript "OTTMUST00000128071.1";
chrY	HAVANA	gene	15734796	15737530	0	+	.	gene_id "ENSMUSG00000102392.6"; gene_type "lncRNA"; gene_name "Gm37577"; level 2; mgi_id "MGI:5610805"; havana_gene "OTTMUSG00000050480.1";
chrY	HAVANA	transcript	15734796	15737530	0	+	.	gene_id "ENSMUSG00000102392.6"; transcript_id "ENSMUST00000194712.2"; gene_type "lncRNA"; gene_name "Gm37577"; transcript_type "lncRNA"; transcript_name "Gm37577-203"; level 2; transcript_support_level "5"; mgi_id "MGI:5610805"; tag "not_best_in_genome_evidence"; tag "basic"; tag "Ensembl_canonical"; tag "GENCODE_Primary"; havana_gene "OTTMUSG00000050480.1"; havana_transcript "OTTMUST00000128072.1";
chrY	HAVANA	exon	15735409	15735594	0	+	.	gene_id "ENSMUSG00000102392.6"; transcript_id "ENSMUST00000194712.2"; gene_type "lncRNA"; gene_name "Gm37577"; transcript_type "lncRNA"; transcript_name "Gm37577-203"; exon_number 2; exon_id "ENSMUSE00001341853.2"; level 2; transcript_support_level "5"; mgi_id "MGI:5610805"; tag "not_best_in_genome_evidence"; tag "basic"; tag "Ensembl_canonical"; tag "GENCODE_Primary"; havana_gene "OTTMUSG00000050480.1"; havana_transcript "OTTMUST00000128072.1";
chrY	HAVANA	exon	15735413	15735594	0	+	.	gene_id "ENSMUSG00000102392.6"; transcript_id "ENSMUST00000191812.6"; gene_type "lncRNA"; gene_name "Gm37577"; transcript_type "lncRNA"; transcript_name "Gm37577-201"; exon_number 2; exon_id "ENSMUSE00001338202.2"; level 2; transcript_support_level "5"; mgi_id "MGI:5610805"; tag "not_best_in_genome_evidence"; havana_gene "OTTMUSG00000050480.1"; havana_transcript "OTTMUST00000128070.1";
chrY	HAVANA	exon	15735413	15735594	0	+	.	gene_id "ENSMUSG00000102392.6"; transcript_id "ENSMUST00000191969.6"; gene_type "lncRNA"; gene_name "Gm37577"; transcript_type "lncRNA"; transcript_name "Gm37577-202"; exon_number 2; exon_id "ENSMUSE00001338202.2"; level 2; transcript_support_level "5"; mgi_id "MGI:5610805"; tag "not_best_in_genome_evidence"; havana_gene "OTTMUSG00000050480.1"; havana_transcript "OTTMUST00000128071.1";
chrY	HAVANA	exon	15736328	15736510	0	+	.	gene_id "ENSMUSG00000102392.6"; transcript_id "ENSMUST00000191812.6"; gene_type "lncRNA"; gene_name "Gm37577"; transcript_type "lncRNA"; transcript_name "Gm37577-201"; exon_number 3; exon_id "ENSMUSE00001344698.2"; level 2; transcript_support_level "5"; mgi_id "MGI:5610805"; tag "not_best_in_genome_evidence"; havana_gene "OTTMUSG00000050480.1"; havana_transcript "OTTMUST00000128070.1";
chrY	HAVANA	exon	15736328	15736510	0	+	.	gene_id "ENSMUSG00000102392.6"; transcript_id "ENSMUST00000194712.2"; gene_type "lncRNA"; gene_name "Gm37577"; transcript_type "lncRNA"; transcript_name "Gm37577-203"; exon_number 3; exon_id "ENSMUSE00001344698.2"; level 2; transcript_support_level "5"; mgi_id "MGI:5610805"; tag "not_best_in_genome_evidence"; tag "basic"; tag "Ensembl_canonical"; tag "GENCODE_Primary"; havana_gene "OTTMUSG00000050480.1"; havana_transcript "OTTMUST00000128072.1";
chrY	HAVANA	exon	15737039	15737107	0	+	.	gene_id "ENSMUSG00000102392.6"; transcript_id "ENSMUST00000191812.6"; gene_type "lncRNA"; gene_name "Gm37577"; transcript_type "lncRNA"; transcript_name "Gm37577-201"; exon_number 4; exon_id "ENSMUSE00001340713.2"; level 2; transcript_support_level "5"; mgi_id "MGI:5610805"; tag "not_best_in_genome_evidence"; havana_gene "OTTMUSG00000050480.1"; havana_transcript "OTTMUST00000128070.1";
chrY	HAVANA	exon	15737039	15737107	0	+	.	gene_id "ENSMUSG00000102392.6"; transcript_id "ENSMUST00000191969.6"; gene_type "lncRNA"; gene_name "Gm37577"; transcript_type "lncRNA"; transcript_name "Gm37577-202"; exon_number 3; exon_id "ENSMUSE00001340713.2"; level 2; transcript_support_level "5"; mgi_id "MGI:5610805"; tag "not_best_in_genome_evidence"; havana_gene "OTTMUSG00000050480.1"; havana_transcript "OTTMUST00000128071.1";
chrY	HAVANA	exon	15737039	15737530	0	+	.	gene_id "ENSMUSG00000102392.6"; transcript_id "ENSMUST00000194712.2"; gene_type "lncRNA"; gene_name "Gm37577"; transcript_type "lncRNA"; transcript_name "Gm37577-203"; exon_number 4; exon_id "ENSMUSE00001336209.2"; level 2; transcript_support_level "5"; mgi_id "MGI:5610805"; tag "not_best_in_genome_evidence"; tag "basic"; tag "Ensembl_canonical"; tag "GENCODE_Primary"; havana_gene "OTTMUSG00000050480.1"; havana_transcript "OTTMUST00000128072.1";
chrY	HAVANA	exon	16149703	16149743	0	+	.	gene_id "ENSMUSG00000127594.1"; transcript_id "ENSMUST00000283178.1"; gene_type "lncRNA"; gene_name "ENSMUSG00000127594"; transcript_type "lncRNA"; transcript_name "ENSMUST00000283178"; exon_number 1; exon_id "ENSMUSE00001561038.1"; level 2; tag "basic"; tag "Ensembl_canonical"; tag "GENCODE_Primary"; tag "TAGENE";
chrY	HAVANA	gene	16149703	16152062	0	+	.	gene_id "ENSMUSG00000127594.1"; gene_type "lncRNA"; gene_name "ENSMUSG00000127594"; level 2; tag "overlapping_locus"; tag "overlaps_pseudogene";
chrY	HAVANA	transcript	16149703	16152062	0	+	.	gene_id "ENSMUSG00000127594.1"; transcript_id "ENSMUST00000283178.1"; gene_type "lncRNA"; gene_name "ENSMUSG00000127594"; transcript_type "lncRNA"; transcript_name "ENSMUST00000283178"; level 2; tag "basic"; tag "Ensembl_canonical"; tag "GENCODE_Primary"; tag "TAGENE";
chrY	HAVANA	exon	16149706	16149743	0	+	.	gene_id "ENSMUSG00000127594.1"; transcript_id "ENSMUST00000283179.1"; gene_type "lncRNA"; gene_name "ENSMUSG00000127594"; transcript_type "lncRNA"; transcript_name "ENSMUST00000283179"; exon_number 1; exon_id "ENSMUSE00001561034.1"; level 2; tag "basic"; tag "TAGENE";
chrY	HAVANA	transcript	16149706	16152062	0	+	.	gene_id "ENSMUSG00000127594.1"; transcript_id "ENSMUST00000283179.1"; gene_type "lncRNA"; gene_name "ENSMUSG00000127594"; transcript_type "lncRNA"; transcript_name "ENSMUST00000283179"; level 2; tag "basic"; tag "TAGENE";
chrY	HAVANA	exon	16151114	16151334	0	+	.	gene_id "ENSMUSG00000127594.1"; transcript_id "ENSMUST00000283178.1"; gene_type "lncRNA"; gene_name "ENSMUSG00000127594"; transcript_type "lncRNA"; transcript_name "ENSMUST00000283178"; exon_number 2; exon_id "ENSMUSE00001561037.1"; level 2; tag "basic"; tag "Ensembl_canonical"; tag "GENCODE_Primary"; tag "TAGENE";
chrY	HAVANA	exon	16151114	16152062	0	+	.	gene_id "ENSMUSG00000127594.1"; transcript_id "ENSMUST00000283179.1"; gene_type "lncRNA"; gene_name "ENSMUSG00000127594"; transcript_type "lncRNA"; transcript_name "ENSMUST00000283179"; exon_number 2; exon_id "ENSMUSE00001561036.1"; level 2; tag "basic"; tag "TAGENE";
chrY	HAVANA	gene	16151241	16151933	0	+	.	gene_id "ENSMUSG00000102387.2"; gene_type "transcribed_unprocessed_pseudogene"; gene_name "Gm38145"; level 2; mgi_id "MGI:5611373"; tag "overlapping_locus"; havana_gene "OTTMUSG00000050491.1";
chrY	HAVANA	transcript	16151241	16151933	0	+	.	gene_id "ENSMUSG00000102387.2"; transcript_id "ENSMUST00000192319.2"; gene_type "transcribed_unprocessed_pseudogene"; gene_name "Gm38145"; transcript_type "transcribed_unprocessed_pseudogene"; transcript_name "Gm38145-201"; level 2; transcript_support_level "NA"; mgi_id "MGI:5611373"; ont "PGO:0000005"; ont "PGO:0000019"; tag "basic"; tag "Ensembl_canonical"; tag "GENCODE_Primary"; havana_gene "OTTMUSG00000050491.1"; havana_transcript "OTTMUST00000128090.1";
chrY	HAVANA	exon	16151241	16151933	0	+	.	gene_id "ENSMUSG00000102387.2"; transcript_id "ENSMUST00000192319.2"; gene_type "transcribed_unprocessed_pseudogene"; gene_name "Gm38145"; transcript_type "transcribed_unprocessed_pseudogene"; transcript_name "Gm38145-201"; exon_number 1; exon_id "ENSMUSE00001343336.2"; level 2; transcript_support_level "NA"; mgi_id "MGI:5611373"; ont "PGO:0000005"; ont "PGO:0000019"; tag "basic"; tag "Ensembl_canonical"; tag "GENCODE_Primary"; havana_gene "OTTMUSG00000050491.1"; havana_transcript "OTTMUST00000128090.1";
chrY	HAVANA	exon	16151655	16152062	0	+	.	gene_id "ENSMUSG00000127594.1"; transcript_id "ENSMUST00000283178.1"; gene_type "lncRNA"; gene_name "ENSMUSG00000127594"; transcript_type "lncRNA"; transcript_name "ENSMUST00000283178"; exon_number 3; exon_id "ENSMUSE00001561035.1"; level 2; tag "basic"; tag "Ensembl_canonical"; tag "GENCODE_Primary"; tag "TAGENE";
chrY	HAVANA	exon	16365640	16365701	0	+	.	gene_id "ENSMUSG00000143350.1"; transcript_id "ENSMUST00000376318.1"; gene_type "lncRNA"; gene_name "ENSMUSG00000143350"; transcript_type "lncRNA"; transcript_name "ENSMUST00000376318"; exon_number 1; exon_id "ENSMUSE00001740216.1"; level 2; tag "TAGENE";
chrY	HAVANA	transcript	16365640	16367512	0	+	.	gene_id "ENSMUSG00000143350.1"; transcript_id "ENSMUST00000376318.1"; gene_type "lncRNA"; gene_name "ENSMUSG00000143350"; transcript_type "lncRNA"; transcript_name "ENSMUST00000376318"; level 2; tag "TAGENE";
chrY	HAVANA	gene	16365640	16391768	0	+	.	gene_id "ENSMUSG00000143350.1"; gene_type "lncRNA"; gene_name "ENSMUSG00000143350"; level 2; tag "overlapping_locus"; tag "overlaps_pseudogene";
chrY	HAVANA	exon	16365643	16365701	0	+	.	gene_id "ENSMUSG00000143350.1"; transcript_id "ENSMUST00000376319.1"; gene_type "lncRNA"; gene_name "ENSMUSG00000143350"; transcript_type "lncRNA"; transcript_name "ENSMUST00000376319"; exon_number 1; exon_id "ENSMUSE00001740219.1"; level 2; tag "basic"; tag "TAGENE";
chrY	HAVANA	transcript	16365643	16367512	0	+	.	gene_id "ENSMUSG00000143350.1"; transcript_id "ENSMUST00000376319.1"; gene_type "lncRNA"; gene_name "ENSMUSG00000143350"; transcript_type "lncRNA"; transcript_name "ENSMUST00000376319"; level 2; tag "basic"; tag "TAGENE";
chrY	HAVANA	exon	16365654	16365701	0	+	.	gene_id "ENSMUSG00000143350.1"; transcript_id "ENSMUST00000376317.1"; gene_type "lncRNA"; gene_name "ENSMUSG00000143350"; transcript_type "lncRNA"; transcript_name "ENSMUST00000376317"; exon_number 1; exon_id "ENSMUSE00001740215.1"; level 2; tag "basic"; tag "Ensembl_canonical"; tag "GENCODE_Primary"; tag "TAGENE";
chrY	HAVANA	transcript	16365654	16391768	0	+	.	gene_id "ENSMUSG00000143350.1"; transcript_id "ENSMUST00000376317.1"; gene_type "lncRNA"; gene_name "ENSMUSG00000143350"; transcript_type "lncRNA"; transcript_name "ENSMUST00000376317"; level 2; tag "basic"; tag "Ensembl_canonical"; tag "GENCODE_Primary"; tag "TAGENE";
chrY	HAVANA	exon	16367064	16367198	0	+	.	gene_id "ENSMUSG00000143350.1"; transcript_id "ENSMUST00000376318.1"; gene_type "lncRNA"; gene_name "ENSMUSG00000143350"; transcript_type "lncRNA"; transcript_name "ENSMUST00000376318"; exon_number 2; exon_id "ENSMUSE00001740220.1"; level 2; tag "TAGENE";
chrY	HAVANA	exon	16367064	16367198	0	+	.	gene_id "ENSMUSG00000143350.1"; transcript_id "ENSMUST00000376317.1"; gene_type "lncRNA"; gene_name "ENSMUSG00000143350"; transcript_type "lncRNA"; transcript_name "ENSMUST00000376317"; exon_number 2; exon_id "ENSMUSE00001740220.1"; level 2; tag "basic"; tag "Ensembl_canonical"; tag "GENCODE_Primary"; tag "TAGENE";
chrY	HAVANA	exon	16367067	16367198	0	+	.	gene_id "ENSMUSG00000143350.1"; transcript_id "ENSMUST00000376319.1"; gene_type "lncRNA"; gene_name "ENSMUSG00000143350"; transcript_type "lncRNA"; transcript_name "ENSMUST00000376319"; exon_number 2; exon_id "ENSMUSE00001740214.1"; level 2; tag "basic"; tag "TAGENE";
chrY	HAVANA	exon	16367090	16367198	0	+	.	gene_id "ENSMUSG00000102208.2"; transcript_id "ENSMUST00000193483.2"; gene_type "transcribed_unprocessed_pseudogene"; gene_name "Gm32033"; transcript_type "transcribed_unprocessed_pseudogene"; transcript_name "Gm32033-201"; exon_number 1; exon_id "ENSMUSE00001339538.2"; level 2; transcript_support_level "NA"; mgi_id "MGI:5591192"; ont "PGO:0000005"; ont "PGO:0000019"; tag "basic"; tag "Ensembl_canonical"; tag "GENCODE_Primary"; havana_gene "OTTMUSG00000050492.1"; havana_transcript "OTTMUST00000128091.1";
chrY	HAVANA	gene	16367090	16393523	0	+	.	gene_id "ENSMUSG00000102208.2"; gene_type "transcribed_unprocessed_pseudogene"; gene_name "Gm32033"; level 2; mgi_id "MGI:5591192"; tag "overlapping_locus"; havana_gene "OTTMUSG00000050492.1";
chrY	HAVANA	transcript	16367090	16393523	0	+	.	gene_id "ENSMUSG00000102208.2"; transcript_id "ENSMUST00000193483.2"; gene_type "transcribed_unprocessed_pseudogene"; gene_name "Gm32033"; transcript_type "transcribed_unprocessed_pseudogene"; transcript_name "Gm32033-201"; level 2; transcript_support_level "NA"; mgi_id "MGI:5591192"; ont "PGO:0000005"; ont "PGO:0000019"; tag "basic"; tag "Ensembl_canonical"; tag "GENCODE_Primary"; havana_gene "OTTMUSG00000050492.1"; havana_transcript "OTTMUST00000128091.1";
chrY	HAVANA	exon	16367339	16367512	0	+	.	gene_id "ENSMUSG00000143350.1"; transcript_id "ENSMUST00000376318.1"; gene_type "lncRNA"; gene_name "ENSMUSG00000143350"; transcript_type "lncRNA"; transcript_name "ENSMUST00000376318"; exon_number 3; exon_id "ENSMUSE00001740213.1"; level 2; tag "TAGENE";
chrY	HAVANA	exon	16367339	16367512	0	+	.	gene_id "ENSMUSG00000143350.1"; transcript_id "ENSMUST00000376319.1"; gene_type "lncRNA"; gene_name "ENSMUSG00000143350"; transcript_type "lncRNA"; transcript_name "ENSMUST00000376319"; exon_number 3; exon_id "ENSMUSE00001740213.1"; level 2; tag "basic"; tag "TAGENE";
chrY	HAVANA	exon	16384676	16384742	0	+	.	gene_id "ENSMUSG00000102208.2"; transcript_id "ENSMUST00000193483.2"; gene_type "transcribed_unprocessed_pseudogene"; gene_name "Gm32033"; transcript_type "transcribed_unprocessed_pseudogene"; transcript_name "Gm32033-201"; exon_number 2; exon_id "ENSMUSE00001343159.2"; level 2; transcript_support_level "NA"; mgi_id "MGI:5591192"; ont "PGO:0000005"; ont "PGO:0000019"; tag "basic"; tag "Ensembl_canonical"; tag "GENCODE_Primary"; havana_gene "OTTMUSG00000050492.1"; havana_transcript "OTTMUST00000128091.1";
chrY	HAVANA	exon	16385284	16385318	0	+	.	gene_id "ENSMUSG00000143350.1"; transcript_id "ENSMUST00000376317.1"; gene_type "lncRNA"; gene_name "ENSMUSG00000143350"; transcript_type "lncRNA"; transcript_name "ENSMUST00000376317"; exon_number 3; exon_id "ENSMUSE00001740218.1"; level 2; tag "basic"; tag "Ensembl_canonical"; tag "GENCODE_Primary"; tag "TAGENE";
chrY	HAVANA	exon	16385284	16385318	0	+	.	gene_id "ENSMUSG00000102208.2"; transcript_id "ENSMUST00000193483.2"; gene_type "transcribed_unprocessed_pseudogene"; gene_name "Gm32033"; transcript_type "transcribed_unprocessed_pseudogene"; transcript_name "Gm32033-201"; exon_number 3; exon_id "ENSMUSE00001341075.2"; level 2; transcript_support_level "NA"; mgi_id "MGI:5591192"; ont "PGO:0000005"; ont "PGO:0000019"; tag "basic"; tag "Ensembl_canonical"; tag "GENCODE_Primary"; havana_gene "OTTMUSG00000050492.1"; havana_transcript "OTTMUST00000128091.1";
chrY	HAVANA	exon	16391596	16391768	0	+	.	gene_id "ENSMUSG00000143350.1"; transcript_id "ENSMUST00000376317.1"; gene_type "lncRNA"; gene_name "ENSMUSG00000143350"; transcript_type "lncRNA"; transcript_name "ENSMUST00000376317"; exon_number 4; exon_id "ENSMUSE00001740217.1"; level 2; tag "basic"; tag "Ensembl_canonical"; tag "GENCODE_Primary"; tag "TAGENE";
chrY	HAVANA	exon	16392831	16392897	0	+	.	gene_id "ENSMUSG00000102208.2"; transcript_id "ENSMUST00000193483.2"; gene_type "transcribed_unprocessed_pseudogene"; gene_name "Gm32033"; transcript_type "transcribed_unprocessed_pseudogene"; transcript_name "Gm32033-201"; exon_number 4; exon_id "ENSMUSE00001338506.2"; level 2; transcript_support_level "NA"; mgi_id "MGI:5591192"; ont "PGO:0000005"; ont "PGO:0000019"; tag "basic"; tag "Ensembl_canonical"; tag "GENCODE_Primary"; havana_gene "OTTMUSG00000050492.1"; havana_transcript "OTTMUST00000128091.1";
chrY	HAVANA	exon	16393463	16393523	0	+	.	gene_id "ENSMUSG00000102208.2"; transcript_id "ENSMUST00000193483.2"; gene_type "transcribed_unprocessed_pseudogene"; gene_name "Gm32033"; transcript_type "transcribed_unprocessed_pseudogene"; transcript_name "Gm32033-201"; exon_number 5; exon_id "ENSMUSE00001345420.2"; level 2; transcript_support_level "NA"; mgi_id "MGI:5591192"; ont "PGO:0000005"; ont "PGO:0000019"; tag "basic"; tag "Ensembl_canonical"; tag "GENCODE_Primary"; havana_gene "OTTMUSG00000050492.1"; havana_transcript "OTTMUST00000128091.1";
chrY	HAVANA	exon	16923785	16923889	0	+	.	gene_id "ENSMUSG00000094829.3"; transcript_id "ENSMUST00000194072.2"; gene_type "lncRNA"; gene_name "Gm21809"; transcript_type "lncRNA"; transcript_name "Gm21809-202"; exon_number 1; exon_id "ENSMUSE00001343176.2"; level 2; transcript_support_level "1"; mgi_id "MGI:5433973"; tag "not_best_in_genome_evidence"; tag "basic"; tag "Ensembl_canonical"; tag "GENCODE_Primary"; havana_gene "OTTMUSG00000050427.1"; havana_transcript "OTTMUST00000127955.1";
chrY	HAVANA	gene	16923785	16924282	0	+	.	gene_id "ENSMUSG00000094829.3"; gene_type "lncRNA"; gene_name "Gm21809"; level 2; mgi_id "MGI:5433973"; havana_gene "OTTMUSG00000050427.1";
chrY	HAVANA	transcript	16923785	16924282	0	+	.	gene_id "ENSMUSG00000094829.3"; transcript_id "ENSMUST00000194072.2"; gene_type "lncRNA"; gene_name "Gm21809"; transcript_type "lncRNA"; transcript_name "Gm21809-202"; level 2; transcript_support_level "1"; mgi_id "MGI:5433973"; tag "not_best_in_genome_evidence"; tag "basic"; tag "Ensembl_canonical"; tag "GENCODE_Primary"; havana_gene "OTTMUSG00000050427.1"; havana_transcript "OTTMUST00000127955.1";
chrY	ENSEMBL	transcript	16923791	16924258	0	+	.	gene_id "ENSMUSG00000094829.3"; transcript_id "ENSMUST00000178495.2"; gene_type "lncRNA"; gene_name "Gm21809"; transcript_type "lncRNA"; transcript_name "Gm21809-201"; level 3; transcript_support_level "NA"; mgi_id "MGI:5433973"; tag "basic"; havana_gene "OTTMUSG00000050427.1";
chrY	ENSEMBL	exon	16923791	16924258	0	+	.	gene_id "ENSMUSG00000094829.3"; transcript_id "ENSMUST00000178495.2"; gene_type "lncRNA"; gene_name "Gm21809"; transcript_type "lncRNA"; transcript_name "Gm21809-201"; exon_number 1; exon_id "ENSMUSE00001004502.2"; level 3; transcript_support_level "NA"; mgi_id "MGI:5433973"; tag "basic"; havana_gene "OTTMUSG00000050427.1";
chrY	HAVANA	exon	16924214	16924282	0	+	.	gene_id "ENSMUSG00000094829.3"; transcript_id "ENSMUST00000194072.2"; gene_type "lncRNA"; gene_name "Gm21809"; transcript_type "lncRNA"; transcript_name "Gm21809-202"; exon_number 2; exon_id "ENSMUSE00001346203.2"; level 2; transcript_support_level "1"; mgi_id "MGI:5433973"; tag "not_best_in_genome_evidence"; tag "basic"; tag "Ensembl_canonical"; tag "GENCODE_Primary"; havana_gene "OTTMUSG00000050427.1"; havana_transcript "OTTMUST00000127955.1";
chrY	HAVANA	exon	17002626	17002694	0	+	.	gene_id "ENSMUSG00000104510.2"; transcript_id "ENSMUST00000194908.2"; gene_type "unprocessed_pseudogene"; gene_name "Gm34015"; transcript_type "unprocessed_pseudogene"; transcript_name "Gm34015-201"; exon_number 1; exon_id "ENSMUSE00001339122.2"; level 2; transcript_support_level "NA"; mgi_id "MGI:5593174"; ont "PGO:0000005"; tag "basic"; tag "Ensembl_canonical"; tag "GENCODE_Primary"; havana_gene "OTTMUSG00000050428.1"; havana_transcript "OTTMUST00000127956.1";
chrY	HAVANA	gene	17002626	17018392	0	+	.	gene_id "ENSMUSG00000104510.2"; gene_type "unprocessed_pseudogene"; gene_name "Gm34015"; level 2; mgi_id "MGI:5593174"; havana_gene "OTTMUSG00000050428.1";
chrY	HAVANA	transcript	17002626	17018392	0	+	.	gene_id "ENSMUSG00000104510.2"; transcript_id "ENSMUST00000194908.2"; gene_type "unprocessed_pseudogene"; gene_name "Gm34015"; transcript_type "unprocessed_pseudogene"; transcript_name "Gm34015-201"; level 2; transcript_support_level "NA"; mgi_id "MGI:5593174"; ont "PGO:0000005"; tag "basic"; tag "Ensembl_canonical"; tag "GENCODE_Primary"; havana_gene "OTTMUSG00000050428.1"; havana_transcript "OTTMUST00000127956.1";
chrY	HAVANA	exon	17003262	17003296	0	+	.	gene_id "ENSMUSG00000104510.2"; transcript_id "ENSMUST00000194908.2"; gene_type "unprocessed_pseudogene"; gene_name "Gm34015"; transcript_type "unprocessed_pseudogene"; transcript_name "Gm34015-201"; exon_number 2; exon_id "ENSMUSE00001336507.2"; level 2; transcript_support_level "NA"; mgi_id "MGI:5593174"; ont "PGO:0000005"; tag "basic"; tag "Ensembl_canonical"; tag "GENCODE_Primary"; havana_gene "OTTMUSG00000050428.1"; havana_transcript "OTTMUST00000127956.1";
chrY	HAVANA	exon	17010407	17010524	0	+	.	gene_id "ENSMUSG00000104510.2"; transcript_id "ENSMUST00000194908.2"; gene_type "unprocessed_pseudogene"; gene_name "Gm34015"; transcript_type "unprocessed_pseudogene"; transcript_name "Gm34015-201"; exon_number 3; exon_id "ENSMUSE00001344292.2"; level 2; transcript_support_level "NA"; mgi_id "MGI:5593174"; ont "PGO:0000005"; tag "basic"; tag "Ensembl_canonical"; tag "GENCODE_Primary"; havana_gene "OTTMUSG00000050428.1"; havana_transcript "OTTMUST00000127956.1";
chrY	HAVANA	exon	17011455	17011554	0	+	.	gene_id "ENSMUSG00000104510.2"; transcript_id "ENSMUST00000194908.2"; gene_type "unprocessed_pseudogene"; gene_name "Gm34015"; transcript_type "unprocessed_pseudogene"; transcript_name "Gm34015-201"; exon_number 4; exon_id "ENSMUSE00001338967.2"; level 2; transcript_support_level "NA"; mgi_id "MGI:5593174"; ont "PGO:0000005"; tag "basic"; tag "Ensembl_canonical"; tag "GENCODE_Primary"; havana_gene "OTTMUSG00000050428.1"; havana_transcript "OTTMUST00000127956.1";
chrY	HAVANA	exon	17017905	17018003	0	+	.	gene_id "ENSMUSG00000104510.2"; transcript_id "ENSMUST00000194908.2"; gene_type "unprocessed_pseudogene"; gene_name "Gm34015"; transcript_type "unprocessed_pseudogene"; transcript_name "Gm34015-201"; exon_number 5; exon_id "ENSMUSE00001343287.2"; level 2; transcript_support_level "NA"; mgi_id "MGI:5593174"; ont "PGO:0000005"; tag "basic"; tag "Ensembl_canonical"; tag "GENCODE_Primary"; havana_gene "OTTMUSG00000050428.1"; havana_transcript "OTTMUST00000127956.1";
chrY	HAVANA	exon	17018363	17018392	0	+	.	gene_id "ENSMUSG00000104510.2"; transcript_id "ENSMUST00000194908.2"; gene_type "unprocessed_pseudogene"; gene_name "Gm34015"; transcript_type "unprocessed_pseudogene"; transcript_name "Gm34015-201"; exon_number 6; exon_id "ENSMUSE00001342872.2"; level 2; transcript_support_level "NA"; mgi_id "MGI:5593174"; ont "PGO:0000005"; tag "basic"; tag "Ensembl_canonical"; tag "GENCODE_Primary"; havana_gene "OTTMUSG00000050428.1"; havana_transcript "OTTMUST00000127956.1";
chrY	HAVANA	exon	17093873	17093994	0	+	.	gene_id "ENSMUSG00000095520.3"; transcript_id "ENSMUST00000191358.2"; gene_type "protein_coding"; gene_name "Gm20877"; transcript_type "protein_coding"; transcript_name "Gm20877-202"; exon_number 1; exon_id "ENSMUSE00001318622.2"; level 2; protein_id "ENSMUSP00000139965.2"; transcript_support_level "1"; mgi_id "MGI:5434233"; tag "not_best_in_genome_evidence"; tag "basic"; tag "Ensembl_canonical"; tag "GENCODE_Primary"; tag "appris_principal_1"; tag "CCDS"; ccdsid "CCDS85864.1"; havana_gene "OTTMUSG00000049721.1"; havana_transcript "OTTMUST00000126664.1";
chrY	HAVANA	UTR	17093873	17093994	0	+	.	gene_id "ENSMUSG00000095520.3"; transcript_id "ENSMUST00000191358.2"; gene_type "protein_coding"; gene_name "Gm20877"; transcript_type "protein_coding"; transcript_name "Gm20877-202"; exon_number 1; exon_id "ENSMUSE00001318622.2"; level 2; protein_id "ENSMUSP00000139965.2"; transcript_support_level "1"; mgi_id "MGI:5434233"; tag "not_best_in_genome_evidence"; tag "basic"; tag "Ensembl_canonical"; tag "GENCODE_Primary"; tag "appris_principal_1"; tag "CCDS"; ccdsid "CCDS85864.1"; havana_gene "OTTMUSG00000049721.1"; havana_transcript "OTTMUST00000126664.1";
chrY	HAVANA	gene	17093873	17095892	0	+	.	gene_id "ENSMUSG00000095520.3"; gene_type "protein_coding"; gene_name "Gm20877"; level 2; mgi_id "MGI:5434233"; havana_gene "OTTMUSG00000049721.1";
chrY	HAVANA	transcript	17093873	17095892	0	+	.	gene_id "ENSMUSG00000095520.3"; transcript_id "ENSMUST00000191358.2"; gene_type "protein_coding"; gene_name "Gm20877"; transcript_type "protein_coding"; transcript_name "Gm20877-202"; level 2; protein_id "ENSMUSP00000139965.2"; transcript_support_level "1"; mgi_id "MGI:5434233"; tag "not_best_in_genome_evidence"; tag "basic"; tag "Ensembl_canonical"; tag "GENCODE_Primary"; tag "appris_principal_1"; tag "CCDS"; ccdsid "CCDS85864.1"; havana_gene "OTTMUSG00000049721.1"; havana_transcript "OTTMUST00000126664.1";
chrY	ENSEMBL	exon	17093879	17093998	0	+	.	gene_id "ENSMUSG00000095520.3"; transcript_id "ENSMUST00000100105.5"; gene_type "protein_coding"; gene_name "Gm20877"; transcript_type "protein_coding"; transcript_name "Gm20877-201"; exon_number 1; exon_id "ENSMUSE00001088142.2"; level 3; protein_id "ENSMUSP00000097682.5"; transcript_support_level "5"; mgi_id "MGI:5434233"; tag "basic"; tag "appris_principal_1"; tag "CCDS"; ccdsid "CCDS85864.1"; havana_gene "OTTMUSG00000049721.1";
chrY	ENSEMBL	UTR	17093879	17093998	0	+	.	gene_id "ENSMUSG00000095520.3"; transcript_id "ENSMUST00000100105.5"; gene_type "protein_coding"; gene_name "Gm20877"; transcript_type "protein_coding"; transcript_name "Gm20877-201"; exon_number 1; exon_id "ENSMUSE00001088142.2"; level 3; protein_id "ENSMUSP00000097682.5"; transcript_support_level "5"; mgi_id "MGI:5434233"; tag "basic"; tag "appris_principal_1"; tag "CCDS"; ccdsid "CCDS85864.1"; havana_gene "OTTMUSG00000049721.1";
chrY	ENSEMBL	transcript	17093879	17095887	0	+	.	gene_id "ENSMUSG00000095520.3"; transcript_id "ENSMUST00000100105.5"; gene_type "protein_coding"; gene_name "Gm20877"; transcript_type "protein_coding"; transcript_name "Gm20877-201"; level 3; protein_id "ENSMUSP00000097682.5"; transcript_support_level "5"; mgi_id "MGI:5434233"; tag "basic"; tag "appris_principal_1"; tag "CCDS"; ccdsid "CCDS85864.1"; havana_gene "OTTMUSG00000049721.1";
chrY	HAVANA	UTR	17094793	17095073	0	+	.	gene_id "ENSMUSG00000095520.3"; transcript_id "ENSMUST00000191358.2"; gene_type "protein_coding"; gene_name "Gm20877"; transcript_type "protein_coding"; transcript_name "Gm20877-202"; exon_number 2; exon_id "ENSMUSE00001325335.2"; level 2; protein_id "ENSMUSP00000139965.2"; transcript_support_level "1"; mgi_id "MGI:5434233"; tag "not_best_in_genome_evidence"; tag "basic"; tag "Ensembl_canonical"; tag "GENCODE_Primary"; tag "appris_principal_1"; tag "CCDS"; ccdsid "CCDS85864.1"; havana_gene "OTTMUSG00000049721.1"; havana_transcript "OTTMUST00000126664.1";
chrY	HAVANA	exon	17094793	17095892	0	+	.	gene_id "ENSMUSG00000095520.3"; transcript_id "ENSMUST00000191358.2"; gene_type "protein_coding"; gene_name "Gm20877"; transcript_type "protein_coding"; transcript_name "Gm20877-202"; exon_number 2; exon_id "ENSMUSE00001325335.2"; level 2; protein_id "ENSMUSP00000139965.2"; transcript_support_level "1"; mgi_id "MGI:5434233"; tag "not_best_in_genome_evidence"; tag "basic"; tag "Ensembl_canonical"; tag "GENCODE_Primary"; tag "appris_principal_1"; tag "CCDS"; ccdsid "CCDS85864.1"; havana_gene "OTTMUSG00000049721.1"; havana_transcript "OTTMUST00000126664.1";
chrY	ENSEMBL	UTR	17094796	17095073	0	+	.	gene_id "ENSMUSG00000095520.3"; transcript_id "ENSMUST00000100105.5"; gene_type "protein_coding"; gene_name "Gm20877"; transcript_type "protein_coding"; transcript_name "Gm20877-201"; exon_number 2; exon_id "ENSMUSE00000970785.2"; level 3; protein_id "ENSMUSP00000097682.5"; transcript_support_level "5"; mgi_id "MGI:5434233"; tag "basic"; tag "appris_principal_1"; tag "CCDS"; ccdsid "CCDS85864.1"; havana_gene "OTTMUSG00000049721.1";
chrY	ENSEMBL	exon	17094796	17095887	0	+	.	gene_id "ENSMUSG00000095520.3"; transcript_id "ENSMUST00000100105.5"; gene_type "protein_coding"; gene_name "Gm20877"; transcript_type "protein_coding"; transcript_name "Gm20877-201"; exon_number 2; exon_id "ENSMUSE00000970785.2"; level 3; protein_id "ENSMUSP00000097682.5"; transcript_support_level "5"; mgi_id "MGI:5434233"; tag "basic"; tag "appris_principal_1"; tag "CCDS"; ccdsid "CCDS85864.1"; havana_gene "OTTMUSG00000049721.1";
chrY	HAVANA	start_codon	17095074	17095076	0	+	0	gene_id "ENSMUSG00000095520.3"; transcript_id "ENSMUST00000191358.2"; gene_type "protein_coding"; gene_name "Gm20877"; transcript_type "protein_coding"; transcript_name "Gm20877-202"; exon_number 2; exon_id "ENSMUSE00001325335.2"; level 2; protein_id "ENSMUSP00000139965.2"; transcript_support_level "1"; mgi_id "MGI:5434233"; tag "not_best_in_genome_evidence"; tag "basic"; tag "Ensembl_canonical"; tag "GENCODE_Primary"; tag "appris_principal_1"; tag "CCDS"; ccdsid "CCDS85864.1"; havana_gene "OTTMUSG00000049721.1"; havana_transcript "OTTMUST00000126664.1";
chrY	ENSEMBL	start_codon	17095074	17095076	0	+	0	gene_id "ENSMUSG00000095520.3"; transcript_id "ENSMUST00000100105.5"; gene_type "protein_coding"; gene_name "Gm20877"; transcript_type "protein_coding"; transcript_name "Gm20877-201"; exon_number 2; exon_id "ENSMUSE00000970785.2"; level 3; protein_id "ENSMUSP00000097682.5"; transcript_support_level "5"; mgi_id "MGI:5434233"; tag "basic"; tag "appris_principal_1"; tag "CCDS"; ccdsid "CCDS85864.1"; havana_gene "OTTMUSG00000049721.1";
chrY	HAVANA	CDS	17095074	17095754	0	+	0	gene_id "ENSMUSG00000095520.3"; transcript_id "ENSMUST00000191358.2"; gene_type "protein_coding"; gene_name "Gm20877"; transcript_type "protein_coding"; transcript_name "Gm20877-202"; exon_number 2; exon_id "ENSMUSE00001325335.2"; level 2; protein_id "ENSMUSP00000139965.2"; transcript_support_level "1"; mgi_id "MGI:5434233"; tag "not_best_in_genome_evidence"; tag "basic"; tag "Ensembl_canonical"; tag "GENCODE_Primary"; tag "appris_principal_1"; tag "CCDS"; ccdsid "CCDS85864.1"; havana_gene "OTTMUSG00000049721.1"; havana_transcript "OTTMUST00000126664.1";
chrY	ENSEMBL	CDS	17095074	17095754	0	+	0	gene_id "ENSMUSG00000095520.3"; transcript_id "ENSMUST00000100105.5"; gene_type "protein_coding"; gene_name "Gm20877"; transcript_type "protein_coding"; transcript_name "Gm20877-201"; exon_number 2; exon_id "ENSMUSE00000970785.2"; level 3; protein_id "ENSMUSP00000097682.5"; transcript_support_level "5"; mgi_id "MGI:5434233"; tag "basic"; tag "appris_principal_1"; tag "CCDS"; ccdsid "CCDS85864.1"; havana_gene "OTTMUSG00000049721.1";
chrY	HAVANA	stop_codon	17095755	17095757	0	+	0	gene_id "ENSMUSG00000095520.3"; transcript_id "ENSMUST00000191358.2"; gene_type "protein_coding"; gene_name "Gm20877"; transcript_type "protein_coding"; transcript_name "Gm20877-202"; exon_number 2; exon_id "ENSMUSE00001325335.2"; level 2; protein_id "ENSMUSP00000139965.2"; transcript_support_level "1"; mgi_id "MGI:5434233"; tag "not_best_in_genome_evidence"; tag "basic"; tag "Ensembl_canonical"; tag "GENCODE_Primary"; tag "appris_principal_1"; tag "CCDS"; ccdsid "CCDS85864.1"; havana_gene "OTTMUSG00000049721.1"; havana_transcript "OTTMUST00000126664.1";
chrY	ENSEMBL	stop_codon	17095755	17095757	0	+	0	gene_id "ENSMUSG00000095520.3"; transcript_id "ENSMUST00000100105.5"; gene_type "protein_coding"; gene_name "Gm20877"; transcript_type "protein_coding"; transcript_name "Gm20877-201"; exon_number 2; exon_id "ENSMUSE00000970785.2"; level 3; protein_id "ENSMUSP00000097682.5"; transcript_support_level "5"; mgi_id "MGI:5434233"; tag "basic"; tag "appris_principal_1"; tag "CCDS"; ccdsid "CCDS85864.1"; havana_gene "OTTMUSG00000049721.1";
chrY	ENSEMBL	UTR	17095755	17095887	0	+	.	gene_id "ENSMUSG00000095520.3"; transcript_id "ENSMUST00000100105.5"; gene_type "protein_coding"; gene_name "Gm20877"; transcript_type "protein_coding"; transcript_name "Gm20877-201"; exon_number 2; exon_id "ENSMUSE00000970785.2"; level 3; protein_id "ENSMUSP00000097682.5"; transcript_support_level "5"; mgi_id "MGI:5434233"; tag "basic"; tag "appris_principal_1"; tag "CCDS"; ccdsid "CCDS85864.1"; havana_gene "OTTMUSG00000049721.1";
chrY	HAVANA	UTR	17095755	17095892	0	+	.	gene_id "ENSMUSG00000095520.3"; transcript_id "ENSMUST00000191358.2"; gene_type "protein_coding"; gene_name "Gm20877"; transcript_type "protein_coding"; transcript_name "Gm20877-202"; exon_number 2; exon_id "ENSMUSE00001325335.2"; level 2; protein_id "ENSMUSP00000139965.2"; transcript_support_level "1"; mgi_id "MGI:5434233"; tag "not_best_in_genome_evidence"; tag "basic"; tag "Ensembl_canonical"; tag "GENCODE_Primary"; tag "appris_principal_1"; tag "CCDS"; ccdsid "CCDS85864.1"; havana_gene "OTTMUSG00000049721.1"; havana_transcript "OTTMUST00000126664.1";
chrY	HAVANA	gene	17130890	17131588	0	+	.	gene_id "ENSMUSG00000103602.2"; gene_type "unprocessed_pseudogene"; gene_name "Gm33191"; level 2; mgi_id "MGI:5592350"; havana_gene "OTTMUSG00000050429.1";
chrY	HAVANA	transcript	17130890	17131588	0	+	.	gene_id "ENSMUSG00000103602.2"; transcript_id "ENSMUST00000195604.2"; gene_type "unprocessed_pseudogene"; gene_name "Gm33191"; transcript_type "unprocessed_pseudogene"; transcript_name "Gm33191-201"; level 2; transcript_support_level "NA"; mgi_id "MGI:5592350"; ont "PGO:0000005"; tag "basic"; tag "Ensembl_canonical"; tag "GENCODE_Primary"; havana_gene "OTTMUSG00000050429.1"; havana_transcript "OTTMUST00000127957.1";
chrY	HAVANA	exon	17130890	17131588	0	+	.	gene_id "ENSMUSG00000103602.2"; transcript_id "ENSMUST00000195604.2"; gene_type "unprocessed_pseudogene"; gene_name "Gm33191"; transcript_type "unprocessed_pseudogene"; transcript_name "Gm33191-201"; exon_number 1; exon_id "ENSMUSE00001339920.2"; level 2; transcript_support_level "NA"; mgi_id "MGI:5592350"; ont "PGO:0000005"; tag "basic"; tag "Ensembl_canonical"; tag "GENCODE_Primary"; havana_gene "OTTMUSG00000050429.1"; havana_transcript "OTTMUST00000127957.1";
chrY	HAVANA	exon	17274425	17274471	0	+	.	gene_id "ENSMUSG00000143489.1"; transcript_id "ENSMUST00000377233.1"; gene_type "lncRNA"; gene_name "ENSMUSG00000143489"; transcript_type "lncRNA"; transcript_name "ENSMUST00000377233"; exon_number 1; exon_id "ENSMUSE00001741902.1"; level 2; tag "basic"; tag "Ensembl_canonical"; tag "GENCODE_Primary"; tag "TAGENE";
chrY	HAVANA	gene	17274425	17276744	0	+	.	gene_id "ENSMUSG00000143489.1"; gene_type "lncRNA"; gene_name "ENSMUSG00000143489"; level 2; tag "overlapping_locus"; tag "overlaps_pseudogene";
chrY	HAVANA	transcript	17274425	17276744	0	+	.	gene_id "ENSMUSG00000143489.1"; transcript_id "ENSMUST00000377233.1"; gene_type "lncRNA"; gene_name "ENSMUSG00000143489"; transcript_type "lncRNA"; transcript_name "ENSMUST00000377233"; level 2; tag "basic"; tag "Ensembl_canonical"; tag "GENCODE_Primary"; tag "TAGENE";
chrY	HAVANA	exon	17275948	17276744	0	+	.	gene_id "ENSMUSG00000143489.1"; transcript_id "ENSMUST00000377233.1"; gene_type "lncRNA"; gene_name "ENSMUSG00000143489"; transcript_type "lncRNA"; transcript_name "ENSMUST00000377233"; exon_number 2; exon_id "ENSMUSE00001741903.1"; level 2; tag "basic"; tag "Ensembl_canonical"; tag "GENCODE_Primary"; tag "TAGENE";
chrY	HAVANA	gene	17275991	17276683	0	+	.	gene_id "ENSMUSG00000102170.2"; gene_type "transcribed_unprocessed_pseudogene"; gene_name "Gm20781"; level 2; mgi_id "MGI:5434137"; tag "overlapping_locus"; havana_gene "OTTMUSG00000050431.1";
chrY	HAVANA	transcript	17275991	17276683	0	+	.	gene_id "ENSMUSG00000102170.2"; transcript_id "ENSMUST00000193154.2"; gene_type "transcribed_unprocessed_pseudogene"; gene_name "Gm20781"; transcript_type "transcribed_unprocessed_pseudogene"; transcript_name "Gm20781-201"; level 2; transcript_support_level "NA"; mgi_id "MGI:5434137"; ont "PGO:0000005"; ont "PGO:0000019"; tag "basic"; tag "Ensembl_canonical"; tag "GENCODE_Primary"; havana_gene "OTTMUSG00000050431.1"; havana_transcript "OTTMUST00000127961.1";
chrY	HAVANA	exon	17275991	17276683	0	+	.	gene_id "ENSMUSG00000102170.2"; transcript_id "ENSMUST00000193154.2"; gene_type "transcribed_unprocessed_pseudogene"; gene_name "Gm20781"; transcript_type "transcribed_unprocessed_pseudogene"; transcript_name "Gm20781-201"; exon_number 1; exon_id "ENSMUSE00001336785.2"; level 2; transcript_support_level "NA"; mgi_id "MGI:5434137"; ont "PGO:0000005"; ont "PGO:0000019"; tag "basic"; tag "Ensembl_canonical"; tag "GENCODE_Primary"; havana_gene "OTTMUSG00000050431.1"; havana_transcript "OTTMUST00000127961.1";
chrY	HAVANA	UTR	17400761	17400787	0	+	.	gene_id "ENSMUSG00000095365.4"; transcript_id "ENSMUST00000179408.3"; gene_type "protein_coding"; gene_name "Rbm31y"; transcript_type "protein_coding"; transcript_name "Rbm31y-201"; exon_number 1; exon_id "ENSMUSE00001333685.2"; level 2; protein_id "ENSMUSP00000136781.2"; transcript_support_level "NA"; mgi_id "MGI:1921734"; tag "basic"; tag "Ensembl_canonical"; tag "GENCODE_Primary"; tag "appris_principal_1"; tag "CCDS"; ccdsid "CCDS57813.1"; havana_gene "OTTMUSG00000048981.1"; havana_transcript "OTTMUST00000125133.1";
chrY	HAVANA	gene	17400761	17402715	0	+	.	gene_id "ENSMUSG00000095365.4"; gene_type "protein_coding"; gene_name "Rbm31y"; level 2; mgi_id "MGI:1921734"; tag "retrogene"; havana_gene "OTTMUSG00000048981.1";
chrY	HAVANA	transcript	17400761	17402715	0	+	.	gene_id "ENSMUSG00000095365.4"; transcript_id "ENSMUST00000179408.3"; gene_type "protein_coding"; gene_name "Rbm31y"; transcript_type "protein_coding"; transcript_name "Rbm31y-201"; level 2; protein_id "ENSMUSP00000136781.2"; transcript_support_level "NA"; mgi_id "MGI:1921734"; tag "basic"; tag "Ensembl_canonical"; tag "GENCODE_Primary"; tag "appris_principal_1"; tag "CCDS"; ccdsid "CCDS57813.1"; havana_gene "OTTMUSG00000048981.1"; havana_transcript "OTTMUST00000125133.1";
chrY	HAVANA	exon	17400761	17402715	0	+	.	gene_id "ENSMUSG00000095365.4"; transcript_id "ENSMUST00000179408.3"; gene_type "protein_coding"; gene_name "Rbm31y"; transcript_type "protein_coding"; transcript_name "Rbm31y-201"; exon_number 1; exon_id "ENSMUSE00001333685.2"; level 2; protein_id "ENSMUSP00000136781.2"; transcript_support_level "NA"; mgi_id "MGI:1921734"; tag "basic"; tag "Ensembl_canonical"; tag "GENCODE_Primary"; tag "appris_principal_1"; tag "CCDS"; ccdsid "CCDS57813.1"; havana_gene "OTTMUSG00000048981.1"; havana_transcript "OTTMUST00000125133.1";
chrY	HAVANA	start_codon	17400788	17400790	0	+	0	gene_id "ENSMUSG00000095365.4"; transcript_id "ENSMUST00000179408.3"; gene_type "protein_coding"; gene_name "Rbm31y"; transcript_type "protein_coding"; transcript_name "Rbm31y-201"; exon_number 1; exon_id "ENSMUSE00001333685.2"; level 2; protein_id "ENSMUSP00000136781.2"; transcript_support_level "NA"; mgi_id "MGI:1921734"; tag "basic"; tag "Ensembl_canonical"; tag "GENCODE_Primary"; tag "appris_principal_1"; tag "CCDS"; ccdsid "CCDS57813.1"; havana_gene "OTTMUSG00000048981.1"; havana_transcript "OTTMUST00000125133.1";
chrY	HAVANA	CDS	17400788	17402482	0	+	0	gene_id "ENSMUSG00000095365.4"; transcript_id "ENSMUST00000179408.3"; gene_type "protein_coding"; gene_name "Rbm31y"; transcript_type "protein_coding"; transcript_name "Rbm31y-201"; exon_number 1; exon_id "ENSMUSE00001333685.2"; level 2; protein_id "ENSMUSP00000136781.2"; transcript_support_level "NA"; mgi_id "MGI:1921734"; tag "basic"; tag "Ensembl_canonical"; tag "GENCODE_Primary"; tag "appris_principal_1"; tag "CCDS"; ccdsid "CCDS57813.1"; havana_gene "OTTMUSG00000048981.1"; havana_transcript "OTTMUST00000125133.1";
chrY	HAVANA	stop_codon	17402483	17402485	0	+	0	gene_id "ENSMUSG00000095365.4"; transcript_id "ENSMUST00000179408.3"; gene_type "protein_coding"; gene_name "Rbm31y"; transcript_type "protein_coding"; transcript_name "Rbm31y-201"; exon_number 1; exon_id "ENSMUSE00001333685.2"; level 2; protein_id "ENSMUSP00000136781.2"; transcript_support_level "NA"; mgi_id "MGI:1921734"; tag "basic"; tag "Ensembl_canonical"; tag "GENCODE_Primary"; tag "appris_principal_1"; tag "CCDS"; ccdsid "CCDS57813.1"; havana_gene "OTTMUSG00000048981.1"; havana_transcript "OTTMUST00000125133.1";
chrY	HAVANA	UTR	17402483	17402715	0	+	.	gene_id "ENSMUSG00000095365.4"; transcript_id "ENSMUST00000179408.3"; gene_type "protein_coding"; gene_name "Rbm31y"; transcript_type "protein_coding"; transcript_name "Rbm31y-201"; exon_number 1; exon_id "ENSMUSE00001333685.2"; level 2; protein_id "ENSMUSP00000136781.2"; transcript_support_level "NA"; mgi_id "MGI:1921734"; tag "basic"; tag "Ensembl_canonical"; tag "GENCODE_Primary"; tag "appris_principal_1"; tag "CCDS"; ccdsid "CCDS57813.1"; havana_gene "OTTMUSG00000048981.1"; havana_transcript "OTTMUST00000125133.1";
chrY	HAVANA	exon	17595238	17595304	0	+	.	gene_id "ENSMUSG00000139067.1"; transcript_id "ENSMUST00000350956.1"; gene_type "lncRNA"; gene_name "ENSMUSG00000139067"; transcript_type "lncRNA"; transcript_name "ENSMUST00000350956"; exon_number 1; exon_id "ENSMUSE00001691028.1"; level 2; tag "basic"; tag "Ensembl_canonical"; tag "GENCODE_Primary"; tag "TAGENE";
chrY	HAVANA	gene	17595238	17604588	0	+	.	gene_id "ENSMUSG00000139067.1"; gene_type "lncRNA"; gene_name "ENSMUSG00000139067"; level 2; tag "overlapping_locus"; tag "overlaps_pseudogene";
chrY	HAVANA	transcript	17595238	17604588	0	+	.	gene_id "ENSMUSG00000139067.1"; transcript_id "ENSMUST00000350956.1"; gene_type "lncRNA"; gene_name "ENSMUSG00000139067"; transcript_type "lncRNA"; transcript_name "ENSMUST00000350956"; level 2; tag "basic"; tag "Ensembl_canonical"; tag "GENCODE_Primary"; tag "TAGENE";
chrY	HAVANA	exon	17595261	17595304	0	+	.	gene_id "ENSMUSG00000139067.1"; transcript_id "ENSMUST00000350957.1"; gene_type "lncRNA"; gene_name "ENSMUSG00000139067"; transcript_type "lncRNA"; transcript_name "ENSMUST00000350957"; exon_number 1; exon_id "ENSMUSE00001691030.1"; level 2; tag "TAGENE";
chrY	HAVANA	transcript	17595261	17597653	0	+	.	gene_id "ENSMUSG00000139067.1"; transcript_id "ENSMUST00000350957.1"; gene_type "lncRNA"; gene_name "ENSMUSG00000139067"; transcript_type "lncRNA"; transcript_name "ENSMUST00000350957"; level 2; tag "TAGENE";
chrY	HAVANA	exon	17595307	17595420	0	+	.	gene_id "ENSMUSG00000139067.1"; transcript_id "ENSMUST00000350958.1"; gene_type "lncRNA"; gene_name "ENSMUSG00000139067"; transcript_type "lncRNA"; transcript_name "ENSMUST00000350958"; exon_number 1; exon_id "ENSMUSE00001691026.1"; level 2; tag "basic"; tag "TAGENE";
chrY	HAVANA	transcript	17595307	17597653	0	+	.	gene_id "ENSMUSG00000139067.1"; transcript_id "ENSMUST00000350958.1"; gene_type "lncRNA"; gene_name "ENSMUSG00000139067"; transcript_type "lncRNA"; transcript_name "ENSMUST00000350958"; level 2; tag "basic"; tag "TAGENE";
chrY	HAVANA	exon	17596705	17596927	0	+	.	gene_id "ENSMUSG00000139067.1"; transcript_id "ENSMUST00000350956.1"; gene_type "lncRNA"; gene_name "ENSMUSG00000139067"; transcript_type "lncRNA"; transcript_name "ENSMUST00000350956"; exon_number 2; exon_id "ENSMUSE00001691031.1"; level 2; tag "basic"; tag "Ensembl_canonical"; tag "GENCODE_Primary"; tag "TAGENE";
chrY	HAVANA	exon	17596705	17597653	0	+	.	gene_id "ENSMUSG00000139067.1"; transcript_id "ENSMUST00000350957.1"; gene_type "lncRNA"; gene_name "ENSMUSG00000139067"; transcript_type "lncRNA"; transcript_name "ENSMUST00000350957"; exon_number 2; exon_id "ENSMUSE00001691027.1"; level 2; tag "TAGENE";
chrY	HAVANA	exon	17596705	17597653	0	+	.	gene_id "ENSMUSG00000139067.1"; transcript_id "ENSMUST00000350958.1"; gene_type "lncRNA"; gene_name "ENSMUSG00000139067"; transcript_type "lncRNA"; transcript_name "ENSMUST00000350958"; exon_number 2; exon_id "ENSMUSE00001691027.1"; level 2; tag "basic"; tag "TAGENE";
chrY	HAVANA	gene	17596834	17597527	0	+	.	gene_id "ENSMUSG00000102421.2"; gene_type "transcribed_unprocessed_pseudogene"; gene_name "Gm37325"; level 2; mgi_id "MGI:5610553"; tag "overlapping_locus"; havana_gene "OTTMUSG00000050432.1";
chrY	HAVANA	transcript	17596834	17597527	0	+	.	gene_id "ENSMUSG00000102421.2"; transcript_id "ENSMUST00000194971.2"; gene_type "transcribed_unprocessed_pseudogene"; gene_name "Gm37325"; transcript_type "transcribed_unprocessed_pseudogene"; transcript_name "Gm37325-201"; level 2; transcript_support_level "NA"; mgi_id "MGI:5610553"; ont "PGO:0000005"; ont "PGO:0000019"; tag "basic"; tag "Ensembl_canonical"; tag "GENCODE_Primary"; havana_gene "OTTMUSG00000050432.1"; havana_transcript "OTTMUST00000127962.1";
chrY	HAVANA	exon	17596834	17597527	0	+	.	gene_id "ENSMUSG00000102421.2"; transcript_id "ENSMUST00000194971.2"; gene_type "transcribed_unprocessed_pseudogene"; gene_name "Gm37325"; transcript_type "transcribed_unprocessed_pseudogene"; transcript_name "Gm37325-201"; exon_number 1; exon_id "ENSMUSE00001343527.2"; level 2; transcript_support_level "NA"; mgi_id "MGI:5610553"; ont "PGO:0000005"; ont "PGO:0000019"; tag "basic"; tag "Ensembl_canonical"; tag "GENCODE_Primary"; havana_gene "OTTMUSG00000050432.1"; havana_transcript "OTTMUST00000127962.1";
chrY	HAVANA	exon	17604250	17604588	0	+	.	gene_id "ENSMUSG00000139067.1"; transcript_id "ENSMUST00000350956.1"; gene_type "lncRNA"; gene_name "ENSMUSG00000139067"; transcript_type "lncRNA"; transcript_name "ENSMUST00000350956"; exon_number 3; exon_id "ENSMUSE00001691029.1"; level 2; tag "basic"; tag "Ensembl_canonical"; tag "GENCODE_Primary"; tag "TAGENE";
chrY	HAVANA	exon	17755929	17756081	0	+	.	gene_id "ENSMUSG00000132899.1"; transcript_id "ENSMUST00000314746.1"; gene_type "lncRNA"; gene_name "ENSMUSG00000132899"; transcript_type "lncRNA"; transcript_name "ENSMUST00000314746"; exon_number 1; exon_id "ENSMUSE00001621621.1"; level 2; tag "Ensembl_canonical"; tag "GENCODE_Primary"; tag "TAGENE";
chrY	HAVANA	gene	17755929	17758337	0	+	.	gene_id "ENSMUSG00000132899.1"; gene_type "lncRNA"; gene_name "ENSMUSG00000132899"; level 2; tag "overlapping_locus"; tag "overlaps_pseudogene";
chrY	HAVANA	transcript	17755929	17758337	0	+	.	gene_id "ENSMUSG00000132899.1"; transcript_id "ENSMUST00000314746.1"; gene_type "lncRNA"; gene_name "ENSMUSG00000132899"; transcript_type "lncRNA"; transcript_name "ENSMUST00000314746"; level 2; tag "Ensembl_canonical"; tag "GENCODE_Primary"; tag "TAGENE";
chrY	HAVANA	exon	17755947	17756081	0	+	.	gene_id "ENSMUSG00000132899.1"; transcript_id "ENSMUST00000314747.1"; gene_type "lncRNA"; gene_name "ENSMUSG00000132899"; transcript_type "lncRNA"; transcript_name "ENSMUST00000314747"; exon_number 1; exon_id "ENSMUSE00001621617.1"; level 2; tag "basic"; tag "TAGENE";
chrY	HAVANA	transcript	17755947	17758337	0	+	.	gene_id "ENSMUSG00000132899.1"; transcript_id "ENSMUST00000314747.1"; gene_type "lncRNA"; gene_name "ENSMUSG00000132899"; transcript_type "lncRNA"; transcript_name "ENSMUST00000314747"; level 2; tag "basic"; tag "TAGENE";
chrY	HAVANA	exon	17755971	17756081	0	+	.	gene_id "ENSMUSG00000132899.1"; transcript_id "ENSMUST00000314748.1"; gene_type "lncRNA"; gene_name "ENSMUSG00000132899"; transcript_type "lncRNA"; transcript_name "ENSMUST00000314748"; exon_number 1; exon_id "ENSMUSE00001621616.1"; level 2; tag "TAGENE";
chrY	HAVANA	transcript	17755971	17758331	0	+	.	gene_id "ENSMUSG00000132899.1"; transcript_id "ENSMUST00000314748.1"; gene_type "lncRNA"; gene_name "ENSMUSG00000132899"; transcript_type "lncRNA"; transcript_name "ENSMUST00000314748"; level 2; tag "TAGENE";
chrY	HAVANA	exon	17756306	17756400	0	+	.	gene_id "ENSMUSG00000132899.1"; transcript_id "ENSMUST00000314748.1"; gene_type "lncRNA"; gene_name "ENSMUSG00000132899"; transcript_type "lncRNA"; transcript_name "ENSMUST00000314748"; exon_number 2; exon_id "ENSMUSE00001621619.1"; level 2; tag "TAGENE";
chrY	HAVANA	exon	17756306	17756492	0	+	.	gene_id "ENSMUSG00000132899.1"; transcript_id "ENSMUST00000314747.1"; gene_type "lncRNA"; gene_name "ENSMUSG00000132899"; transcript_type "lncRNA"; transcript_name "ENSMUST00000314747"; exon_number 2; exon_id "ENSMUSE00001621620.1"; level 2; tag "basic"; tag "TAGENE";
chrY	HAVANA	exon	17757369	17758331	0	+	.	gene_id "ENSMUSG00000132899.1"; transcript_id "ENSMUST00000314748.1"; gene_type "lncRNA"; gene_name "ENSMUSG00000132899"; transcript_type "lncRNA"; transcript_name "ENSMUST00000314748"; exon_number 3; exon_id "ENSMUSE00001621622.1"; level 2; tag "TAGENE";
chrY	HAVANA	exon	17757369	17758337	0	+	.	gene_id "ENSMUSG00000132899.1"; transcript_id "ENSMUST00000314746.1"; gene_type "lncRNA"; gene_name "ENSMUSG00000132899"; transcript_type "lncRNA"; transcript_name "ENSMUST00000314746"; exon_number 2; exon_id "ENSMUSE00001621618.1"; level 2; tag "Ensembl_canonical"; tag "GENCODE_Primary"; tag "TAGENE";
chrY	HAVANA	exon	17757369	17758337	0	+	.	gene_id "ENSMUSG00000132899.1"; transcript_id "ENSMUST00000314747.1"; gene_type "lncRNA"; gene_name "ENSMUSG00000132899"; transcript_type "lncRNA"; transcript_name "ENSMUST00000314747"; exon_number 3; exon_id "ENSMUSE00001621618.1"; level 2; tag "basic"; tag "TAGENE";
chrY	HAVANA	gene	17757509	17758204	0	+	.	gene_id "ENSMUSG00000104032.2"; gene_type "transcribed_unprocessed_pseudogene"; gene_name "Gm20833"; level 2; mgi_id "MGI:5434189"; tag "overlapping_locus"; havana_gene "OTTMUSG00000050433.1";
chrY	HAVANA	transcript	17757509	17758204	0	+	.	gene_id "ENSMUSG00000104032.2"; transcript_id "ENSMUST00000192708.2"; gene_type "transcribed_unprocessed_pseudogene"; gene_name "Gm20833"; transcript_type "transcribed_unprocessed_pseudogene"; transcript_name "Gm20833-201"; level 2; transcript_support_level "NA"; mgi_id "MGI:5434189"; ont "PGO:0000005"; ont "PGO:0000019"; tag "basic"; tag "Ensembl_canonical"; tag "GENCODE_Primary"; havana_gene "OTTMUSG00000050433.1"; havana_transcript "OTTMUST00000127963.1";
chrY	HAVANA	exon	17757509	17758204	0	+	.	gene_id "ENSMUSG00000104032.2"; transcript_id "ENSMUST00000192708.2"; gene_type "transcribed_unprocessed_pseudogene"; gene_name "Gm20833"; transcript_type "transcribed_unprocessed_pseudogene"; transcript_name "Gm20833-201"; exon_number 1; exon_id "ENSMUSE00001345425.2"; level 2; transcript_support_level "NA"; mgi_id "MGI:5434189"; ont "PGO:0000005"; ont "PGO:0000019"; tag "basic"; tag "Ensembl_canonical"; tag "GENCODE_Primary"; havana_gene "OTTMUSG00000050433.1"; havana_transcript "OTTMUST00000127963.1";
chrY	HAVANA	exon	17867025	17867247	0	+	.	gene_id "ENSMUSG00000102726.2"; transcript_id "ENSMUST00000194130.2"; gene_type "lncRNA"; gene_name "Gm37937"; transcript_type "lncRNA"; transcript_name "Gm37937-201"; exon_number 1; exon_id "ENSMUSE00001341877.2"; level 2; transcript_support_level "1"; mgi_id "MGI:5611165"; tag "basic"; tag "Ensembl_canonical"; tag "GENCODE_Primary"; havana_gene "OTTMUSG00000050436.1"; havana_transcript "OTTMUST00000127967.1";
chrY	HAVANA	gene	17867025	17870364	0	+	.	gene_id "ENSMUSG00000102726.2"; gene_type "lncRNA"; gene_name "Gm37937"; level 2; mgi_id "MGI:5611165"; havana_gene "OTTMUSG00000050436.1";
chrY	HAVANA	transcript	17867025	17870364	0	+	.	gene_id "ENSMUSG00000102726.2"; transcript_id "ENSMUST00000194130.2"; gene_type "lncRNA"; gene_name "Gm37937"; transcript_type "lncRNA"; transcript_name "Gm37937-201"; level 2; transcript_support_level "1"; mgi_id "MGI:5611165"; tag "basic"; tag "Ensembl_canonical"; tag "GENCODE_Primary"; havana_gene "OTTMUSG00000050436.1"; havana_transcript "OTTMUST00000127967.1";
chrY	HAVANA	exon	17868420	17870364	0	+	.	gene_id "ENSMUSG00000102726.2"; transcript_id "ENSMUST00000194130.2"; gene_type "lncRNA"; gene_name "Gm37937"; transcript_type "lncRNA"; transcript_name "Gm37937-201"; exon_number 2; exon_id "ENSMUSE00001340133.2"; level 2; transcript_support_level "1"; mgi_id "MGI:5611165"; tag "basic"; tag "Ensembl_canonical"; tag "GENCODE_Primary"; havana_gene "OTTMUSG00000050436.1"; havana_transcript "OTTMUST00000127967.1";
chrY	HAVANA	exon	17874741	17874931	0	+	.	gene_id "ENSMUSG00000102739.2"; transcript_id "ENSMUST00000188928.3"; gene_type "protein_coding"; gene_name "Gm20772"; transcript_type "protein_coding"; transcript_name "Gm20772-201"; exon_number 1; exon_id "ENSMUSE00001337373.2"; level 2; protein_id "ENSMUSP00000139540.2"; transcript_support_level "5"; mgi_id "MGI:5434128"; tag "not_best_in_genome_evidence"; tag "basic"; tag "Ensembl_canonical"; tag "GENCODE_Primary"; tag "appris_principal_1"; havana_gene "OTTMUSG00000049725.1"; havana_transcript "OTTMUST00000126675.1";
chrY	HAVANA	UTR	17874741	17874931	0	+	.	gene_id "ENSMUSG00000102739.2"; transcript_id "ENSMUST00000188928.3"; gene_type "protein_coding"; gene_name "Gm20772"; transcript_type "protein_coding"; transcript_name "Gm20772-201"; exon_number 1; exon_id "ENSMUSE00001337373.2"; level 2; protein_id "ENSMUSP00000139540.2"; transcript_support_level "5"; mgi_id "MGI:5434128"; tag "not_best_in_genome_evidence"; tag "basic"; tag "Ensembl_canonical"; tag "GENCODE_Primary"; tag "appris_principal_1"; havana_gene "OTTMUSG00000049725.1"; havana_transcript "OTTMUST00000126675.1";
chrY	ENSEMBL	exon	17874741	17874931	0	+	.	gene_id "ENSMUSG00000094325.8"; transcript_id "ENSMUST00000177639.7"; gene_type "protein_coding"; gene_name "Gm20831"; transcript_type "protein_coding"; transcript_name "Gm20831-201"; exon_number 1; exon_id "ENSMUSE00001343344.2"; level 3; protein_id "ENSMUSP00000136638.2"; transcript_support_level "5"; mgi_id "MGI:5434187"; tag "basic"; tag "appris_principal_1"; tag "CCDS"; ccdsid "CCDS85866.1"; havana_gene "OTTMUSG00000045357.1";
chrY	ENSEMBL	UTR	17874741	17874931	0	+	.	gene_id "ENSMUSG00000094325.8"; transcript_id "ENSMUST00000177639.7"; gene_type "protein_coding"; gene_name "Gm20831"; transcript_type "protein_coding"; transcript_name "Gm20831-201"; exon_number 1; exon_id "ENSMUSE00001343344.2"; level 3; protein_id "ENSMUSP00000136638.2"; transcript_support_level "5"; mgi_id "MGI:5434187"; tag "basic"; tag "appris_principal_1"; tag "CCDS"; ccdsid "CCDS85866.1"; havana_gene "OTTMUSG00000045357.1";
chrY	HAVANA	gene	17874741	17877179	0	+	.	gene_id "ENSMUSG00000102739.2"; gene_type "protein_coding"; gene_name "Gm20772"; level 2; mgi_id "MGI:5434128"; havana_gene "OTTMUSG00000049725.1";
chrY	HAVANA	transcript	17874741	17877179	0	+	.	gene_id "ENSMUSG00000102739.2"; transcript_id "ENSMUST00000188928.3"; gene_type "protein_coding"; gene_name "Gm20772"; transcript_type "protein_coding"; transcript_name "Gm20772-201"; level 2; protein_id "ENSMUSP00000139540.2"; transcript_support_level "5"; mgi_id "MGI:5434128"; tag "not_best_in_genome_evidence"; tag "basic"; tag "Ensembl_canonical"; tag "GENCODE_Primary"; tag "appris_principal_1"; havana_gene "OTTMUSG00000049725.1"; havana_transcript "OTTMUST00000126675.1";
chrY	ENSEMBL	transcript	17874741	17967596	0	+	.	gene_id "ENSMUSG00000094325.8"; transcript_id "ENSMUST00000177639.7"; gene_type "protein_coding"; gene_name "Gm20831"; transcript_type "protein_coding"; transcript_name "Gm20831-201"; level 3; protein_id "ENSMUSP00000136638.2"; transcript_support_level "5"; mgi_id "MGI:5434187"; tag "basic"; tag "appris_principal_1"; tag "CCDS"; ccdsid "CCDS85866.1"; havana_gene "OTTMUSG00000045357.1";
chrY	HAVANA	gene	17874741	17967603	0	+	.	gene_id "ENSMUSG00000094325.8"; gene_type "protein_coding"; gene_name "Gm20831"; level 2; mgi_id "MGI:5434187"; havana_gene "OTTMUSG00000045357.1";
chrY	HAVANA	exon	17875156	17875342	0	+	.	gene_id "ENSMUSG00000102739.2"; transcript_id "ENSMUST00000188928.3"; gene_type "protein_coding"; gene_name "Gm20772"; transcript_type "protein_coding"; transcript_name "Gm20772-201"; exon_number 2; exon_id "ENSMUSE00001319913.2"; level 2; protein_id "ENSMUSP00000139540.2"; transcript_support_level "5"; mgi_id "MGI:5434128"; tag "not_best_in_genome_evidence"; tag "basic"; tag "Ensembl_canonical"; tag "GENCODE_Primary"; tag "appris_principal_1"; havana_gene "OTTMUSG00000049725.1"; havana_transcript "OTTMUST00000126675.1";
chrY	HAVANA	UTR	17875156	17875342	0	+	.	gene_id "ENSMUSG00000102739.2"; transcript_id "ENSMUST00000188928.3"; gene_type "protein_coding"; gene_name "Gm20772"; transcript_type "protein_coding"; transcript_name "Gm20772-201"; exon_number 2; exon_id "ENSMUSE00001319913.2"; level 2; protein_id "ENSMUSP00000139540.2"; transcript_support_level "5"; mgi_id "MGI:5434128"; tag "not_best_in_genome_evidence"; tag "basic"; tag "Ensembl_canonical"; tag "GENCODE_Primary"; tag "appris_principal_1"; havana_gene "OTTMUSG00000049725.1"; havana_transcript "OTTMUST00000126675.1";
chrY	HAVANA	UTR	17876215	17876354	0	+	.	gene_id "ENSMUSG00000102739.2"; transcript_id "ENSMUST00000188928.3"; gene_type "protein_coding"; gene_name "Gm20772"; transcript_type "protein_coding"; transcript_name "Gm20772-201"; exon_number 3; exon_id "ENSMUSE00001325244.2"; level 2; protein_id "ENSMUSP00000139540.2"; transcript_support_level "5"; mgi_id "MGI:5434128"; tag "not_best_in_genome_evidence"; tag "basic"; tag "Ensembl_canonical"; tag "GENCODE_Primary"; tag "appris_principal_1"; havana_gene "OTTMUSG00000049725.1"; havana_transcript "OTTMUST00000126675.1";
chrY	HAVANA	exon	17876215	17877179	0	+	.	gene_id "ENSMUSG00000102739.2"; transcript_id "ENSMUST00000188928.3"; gene_type "protein_coding"; gene_name "Gm20772"; transcript_type "protein_coding"; transcript_name "Gm20772-201"; exon_number 3; exon_id "ENSMUSE00001325244.2"; level 2; protein_id "ENSMUSP00000139540.2"; transcript_support_level "5"; mgi_id "MGI:5434128"; tag "not_best_in_genome_evidence"; tag "basic"; tag "Ensembl_canonical"; tag "GENCODE_Primary"; tag "appris_principal_1"; havana_gene "OTTMUSG00000049725.1"; havana_transcript "OTTMUST00000126675.1";
chrY	HAVANA	start_codon	17876355	17876357	0	+	0	gene_id "ENSMUSG00000102739.2"; transcript_id "ENSMUST00000188928.3"; gene_type "protein_coding"; gene_name "Gm20772"; transcript_type "protein_coding"; transcript_name "Gm20772-201"; exon_number 3; exon_id "ENSMUSE00001325244.2"; level 2; protein_id "ENSMUSP00000139540.2"; transcript_support_level "5"; mgi_id "MGI:5434128"; tag "not_best_in_genome_evidence"; tag "basic"; tag "Ensembl_canonical"; tag "GENCODE_Primary"; tag "appris_principal_1"; havana_gene "OTTMUSG00000049725.1"; havana_transcript "OTTMUST00000126675.1";
chrY	HAVANA	CDS	17876355	17877050	0	+	0	gene_id "ENSMUSG00000102739.2"; transcript_id "ENSMUST00000188928.3"; gene_type "protein_coding"; gene_name "Gm20772"; transcript_type "protein_coding"; transcript_name "Gm20772-201"; exon_number 3; exon_id "ENSMUSE00001325244.2"; level 2; protein_id "ENSMUSP00000139540.2"; transcript_support_level "5"; mgi_id "MGI:5434128"; tag "not_best_in_genome_evidence"; tag "basic"; tag "Ensembl_canonical"; tag "GENCODE_Primary"; tag "appris_principal_1"; havana_gene "OTTMUSG00000049725.1"; havana_transcript "OTTMUST00000126675.1";
chrY	HAVANA	stop_codon	17877051	17877053	0	+	0	gene_id "ENSMUSG00000102739.2"; transcript_id "ENSMUST00000188928.3"; gene_type "protein_coding"; gene_name "Gm20772"; transcript_type "protein_coding"; transcript_name "Gm20772-201"; exon_number 3; exon_id "ENSMUSE00001325244.2"; level 2; protein_id "ENSMUSP00000139540.2"; transcript_support_level "5"; mgi_id "MGI:5434128"; tag "not_best_in_genome_evidence"; tag "basic"; tag "Ensembl_canonical"; tag "GENCODE_Primary"; tag "appris_principal_1"; havana_gene "OTTMUSG00000049725.1"; havana_transcript "OTTMUST00000126675.1";
chrY	HAVANA	UTR	17877051	17877179	0	+	.	gene_id "ENSMUSG00000102739.2"; transcript_id "ENSMUST00000188928.3"; gene_type "protein_coding"; gene_name "Gm20772"; transcript_type "protein_coding"; transcript_name "Gm20772-201"; exon_number 3; exon_id "ENSMUSE00001325244.2"; level 2; protein_id "ENSMUSP00000139540.2"; transcript_support_level "5"; mgi_id "MGI:5434128"; tag "not_best_in_genome_evidence"; tag "basic"; tag "Ensembl_canonical"; tag "GENCODE_Primary"; tag "appris_principal_1"; havana_gene "OTTMUSG00000049725.1"; havana_transcript "OTTMUST00000126675.1";
chrY	HAVANA	exon	17957447	17957669	0	+	.	gene_id "ENSMUSG00000103994.2"; transcript_id "ENSMUST00000193309.2"; gene_type "lncRNA"; gene_name "Gm38028"; transcript_type "lncRNA"; transcript_name "Gm38028-201"; exon_number 1; exon_id "ENSMUSE00001342342.2"; level 2; transcript_support_level "5"; mgi_id "MGI:5611256"; tag "not_best_in_genome_evidence"; tag "basic"; tag "Ensembl_canonical"; tag "GENCODE_Primary"; havana_gene "OTTMUSG00000050438.1"; havana_transcript "OTTMUST00000127969.1";
chrY	HAVANA	gene	17957447	17960787	0	+	.	gene_id "ENSMUSG00000103994.2"; gene_type "lncRNA"; gene_name "Gm38028"; level 2; mgi_id "MGI:5611256"; havana_gene "OTTMUSG00000050438.1";
chrY	HAVANA	transcript	17957447	17960787	0	+	.	gene_id "ENSMUSG00000103994.2"; transcript_id "ENSMUST00000193309.2"; gene_type "lncRNA"; gene_name "Gm38028"; transcript_type "lncRNA"; transcript_name "Gm38028-201"; level 2; transcript_support_level "5"; mgi_id "MGI:5611256"; tag "not_best_in_genome_evidence"; tag "basic"; tag "Ensembl_canonical"; tag "GENCODE_Primary"; havana_gene "OTTMUSG00000050438.1"; havana_transcript "OTTMUST00000127969.1";
chrY	HAVANA	exon	17958842	17960787	0	+	.	gene_id "ENSMUSG00000103994.2"; transcript_id "ENSMUST00000193309.2"; gene_type "lncRNA"; gene_name "Gm38028"; transcript_type "lncRNA"; transcript_name "Gm38028-201"; exon_number 2; exon_id "ENSMUSE00001338695.2"; level 2; transcript_support_level "5"; mgi_id "MGI:5611256"; tag "not_best_in_genome_evidence"; tag "basic"; tag "Ensembl_canonical"; tag "GENCODE_Primary"; havana_gene "OTTMUSG00000050438.1"; havana_transcript "OTTMUST00000127969.1";
chrY	HAVANA	exon	17965160	17965350	0	+	.	gene_id "ENSMUSG00000094325.8"; transcript_id "ENSMUST00000194411.2"; gene_type "protein_coding"; gene_name "Gm20831"; transcript_type "protein_coding"; transcript_name "Gm20831-202"; exon_number 1; exon_id "ENSMUSE00001340337.2"; level 2; protein_id "ENSMUSP00000142081.2"; transcript_support_level "1"; mgi_id "MGI:5434187"; tag "not_best_in_genome_evidence"; tag "basic"; tag "Ensembl_canonical"; tag "GENCODE_Primary"; tag "appris_principal_1"; tag "CCDS"; ccdsid "CCDS85866.1"; havana_gene "OTTMUSG00000045357.1"; havana_transcript "OTTMUST00000119081.1";
chrY	HAVANA	UTR	17965160	17965350	0	+	.	gene_id "ENSMUSG00000094325.8"; transcript_id "ENSMUST00000194411.2"; gene_type "protein_coding"; gene_name "Gm20831"; transcript_type "protein_coding"; transcript_name "Gm20831-202"; exon_number 1; exon_id "ENSMUSE00001340337.2"; level 2; protein_id "ENSMUSP00000142081.2"; transcript_support_level "1"; mgi_id "MGI:5434187"; tag "not_best_in_genome_evidence"; tag "basic"; tag "Ensembl_canonical"; tag "GENCODE_Primary"; tag "appris_principal_1"; tag "CCDS"; ccdsid "CCDS85866.1"; havana_gene "OTTMUSG00000045357.1"; havana_transcript "OTTMUST00000119081.1";
chrY	HAVANA	transcript	17965160	17967603	0	+	.	gene_id "ENSMUSG00000094325.8"; transcript_id "ENSMUST00000194411.2"; gene_type "protein_coding"; gene_name "Gm20831"; transcript_type "protein_coding"; transcript_name "Gm20831-202"; level 2; protein_id "ENSMUSP00000142081.2"; transcript_support_level "1"; mgi_id "MGI:5434187"; tag "not_best_in_genome_evidence"; tag "basic"; tag "Ensembl_canonical"; tag "GENCODE_Primary"; tag "appris_principal_1"; tag "CCDS"; ccdsid "CCDS85866.1"; havana_gene "OTTMUSG00000045357.1"; havana_transcript "OTTMUST00000119081.1";
chrY	ENSEMBL	exon	17965575	17965761	0	+	.	gene_id "ENSMUSG00000094325.8"; transcript_id "ENSMUST00000177639.7"; gene_type "protein_coding"; gene_name "Gm20831"; transcript_type "protein_coding"; transcript_name "Gm20831-201"; exon_number 2; exon_id "ENSMUSE00001027138.2"; level 3; protein_id "ENSMUSP00000136638.2"; transcript_support_level "5"; mgi_id "MGI:5434187"; tag "basic"; tag "appris_principal_1"; tag "CCDS"; ccdsid "CCDS85866.1"; havana_gene "OTTMUSG00000045357.1";
chrY	ENSEMBL	UTR	17965575	17965761	0	+	.	gene_id "ENSMUSG00000094325.8"; transcript_id "ENSMUST00000177639.7"; gene_type "protein_coding"; gene_name "Gm20831"; transcript_type "protein_coding"; transcript_name "Gm20831-201"; exon_number 2; exon_id "ENSMUSE00001027138.2"; level 3; protein_id "ENSMUSP00000136638.2"; transcript_support_level "5"; mgi_id "MGI:5434187"; tag "basic"; tag "appris_principal_1"; tag "CCDS"; ccdsid "CCDS85866.1"; havana_gene "OTTMUSG00000045357.1";
chrY	HAVANA	exon	17965575	17965761	0	+	.	gene_id "ENSMUSG00000094325.8"; transcript_id "ENSMUST00000194411.2"; gene_type "protein_coding"; gene_name "Gm20831"; transcript_type "protein_coding"; transcript_name "Gm20831-202"; exon_number 2; exon_id "ENSMUSE00001027138.2"; level 2; protein_id "ENSMUSP00000142081.2"; transcript_support_level "1"; mgi_id "MGI:5434187"; tag "not_best_in_genome_evidence"; tag "basic"; tag "Ensembl_canonical"; tag "GENCODE_Primary"; tag "appris_principal_1"; tag "CCDS"; ccdsid "CCDS85866.1"; havana_gene "OTTMUSG00000045357.1"; havana_transcript "OTTMUST00000119081.1";
chrY	HAVANA	UTR	17965575	17965761	0	+	.	gene_id "ENSMUSG00000094325.8"; transcript_id "ENSMUST00000194411.2"; gene_type "protein_coding"; gene_name "Gm20831"; transcript_type "protein_coding"; transcript_name "Gm20831-202"; exon_number 2; exon_id "ENSMUSE00001027138.2"; level 2; protein_id "ENSMUSP00000142081.2"; transcript_support_level "1"; mgi_id "MGI:5434187"; tag "not_best_in_genome_evidence"; tag "basic"; tag "Ensembl_canonical"; tag "GENCODE_Primary"; tag "appris_principal_1"; tag "CCDS"; ccdsid "CCDS85866.1"; havana_gene "OTTMUSG00000045357.1"; havana_transcript "OTTMUST00000119081.1";
chrY	ENSEMBL	UTR	17966638	17966777	0	+	.	gene_id "ENSMUSG00000094325.8"; transcript_id "ENSMUST00000177639.7"; gene_type "protein_coding"; gene_name "Gm20831"; transcript_type "protein_coding"; transcript_name "Gm20831-201"; exon_number 3; exon_id "ENSMUSE00001059215.2"; level 3; protein_id "ENSMUSP00000136638.2"; transcript_support_level "5"; mgi_id "MGI:5434187"; tag "basic"; tag "appris_principal_1"; tag "CCDS"; ccdsid "CCDS85866.1"; havana_gene "OTTMUSG00000045357.1";
chrY	HAVANA	UTR	17966638	17966777	0	+	.	gene_id "ENSMUSG00000094325.8"; transcript_id "ENSMUST00000194411.2"; gene_type "protein_coding"; gene_name "Gm20831"; transcript_type "protein_coding"; transcript_name "Gm20831-202"; exon_number 3; exon_id "ENSMUSE00001340986.2"; level 2; protein_id "ENSMUSP00000142081.2"; transcript_support_level "1"; mgi_id "MGI:5434187"; tag "not_best_in_genome_evidence"; tag "basic"; tag "Ensembl_canonical"; tag "GENCODE_Primary"; tag "appris_principal_1"; tag "CCDS"; ccdsid "CCDS85866.1"; havana_gene "OTTMUSG00000045357.1"; havana_transcript "OTTMUST00000119081.1";
chrY	ENSEMBL	exon	17966638	17967596	0	+	.	gene_id "ENSMUSG00000094325.8"; transcript_id "ENSMUST00000177639.7"; gene_type "protein_coding"; gene_name "Gm20831"; transcript_type "protein_coding"; transcript_name "Gm20831-201"; exon_number 3; exon_id "ENSMUSE00001059215.2"; level 3; protein_id "ENSMUSP00000136638.2"; transcript_support_level "5"; mgi_id "MGI:5434187"; tag "basic"; tag "appris_principal_1"; tag "CCDS"; ccdsid "CCDS85866.1"; havana_gene "OTTMUSG00000045357.1";
chrY	HAVANA	exon	17966638	17967603	0	+	.	gene_id "ENSMUSG00000094325.8"; transcript_id "ENSMUST00000194411.2"; gene_type "protein_coding"; gene_name "Gm20831"; transcript_type "protein_coding"; transcript_name "Gm20831-202"; exon_number 3; exon_id "ENSMUSE00001340986.2"; level 2; protein_id "ENSMUSP00000142081.2"; transcript_support_level "1"; mgi_id "MGI:5434187"; tag "not_best_in_genome_evidence"; tag "basic"; tag "Ensembl_canonical"; tag "GENCODE_Primary"; tag "appris_principal_1"; tag "CCDS"; ccdsid "CCDS85866.1"; havana_gene "OTTMUSG00000045357.1"; havana_transcript "OTTMUST00000119081.1";
chrY	ENSEMBL	start_codon	17966778	17966780	0	+	0	gene_id "ENSMUSG00000094325.8"; transcript_id "ENSMUST00000177639.7"; gene_type "protein_coding"; gene_name "Gm20831"; transcript_type "protein_coding"; transcript_name "Gm20831-201"; exon_number 3; exon_id "ENSMUSE00001059215.2"; level 3; protein_id "ENSMUSP00000136638.2"; transcript_support_level "5"; mgi_id "MGI:5434187"; tag "basic"; tag "appris_principal_1"; tag "CCDS"; ccdsid "CCDS85866.1"; havana_gene "OTTMUSG00000045357.1";
chrY	HAVANA	start_codon	17966778	17966780	0	+	0	gene_id "ENSMUSG00000094325.8"; transcript_id "ENSMUST00000194411.2"; gene_type "protein_coding"; gene_name "Gm20831"; transcript_type "protein_coding"; transcript_name "Gm20831-202"; exon_number 3; exon_id "ENSMUSE00001340986.2"; level 2; protein_id "ENSMUSP00000142081.2"; transcript_support_level "1"; mgi_id "MGI:5434187"; tag "not_best_in_genome_evidence"; tag "basic"; tag "Ensembl_canonical"; tag "GENCODE_Primary"; tag "appris_principal_1"; tag "CCDS"; ccdsid "CCDS85866.1"; havana_gene "OTTMUSG00000045357.1"; havana_transcript "OTTMUST00000119081.1";
chrY	ENSEMBL	CDS	17966778	17967473	0	+	0	gene_id "ENSMUSG00000094325.8"; transcript_id "ENSMUST00000177639.7"; gene_type "protein_coding"; gene_name "Gm20831"; transcript_type "protein_coding"; transcript_name "Gm20831-201"; exon_number 3; exon_id "ENSMUSE00001059215.2"; level 3; protein_id "ENSMUSP00000136638.2"; transcript_support_level "5"; mgi_id "MGI:5434187"; tag "basic"; tag "appris_principal_1"; tag "CCDS"; ccdsid "CCDS85866.1"; havana_gene "OTTMUSG00000045357.1";
chrY	HAVANA	CDS	17966778	17967473	0	+	0	gene_id "ENSMUSG00000094325.8"; transcript_id "ENSMUST00000194411.2"; gene_type "protein_coding"; gene_name "Gm20831"; transcript_type "protein_coding"; transcript_name "Gm20831-202"; exon_number 3; exon_id "ENSMUSE00001340986.2"; level 2; protein_id "ENSMUSP00000142081.2"; transcript_support_level "1"; mgi_id "MGI:5434187"; tag "not_best_in_genome_evidence"; tag "basic"; tag "Ensembl_canonical"; tag "GENCODE_Primary"; tag "appris_principal_1"; tag "CCDS"; ccdsid "CCDS85866.1"; havana_gene "OTTMUSG00000045357.1"; havana_transcript "OTTMUST00000119081.1";
chrY	ENSEMBL	stop_codon	17967474	17967476	0	+	0	gene_id "ENSMUSG00000094325.8"; transcript_id "ENSMUST00000177639.7"; gene_type "protein_coding"; gene_name "Gm20831"; transcript_type "protein_coding"; transcript_name "Gm20831-201"; exon_number 3; exon_id "ENSMUSE00001059215.2"; level 3; protein_id "ENSMUSP00000136638.2"; transcript_support_level "5"; mgi_id "MGI:5434187"; tag "basic"; tag "appris_principal_1"; tag "CCDS"; ccdsid "CCDS85866.1"; havana_gene "OTTMUSG00000045357.1";
chrY	HAVANA	stop_codon	17967474	17967476	0	+	0	gene_id "ENSMUSG00000094325.8"; transcript_id "ENSMUST00000194411.2"; gene_type "protein_coding"; gene_name "Gm20831"; transcript_type "protein_coding"; transcript_name "Gm20831-202"; exon_number 3; exon_id "ENSMUSE00001340986.2"; level 2; protein_id "ENSMUSP00000142081.2"; transcript_support_level "1"; mgi_id "MGI:5434187"; tag "not_best_in_genome_evidence"; tag "basic"; tag "Ensembl_canonical"; tag "GENCODE_Primary"; tag "appris_principal_1"; tag "CCDS"; ccdsid "CCDS85866.1"; havana_gene "OTTMUSG00000045357.1"; havana_transcript "OTTMUST00000119081.1";
chrY	ENSEMBL	UTR	17967474	17967596	0	+	.	gene_id "ENSMUSG00000094325.8"; transcript_id "ENSMUST00000177639.7"; gene_type "protein_coding"; gene_name "Gm20831"; transcript_type "protein_coding"; transcript_name "Gm20831-201"; exon_number 3; exon_id "ENSMUSE00001059215.2"; level 3; protein_id "ENSMUSP00000136638.2"; transcript_support_level "5"; mgi_id "MGI:5434187"; tag "basic"; tag "appris_principal_1"; tag "CCDS"; ccdsid "CCDS85866.1"; havana_gene "OTTMUSG00000045357.1";
chrY	HAVANA	UTR	17967474	17967603	0	+	.	gene_id "ENSMUSG00000094325.8"; transcript_id "ENSMUST00000194411.2"; gene_type "protein_coding"; gene_name "Gm20831"; transcript_type "protein_coding"; transcript_name "Gm20831-202"; exon_number 3; exon_id "ENSMUSE00001340986.2"; level 2; protein_id "ENSMUSP00000142081.2"; transcript_support_level "1"; mgi_id "MGI:5434187"; tag "not_best_in_genome_evidence"; tag "basic"; tag "Ensembl_canonical"; tag "GENCODE_Primary"; tag "appris_principal_1"; tag "CCDS"; ccdsid "CCDS85866.1"; havana_gene "OTTMUSG00000045357.1"; havana_transcript "OTTMUST00000119081.1";
chrY	HAVANA	exon	18089116	18089306	0	+	.	gene_id "ENSMUSG00000095267.3"; transcript_id "ENSMUST00000186035.2"; gene_type "protein_coding"; gene_name "Ssty1"; transcript_type "protein_coding"; transcript_name "Ssty1-202"; exon_number 1; exon_id "ENSMUSE00001324725.2"; level 2; protein_id "ENSMUSP00000139883.2"; transcript_support_level "1"; mgi_id "MGI:1314663"; tag "basic"; tag "Ensembl_canonical"; tag "GENCODE_Primary"; tag "appris_principal_1"; tag "CCDS"; ccdsid "CCDS85867.1"; havana_gene "OTTMUSG00000049726.1"; havana_transcript "OTTMUST00000126676.1";
chrY	HAVANA	UTR	18089116	18089306	0	+	.	gene_id "ENSMUSG00000095267.3"; transcript_id "ENSMUST00000186035.2"; gene_type "protein_coding"; gene_name "Ssty1"; transcript_type "protein_coding"; transcript_name "Ssty1-202"; exon_number 1; exon_id "ENSMUSE00001324725.2"; level 2; protein_id "ENSMUSP00000139883.2"; transcript_support_level "1"; mgi_id "MGI:1314663"; tag "basic"; tag "Ensembl_canonical"; tag "GENCODE_Primary"; tag "appris_principal_1"; tag "CCDS"; ccdsid "CCDS85867.1"; havana_gene "OTTMUSG00000049726.1"; havana_transcript "OTTMUST00000126676.1";
chrY	HAVANA	gene	18089116	18091556	0	+	.	gene_id "ENSMUSG00000095267.3"; gene_type "protein_coding"; gene_name "Ssty1"; level 2; mgi_id "MGI:1314663"; havana_gene "OTTMUSG00000049726.1";
chrY	HAVANA	transcript	18089116	18091556	0	+	.	gene_id "ENSMUSG00000095267.3"; transcript_id "ENSMUST00000186035.2"; gene_type "protein_coding"; gene_name "Ssty1"; transcript_type "protein_coding"; transcript_name "Ssty1-202"; level 2; protein_id "ENSMUSP00000139883.2"; transcript_support_level "1"; mgi_id "MGI:1314663"; tag "basic"; tag "Ensembl_canonical"; tag "GENCODE_Primary"; tag "appris_principal_1"; tag "CCDS"; ccdsid "CCDS85867.1"; havana_gene "OTTMUSG00000049726.1"; havana_transcript "OTTMUST00000126676.1";
chrY	HAVANA	exon	18089531	18089717	0	+	.	gene_id "ENSMUSG00000095267.3"; transcript_id "ENSMUST00000186035.2"; gene_type "protein_coding"; gene_name "Ssty1"; transcript_type "protein_coding"; transcript_name "Ssty1-202"; exon_number 2; exon_id "ENSMUSE00001325692.2"; level 2; protein_id "ENSMUSP00000139883.2"; transcript_support_level "1"; mgi_id "MGI:1314663"; tag "basic"; tag "Ensembl_canonical"; tag "GENCODE_Primary"; tag "appris_principal_1"; tag "CCDS"; ccdsid "CCDS85867.1"; havana_gene "OTTMUSG00000049726.1"; havana_transcript "OTTMUST00000126676.1";
chrY	HAVANA	UTR	18089531	18089717	0	+	.	gene_id "ENSMUSG00000095267.3"; transcript_id "ENSMUST00000186035.2"; gene_type "protein_coding"; gene_name "Ssty1"; transcript_type "protein_coding"; transcript_name "Ssty1-202"; exon_number 2; exon_id "ENSMUSE00001325692.2"; level 2; protein_id "ENSMUSP00000139883.2"; transcript_support_level "1"; mgi_id "MGI:1314663"; tag "basic"; tag "Ensembl_canonical"; tag "GENCODE_Primary"; tag "appris_principal_1"; tag "CCDS"; ccdsid "CCDS85867.1"; havana_gene "OTTMUSG00000049726.1"; havana_transcript "OTTMUST00000126676.1";
chrY	HAVANA	UTR	18090594	18090733	0	+	.	gene_id "ENSMUSG00000095267.3"; transcript_id "ENSMUST00000186035.2"; gene_type "protein_coding"; gene_name "Ssty1"; transcript_type "protein_coding"; transcript_name "Ssty1-202"; exon_number 3; exon_id "ENSMUSE00001329133.2"; level 2; protein_id "ENSMUSP00000139883.2"; transcript_support_level "1"; mgi_id "MGI:1314663"; tag "basic"; tag "Ensembl_canonical"; tag "GENCODE_Primary"; tag "appris_principal_1"; tag "CCDS"; ccdsid "CCDS85867.1"; havana_gene "OTTMUSG00000049726.1"; havana_transcript "OTTMUST00000126676.1";
chrY	HAVANA	exon	18090594	18091556	0	+	.	gene_id "ENSMUSG00000095267.3"; transcript_id "ENSMUST00000186035.2"; gene_type "protein_coding"; gene_name "Ssty1"; transcript_type "protein_coding"; transcript_name "Ssty1-202"; exon_number 3; exon_id "ENSMUSE00001329133.2"; level 2; protein_id "ENSMUSP00000139883.2"; transcript_support_level "1"; mgi_id "MGI:1314663"; tag "basic"; tag "Ensembl_canonical"; tag "GENCODE_Primary"; tag "appris_principal_1"; tag "CCDS"; ccdsid "CCDS85867.1"; havana_gene "OTTMUSG00000049726.1"; havana_transcript "OTTMUST00000126676.1";
chrY	HAVANA	start_codon	18090734	18090736	0	+	0	gene_id "ENSMUSG00000095267.3"; transcript_id "ENSMUST00000186035.2"; gene_type "protein_coding"; gene_name "Ssty1"; transcript_type "protein_coding"; transcript_name "Ssty1-202"; exon_number 3; exon_id "ENSMUSE00001329133.2"; level 2; protein_id "ENSMUSP00000139883.2"; transcript_support_level "1"; mgi_id "MGI:1314663"; tag "basic"; tag "Ensembl_canonical"; tag "GENCODE_Primary"; tag "appris_principal_1"; tag "CCDS"; ccdsid "CCDS85867.1"; havana_gene "OTTMUSG00000049726.1"; havana_transcript "OTTMUST00000126676.1";
chrY	ENSEMBL	start_codon	18090734	18090736	0	+	0	gene_id "ENSMUSG00000095267.3"; transcript_id "ENSMUST00000180056.2"; gene_type "protein_coding"; gene_name "Ssty1"; transcript_type "protein_coding"; transcript_name "Ssty1-201"; exon_number 1; exon_id "ENSMUSE00001045242.2"; level 3; protein_id "ENSMUSP00000137527.2"; transcript_support_level "NA"; mgi_id "MGI:1314663"; tag "basic"; tag "appris_principal_1"; tag "CCDS"; ccdsid "CCDS85867.1"; havana_gene "OTTMUSG00000049726.1";
chrY	HAVANA	CDS	18090734	18091429	0	+	0	gene_id "ENSMUSG00000095267.3"; transcript_id "ENSMUST00000186035.2"; gene_type "protein_coding"; gene_name "Ssty1"; transcript_type "protein_coding"; transcript_name "Ssty1-202"; exon_number 3; exon_id "ENSMUSE00001329133.2"; level 2; protein_id "ENSMUSP00000139883.2"; transcript_support_level "1"; mgi_id "MGI:1314663"; tag "basic"; tag "Ensembl_canonical"; tag "GENCODE_Primary"; tag "appris_principal_1"; tag "CCDS"; ccdsid "CCDS85867.1"; havana_gene "OTTMUSG00000049726.1"; havana_transcript "OTTMUST00000126676.1";
chrY	ENSEMBL	CDS	18090734	18091429	0	+	0	gene_id "ENSMUSG00000095267.3"; transcript_id "ENSMUST00000180056.2"; gene_type "protein_coding"; gene_name "Ssty1"; transcript_type "protein_coding"; transcript_name "Ssty1-201"; exon_number 1; exon_id "ENSMUSE00001045242.2"; level 3; protein_id "ENSMUSP00000137527.2"; transcript_support_level "NA"; mgi_id "MGI:1314663"; tag "basic"; tag "appris_principal_1"; tag "CCDS"; ccdsid "CCDS85867.1"; havana_gene "OTTMUSG00000049726.1";
chrY	ENSEMBL	transcript	18090734	18091432	0	+	.	gene_id "ENSMUSG00000095267.3"; transcript_id "ENSMUST00000180056.2"; gene_type "protein_coding"; gene_name "Ssty1"; transcript_type "protein_coding"; transcript_name "Ssty1-201"; level 3; protein_id "ENSMUSP00000137527.2"; transcript_support_level "NA"; mgi_id "MGI:1314663"; tag "basic"; tag "appris_principal_1"; tag "CCDS"; ccdsid "CCDS85867.1"; havana_gene "OTTMUSG00000049726.1";
chrY	ENSEMBL	exon	18090734	18091432	0	+	.	gene_id "ENSMUSG00000095267.3"; transcript_id "ENSMUST00000180056.2"; gene_type "protein_coding"; gene_name "Ssty1"; transcript_type "protein_coding"; transcript_name "Ssty1-201"; exon_number 1; exon_id "ENSMUSE00001045242.2"; level 3; protein_id "ENSMUSP00000137527.2"; transcript_support_level "NA"; mgi_id "MGI:1314663"; tag "basic"; tag "appris_principal_1"; tag "CCDS"; ccdsid "CCDS85867.1"; havana_gene "OTTMUSG00000049726.1";
chrY	HAVANA	stop_codon	18091430	18091432	0	+	0	gene_id "ENSMUSG00000095267.3"; transcript_id "ENSMUST00000186035.2"; gene_type "protein_coding"; gene_name "Ssty1"; transcript_type "protein_coding"; transcript_name "Ssty1-202"; exon_number 3; exon_id "ENSMUSE00001329133.2"; level 2; protein_id "ENSMUSP00000139883.2"; transcript_support_level "1"; mgi_id "MGI:1314663"; tag "basic"; tag "Ensembl_canonical"; tag "GENCODE_Primary"; tag "appris_principal_1"; tag "CCDS"; ccdsid "CCDS85867.1"; havana_gene "OTTMUSG00000049726.1"; havana_transcript "OTTMUST00000126676.1";
chrY	ENSEMBL	stop_codon	18091430	18091432	0	+	0	gene_id "ENSMUSG00000095267.3"; transcript_id "ENSMUST00000180056.2"; gene_type "protein_coding"; gene_name "Ssty1"; transcript_type "protein_coding"; transcript_name "Ssty1-201"; exon_number 1; exon_id "ENSMUSE00001045242.2"; level 3; protein_id "ENSMUSP00000137527.2"; transcript_support_level "NA"; mgi_id "MGI:1314663"; tag "basic"; tag "appris_principal_1"; tag "CCDS"; ccdsid "CCDS85867.1"; havana_gene "OTTMUSG00000049726.1";
chrY	ENSEMBL	UTR	18091430	18091432	0	+	.	gene_id "ENSMUSG00000095267.3"; transcript_id "ENSMUST00000180056.2"; gene_type "protein_coding"; gene_name "Ssty1"; transcript_type "protein_coding"; transcript_name "Ssty1-201"; exon_number 1; exon_id "ENSMUSE00001045242.2"; level 3; protein_id "ENSMUSP00000137527.2"; transcript_support_level "NA"; mgi_id "MGI:1314663"; tag "basic"; tag "appris_principal_1"; tag "CCDS"; ccdsid "CCDS85867.1"; havana_gene "OTTMUSG00000049726.1";
chrY	HAVANA	UTR	18091430	18091556	0	+	.	gene_id "ENSMUSG00000095267.3"; transcript_id "ENSMUST00000186035.2"; gene_type "protein_coding"; gene_name "Ssty1"; transcript_type "protein_coding"; transcript_name "Ssty1-202"; exon_number 3; exon_id "ENSMUSE00001329133.2"; level 2; protein_id "ENSMUSP00000139883.2"; transcript_support_level "1"; mgi_id "MGI:1314663"; tag "basic"; tag "Ensembl_canonical"; tag "GENCODE_Primary"; tag "appris_principal_1"; tag "CCDS"; ccdsid "CCDS85867.1"; havana_gene "OTTMUSG00000049726.1"; havana_transcript "OTTMUST00000126676.1";
chrY	HAVANA	exon	18199139	18199354	0	+	.	gene_id "ENSMUSG00000103917.2"; transcript_id "ENSMUST00000192127.2"; gene_type "lncRNA"; gene_name "Gm38072"; transcript_type "lncRNA"; transcript_name "Gm38072-201"; exon_number 1; exon_id "ENSMUSE00001343870.2"; level 2; transcript_support_level "5"; mgi_id "MGI:5611300"; tag "not_best_in_genome_evidence"; tag "basic"; tag "Ensembl_canonical"; tag "GENCODE_Primary"; havana_gene "OTTMUSG00000050391.1"; havana_transcript "OTTMUST00000127901.1";
chrY	HAVANA	gene	18199139	18202472	0	+	.	gene_id "ENSMUSG00000103917.2"; gene_type "lncRNA"; gene_name "Gm38072"; level 2; mgi_id "MGI:5611300"; havana_gene "OTTMUSG00000050391.1";
chrY	HAVANA	transcript	18199139	18202472	0	+	.	gene_id "ENSMUSG00000103917.2"; transcript_id "ENSMUST00000192127.2"; gene_type "lncRNA"; gene_name "Gm38072"; transcript_type "lncRNA"; transcript_name "Gm38072-201"; level 2; transcript_support_level "5"; mgi_id "MGI:5611300"; tag "not_best_in_genome_evidence"; tag "basic"; tag "Ensembl_canonical"; tag "GENCODE_Primary"; havana_gene "OTTMUSG00000050391.1"; havana_transcript "OTTMUST00000127901.1";
chrY	HAVANA	exon	18200527	18202472	0	+	.	gene_id "ENSMUSG00000103917.2"; transcript_id "ENSMUST00000192127.2"; gene_type "lncRNA"; gene_name "Gm38072"; transcript_type "lncRNA"; transcript_name "Gm38072-201"; exon_number 2; exon_id "ENSMUSE00001337011.2"; level 2; transcript_support_level "5"; mgi_id "MGI:5611300"; tag "not_best_in_genome_evidence"; tag "basic"; tag "Ensembl_canonical"; tag "GENCODE_Primary"; havana_gene "OTTMUSG00000050391.1"; havana_transcript "OTTMUST00000127901.1";
chrY	HAVANA	exon	18206894	18207055	0	+	.	gene_id "ENSMUSG00000127056.1"; transcript_id "ENSMUST00000279825.1"; gene_type "lncRNA"; gene_name "ENSMUSG00000127056"; transcript_type "lncRNA"; transcript_name "ENSMUST00000279825"; exon_number 1; exon_id "ENSMUSE00001554517.1"; level 2; tag "Ensembl_canonical"; tag "GENCODE_Primary"; tag "TAGENE";
chrY	HAVANA	gene	18206894	18209309	0	+	.	gene_id "ENSMUSG00000127056.1"; gene_type "lncRNA"; gene_name "ENSMUSG00000127056"; level 2; tag "overlapping_locus"; tag "overlaps_pseudogene";
chrY	HAVANA	transcript	18206894	18209309	0	+	.	gene_id "ENSMUSG00000127056.1"; transcript_id "ENSMUST00000279825.1"; gene_type "lncRNA"; gene_name "ENSMUSG00000127056"; transcript_type "lncRNA"; transcript_name "ENSMUST00000279825"; level 2; tag "Ensembl_canonical"; tag "GENCODE_Primary"; tag "TAGENE";
chrY	HAVANA	exon	18206899	18207055	0	+	.	gene_id "ENSMUSG00000127056.1"; transcript_id "ENSMUST00000279826.1"; gene_type "lncRNA"; gene_name "ENSMUSG00000127056"; transcript_type "lncRNA"; transcript_name "ENSMUST00000279826"; exon_number 1; exon_id "ENSMUSE00001554519.1"; level 2; tag "TAGENE";
chrY	HAVANA	transcript	18206899	18209309	0	+	.	gene_id "ENSMUSG00000127056.1"; transcript_id "ENSMUST00000279826.1"; gene_type "lncRNA"; gene_name "ENSMUSG00000127056"; transcript_type "lncRNA"; transcript_name "ENSMUST00000279826"; level 2; tag "TAGENE";
chrY	HAVANA	exon	18206903	18207055	0	+	.	gene_id "ENSMUSG00000127056.1"; transcript_id "ENSMUST00000279827.1"; gene_type "lncRNA"; gene_name "ENSMUSG00000127056"; transcript_type "lncRNA"; transcript_name "ENSMUST00000279827"; exon_number 1; exon_id "ENSMUSE00001554518.1"; level 2; tag "basic"; tag "TAGENE";
chrY	HAVANA	transcript	18206903	18209309	0	+	.	gene_id "ENSMUSG00000127056.1"; transcript_id "ENSMUST00000279827.1"; gene_type "lncRNA"; gene_name "ENSMUSG00000127056"; transcript_type "lncRNA"; transcript_name "ENSMUST00000279827"; level 2; tag "basic"; tag "TAGENE";
chrY	HAVANA	exon	18207280	18207454	0	+	.	gene_id "ENSMUSG00000127056.1"; transcript_id "ENSMUST00000279825.1"; gene_type "lncRNA"; gene_name "ENSMUSG00000127056"; transcript_type "lncRNA"; transcript_name "ENSMUST00000279825"; exon_number 2; exon_id "ENSMUSE00001554516.1"; level 2; tag "Ensembl_canonical"; tag "GENCODE_Primary"; tag "TAGENE";
chrY	HAVANA	exon	18207280	18207466	0	+	.	gene_id "ENSMUSG00000127056.1"; transcript_id "ENSMUST00000279827.1"; gene_type "lncRNA"; gene_name "ENSMUSG00000127056"; transcript_type "lncRNA"; transcript_name "ENSMUST00000279827"; exon_number 2; exon_id "ENSMUSE00001554514.1"; level 2; tag "basic"; tag "TAGENE";
chrY	HAVANA	exon	18208343	18209309	0	+	.	gene_id "ENSMUSG00000127056.1"; transcript_id "ENSMUST00000279825.1"; gene_type "lncRNA"; gene_name "ENSMUSG00000127056"; transcript_type "lncRNA"; transcript_name "ENSMUST00000279825"; exon_number 3; exon_id "ENSMUSE00001554515.1"; level 2; tag "Ensembl_canonical"; tag "GENCODE_Primary"; tag "TAGENE";
chrY	HAVANA	exon	18208343	18209309	0	+	.	gene_id "ENSMUSG00000127056.1"; transcript_id "ENSMUST00000279826.1"; gene_type "lncRNA"; gene_name "ENSMUSG00000127056"; transcript_type "lncRNA"; transcript_name "ENSMUST00000279826"; exon_number 2; exon_id "ENSMUSE00001554515.1"; level 2; tag "TAGENE";
chrY	HAVANA	exon	18208343	18209309	0	+	.	gene_id "ENSMUSG00000127056.1"; transcript_id "ENSMUST00000279827.1"; gene_type "lncRNA"; gene_name "ENSMUSG00000127056"; transcript_type "lncRNA"; transcript_name "ENSMUST00000279827"; exon_number 3; exon_id "ENSMUSE00001554515.1"; level 2; tag "basic"; tag "TAGENE";
chrY	HAVANA	gene	18208481	18209176	0	+	.	gene_id "ENSMUSG00000104439.2"; gene_type "transcribed_unprocessed_pseudogene"; gene_name "Gm20851"; level 2; mgi_id "MGI:5434207"; tag "overlapping_locus"; havana_gene "OTTMUSG00000050392.1";
chrY	HAVANA	transcript	18208481	18209176	0	+	.	gene_id "ENSMUSG00000104439.2"; transcript_id "ENSMUST00000193038.2"; gene_type "transcribed_unprocessed_pseudogene"; gene_name "Gm20851"; transcript_type "transcribed_unprocessed_pseudogene"; transcript_name "Gm20851-201"; level 2; transcript_support_level "NA"; mgi_id "MGI:5434207"; ont "PGO:0000005"; ont "PGO:0000019"; tag "basic"; tag "Ensembl_canonical"; tag "GENCODE_Primary"; havana_gene "OTTMUSG00000050392.1"; havana_transcript "OTTMUST00000127902.1";
chrY	HAVANA	exon	18208481	18209176	0	+	.	gene_id "ENSMUSG00000104439.2"; transcript_id "ENSMUST00000193038.2"; gene_type "transcribed_unprocessed_pseudogene"; gene_name "Gm20851"; transcript_type "transcribed_unprocessed_pseudogene"; transcript_name "Gm20851-201"; exon_number 1; exon_id "ENSMUSE00001337362.2"; level 2; transcript_support_level "NA"; mgi_id "MGI:5434207"; ont "PGO:0000005"; ont "PGO:0000019"; tag "basic"; tag "Ensembl_canonical"; tag "GENCODE_Primary"; havana_gene "OTTMUSG00000050392.1"; havana_transcript "OTTMUST00000127902.1";
chrY	HAVANA	exon	18243839	18243991	0	+	.	gene_id "ENSMUSG00000140681.1"; transcript_id "ENSMUST00000360786.1"; gene_type "lncRNA"; gene_name "ENSMUSG00000140681"; transcript_type "lncRNA"; transcript_name "ENSMUST00000360786"; exon_number 1; exon_id "ENSMUSE00001709985.1"; level 2; tag "basic"; tag "Ensembl_canonical"; tag "GENCODE_Primary"; tag "TAGENE";
chrY	HAVANA	gene	18243839	18246452	0	+	.	gene_id "ENSMUSG00000140681.1"; gene_type "lncRNA"; gene_name "ENSMUSG00000140681"; level 2; tag "overlapping_locus"; tag "overlaps_pseudogene";
chrY	HAVANA	transcript	18243839	18246452	0	+	.	gene_id "ENSMUSG00000140681.1"; transcript_id "ENSMUST00000360786.1"; gene_type "lncRNA"; gene_name "ENSMUSG00000140681"; transcript_type "lncRNA"; transcript_name "ENSMUST00000360786"; level 2; tag "basic"; tag "Ensembl_canonical"; tag "GENCODE_Primary"; tag "TAGENE";
chrY	HAVANA	exon	18245483	18246452	0	+	.	gene_id "ENSMUSG00000140681.1"; transcript_id "ENSMUST00000360786.1"; gene_type "lncRNA"; gene_name "ENSMUSG00000140681"; transcript_type "lncRNA"; transcript_name "ENSMUST00000360786"; exon_number 2; exon_id "ENSMUSE00001709986.1"; level 2; tag "basic"; tag "Ensembl_canonical"; tag "GENCODE_Primary"; tag "TAGENE";
chrY	HAVANA	gene	18245623	18246318	0	+	.	gene_id "ENSMUSG00000104446.2"; gene_type "transcribed_unprocessed_pseudogene"; gene_name "Gm30312"; level 2; mgi_id "MGI:5589471"; tag "overlapping_locus"; havana_gene "OTTMUSG00000050393.1";
chrY	HAVANA	transcript	18245623	18246318	0	+	.	gene_id "ENSMUSG00000104446.2"; transcript_id "ENSMUST00000194516.2"; gene_type "transcribed_unprocessed_pseudogene"; gene_name "Gm30312"; transcript_type "transcribed_unprocessed_pseudogene"; transcript_name "Gm30312-201"; level 2; transcript_support_level "NA"; mgi_id "MGI:5589471"; ont "PGO:0000005"; ont "PGO:0000019"; tag "basic"; tag "Ensembl_canonical"; tag "GENCODE_Primary"; havana_gene "OTTMUSG00000050393.1"; havana_transcript "OTTMUST00000127903.1";
chrY	HAVANA	exon	18245623	18246318	0	+	.	gene_id "ENSMUSG00000104446.2"; transcript_id "ENSMUST00000194516.2"; gene_type "transcribed_unprocessed_pseudogene"; gene_name "Gm30312"; transcript_type "transcribed_unprocessed_pseudogene"; transcript_name "Gm30312-201"; exon_number 1; exon_id "ENSMUSE00001343781.2"; level 2; transcript_support_level "NA"; mgi_id "MGI:5589471"; ont "PGO:0000005"; ont "PGO:0000019"; tag "basic"; tag "Ensembl_canonical"; tag "GENCODE_Primary"; havana_gene "OTTMUSG00000050393.1"; havana_transcript "OTTMUST00000127903.1";
chrY	HAVANA	gene	18282548	18283225	0	+	.	gene_id "ENSMUSG00000103514.2"; gene_type "unprocessed_pseudogene"; gene_name "Gm37433"; level 2; mgi_id "MGI:5610661"; havana_gene "OTTMUSG00000050394.1";
chrY	HAVANA	transcript	18282548	18283225	0	+	.	gene_id "ENSMUSG00000103514.2"; transcript_id "ENSMUST00000192695.2"; gene_type "unprocessed_pseudogene"; gene_name "Gm37433"; transcript_type "unprocessed_pseudogene"; transcript_name "Gm37433-201"; level 2; transcript_support_level "NA"; mgi_id "MGI:5610661"; ont "PGO:0000005"; tag "basic"; tag "Ensembl_canonical"; tag "GENCODE_Primary"; havana_gene "OTTMUSG00000050394.1"; havana_transcript "OTTMUST00000127904.1";
chrY	HAVANA	exon	18282548	18283225	0	+	.	gene_id "ENSMUSG00000103514.2"; transcript_id "ENSMUST00000192695.2"; gene_type "unprocessed_pseudogene"; gene_name "Gm37433"; transcript_type "unprocessed_pseudogene"; transcript_name "Gm37433-201"; exon_number 1; exon_id "ENSMUSE00001336608.2"; level 2; transcript_support_level "NA"; mgi_id "MGI:5610661"; ont "PGO:0000005"; tag "basic"; tag "Ensembl_canonical"; tag "GENCODE_Primary"; havana_gene "OTTMUSG00000050394.1"; havana_transcript "OTTMUST00000127904.1";
chrY	HAVANA	exon	18283695	18283878	0	+	.	gene_id "ENSMUSG00000102150.2"; transcript_id "ENSMUST00000195079.2"; gene_type "lncRNA"; gene_name "Gm37473"; transcript_type "lncRNA"; transcript_name "Gm37473-201"; exon_number 1; exon_id "ENSMUSE00001345624.2"; level 2; transcript_support_level "5"; mgi_id "MGI:5610701"; tag "not_best_in_genome_evidence"; tag "basic"; tag "Ensembl_canonical"; tag "GENCODE_Primary"; havana_gene "OTTMUSG00000050395.1"; havana_transcript "OTTMUST00000127905.1";
chrY	HAVANA	gene	18283695	18284883	0	+	.	gene_id "ENSMUSG00000102150.2"; gene_type "lncRNA"; gene_name "Gm37473"; level 2; mgi_id "MGI:5610701"; havana_gene "OTTMUSG00000050395.1";
chrY	HAVANA	transcript	18283695	18284883	0	+	.	gene_id "ENSMUSG00000102150.2"; transcript_id "ENSMUST00000195079.2"; gene_type "lncRNA"; gene_name "Gm37473"; transcript_type "lncRNA"; transcript_name "Gm37473-201"; level 2; transcript_support_level "5"; mgi_id "MGI:5610701"; tag "not_best_in_genome_evidence"; tag "basic"; tag "Ensembl_canonical"; tag "GENCODE_Primary"; havana_gene "OTTMUSG00000050395.1"; havana_transcript "OTTMUST00000127905.1";
chrY	HAVANA	exon	18284394	18284883	0	+	.	gene_id "ENSMUSG00000102150.2"; transcript_id "ENSMUST00000195079.2"; gene_type "lncRNA"; gene_name "Gm37473"; transcript_type "lncRNA"; transcript_name "Gm37473-201"; exon_number 2; exon_id "ENSMUSE00001339394.2"; level 2; transcript_support_level "5"; mgi_id "MGI:5610701"; tag "not_best_in_genome_evidence"; tag "basic"; tag "Ensembl_canonical"; tag "GENCODE_Primary"; havana_gene "OTTMUSG00000050395.1"; havana_transcript "OTTMUST00000127905.1";
chrY	HAVANA	exon	18321027	18321307	0	+	.	gene_id "ENSMUSG00000104050.2"; transcript_id "ENSMUST00000191978.2"; gene_type "lncRNA"; gene_name "Gm38127"; transcript_type "lncRNA"; transcript_name "Gm38127-201"; exon_number 1; exon_id "ENSMUSE00001340957.2"; level 2; transcript_support_level "5"; mgi_id "MGI:5611355"; tag "not_best_in_genome_evidence"; tag "basic"; tag "Ensembl_canonical"; tag "GENCODE_Primary"; havana_gene "OTTMUSG00000050397.1"; havana_transcript "OTTMUST00000127907.1";
chrY	HAVANA	gene	18321027	18322074	0	+	.	gene_id "ENSMUSG00000104050.2"; gene_type "lncRNA"; gene_name "Gm38127"; level 2; mgi_id "MGI:5611355"; havana_gene "OTTMUSG00000050397.1";
chrY	HAVANA	transcript	18321027	18322074	0	+	.	gene_id "ENSMUSG00000104050.2"; transcript_id "ENSMUST00000191978.2"; gene_type "lncRNA"; gene_name "Gm38127"; transcript_type "lncRNA"; transcript_name "Gm38127-201"; level 2; transcript_support_level "5"; mgi_id "MGI:5611355"; tag "not_best_in_genome_evidence"; tag "basic"; tag "Ensembl_canonical"; tag "GENCODE_Primary"; havana_gene "OTTMUSG00000050397.1"; havana_transcript "OTTMUST00000127907.1";
chrY	HAVANA	exon	18321888	18322074	0	+	.	gene_id "ENSMUSG00000104050.2"; transcript_id "ENSMUST00000191978.2"; gene_type "lncRNA"; gene_name "Gm38127"; transcript_type "lncRNA"; transcript_name "Gm38127-201"; exon_number 2; exon_id "ENSMUSE00001336699.2"; level 2; transcript_support_level "5"; mgi_id "MGI:5611355"; tag "not_best_in_genome_evidence"; tag "basic"; tag "Ensembl_canonical"; tag "GENCODE_Primary"; havana_gene "OTTMUSG00000050397.1"; havana_transcript "OTTMUST00000127907.1";
chrY	HAVANA	exon	18496225	18496333	0	+	.	gene_id "ENSMUSG00000102264.2"; transcript_id "ENSMUST00000195570.2"; gene_type "unprocessed_pseudogene"; gene_name "Gm30638"; transcript_type "unprocessed_pseudogene"; transcript_name "Gm30638-201"; exon_number 1; exon_id "ENSMUSE00001341645.2"; level 2; transcript_support_level "NA"; mgi_id "MGI:5589797"; ont "PGO:0000005"; tag "basic"; tag "Ensembl_canonical"; tag "GENCODE_Primary"; havana_gene "OTTMUSG00000050398.1"; havana_transcript "OTTMUST00000127908.1";
chrY	HAVANA	gene	18496225	18526495	0	+	.	gene_id "ENSMUSG00000102264.2"; gene_type "unprocessed_pseudogene"; gene_name "Gm30638"; level 2; mgi_id "MGI:5589797"; havana_gene "OTTMUSG00000050398.1";
chrY	HAVANA	transcript	18496225	18526495	0	+	.	gene_id "ENSMUSG00000102264.2"; transcript_id "ENSMUST00000195570.2"; gene_type "unprocessed_pseudogene"; gene_name "Gm30638"; transcript_type "unprocessed_pseudogene"; transcript_name "Gm30638-201"; level 2; transcript_support_level "NA"; mgi_id "MGI:5589797"; ont "PGO:0000005"; tag "basic"; tag "Ensembl_canonical"; tag "GENCODE_Primary"; havana_gene "OTTMUSG00000050398.1"; havana_transcript "OTTMUST00000127908.1";
chrY	HAVANA	exon	18507572	18507638	0	+	.	gene_id "ENSMUSG00000102264.2"; transcript_id "ENSMUST00000195570.2"; gene_type "unprocessed_pseudogene"; gene_name "Gm30638"; transcript_type "unprocessed_pseudogene"; transcript_name "Gm30638-201"; exon_number 2; exon_id "ENSMUSE00001336627.2"; level 2; transcript_support_level "NA"; mgi_id "MGI:5589797"; ont "PGO:0000005"; tag "basic"; tag "Ensembl_canonical"; tag "GENCODE_Primary"; havana_gene "OTTMUSG00000050398.1"; havana_transcript "OTTMUST00000127908.1";
chrY	HAVANA	exon	18508194	18508228	0	+	.	gene_id "ENSMUSG00000102264.2"; transcript_id "ENSMUST00000195570.2"; gene_type "unprocessed_pseudogene"; gene_name "Gm30638"; transcript_type "unprocessed_pseudogene"; transcript_name "Gm30638-201"; exon_number 3; exon_id "ENSMUSE00001338355.2"; level 2; transcript_support_level "NA"; mgi_id "MGI:5589797"; ont "PGO:0000005"; tag "basic"; tag "Ensembl_canonical"; tag "GENCODE_Primary"; havana_gene "OTTMUSG00000050398.1"; havana_transcript "OTTMUST00000127908.1";
chrY	HAVANA	exon	18515222	18515288	0	+	.	gene_id "ENSMUSG00000102264.2"; transcript_id "ENSMUST00000195570.2"; gene_type "unprocessed_pseudogene"; gene_name "Gm30638"; transcript_type "unprocessed_pseudogene"; transcript_name "Gm30638-201"; exon_number 4; exon_id "ENSMUSE00001341814.2"; level 2; transcript_support_level "NA"; mgi_id "MGI:5589797"; ont "PGO:0000005"; tag "basic"; tag "Ensembl_canonical"; tag "GENCODE_Primary"; havana_gene "OTTMUSG00000050398.1"; havana_transcript "OTTMUST00000127908.1";
chrY	HAVANA	exon	18515857	18515891	0	+	.	gene_id "ENSMUSG00000102264.2"; transcript_id "ENSMUST00000195570.2"; gene_type "unprocessed_pseudogene"; gene_name "Gm30638"; transcript_type "unprocessed_pseudogene"; transcript_name "Gm30638-201"; exon_number 5; exon_id "ENSMUSE00001340970.2"; level 2; transcript_support_level "NA"; mgi_id "MGI:5589797"; ont "PGO:0000005"; tag "basic"; tag "Ensembl_canonical"; tag "GENCODE_Primary"; havana_gene "OTTMUSG00000050398.1"; havana_transcript "OTTMUST00000127908.1";
chrY	HAVANA	exon	18523031	18523148	0	+	.	gene_id "ENSMUSG00000102264.2"; transcript_id "ENSMUST00000195570.2"; gene_type "unprocessed_pseudogene"; gene_name "Gm30638"; transcript_type "unprocessed_pseudogene"; transcript_name "Gm30638-201"; exon_number 6; exon_id "ENSMUSE00001338344.2"; level 2; transcript_support_level "NA"; mgi_id "MGI:5589797"; ont "PGO:0000005"; tag "basic"; tag "Ensembl_canonical"; tag "GENCODE_Primary"; havana_gene "OTTMUSG00000050398.1"; havana_transcript "OTTMUST00000127908.1";
chrY	HAVANA	exon	18523885	18523983	0	+	.	gene_id "ENSMUSG00000102264.2"; transcript_id "ENSMUST00000195570.2"; gene_type "unprocessed_pseudogene"; gene_name "Gm30638"; transcript_type "unprocessed_pseudogene"; transcript_name "Gm30638-201"; exon_number 7; exon_id "ENSMUSE00001340263.2"; level 2; transcript_support_level "NA"; mgi_id "MGI:5589797"; ont "PGO:0000005"; tag "basic"; tag "Ensembl_canonical"; tag "GENCODE_Primary"; havana_gene "OTTMUSG00000050398.1"; havana_transcript "OTTMUST00000127908.1";
chrY	HAVANA	exon	18526012	18526110	0	+	.	gene_id "ENSMUSG00000102264.2"; transcript_id "ENSMUST00000195570.2"; gene_type "unprocessed_pseudogene"; gene_name "Gm30638"; transcript_type "unprocessed_pseudogene"; transcript_name "Gm30638-201"; exon_number 8; exon_id "ENSMUSE00001342715.2"; level 2; transcript_support_level "NA"; mgi_id "MGI:5589797"; ont "PGO:0000005"; tag "basic"; tag "Ensembl_canonical"; tag "GENCODE_Primary"; havana_gene "OTTMUSG00000050398.1"; havana_transcript "OTTMUST00000127908.1";
chrY	HAVANA	exon	18526469	18526495	0	+	.	gene_id "ENSMUSG00000102264.2"; transcript_id "ENSMUST00000195570.2"; gene_type "unprocessed_pseudogene"; gene_name "Gm30638"; transcript_type "unprocessed_pseudogene"; transcript_name "Gm30638-201"; exon_number 9; exon_id "ENSMUSE00001343360.2"; level 2; transcript_support_level "NA"; mgi_id "MGI:5589797"; ont "PGO:0000005"; tag "basic"; tag "Ensembl_canonical"; tag "GENCODE_Primary"; havana_gene "OTTMUSG00000050398.1"; havana_transcript "OTTMUST00000127908.1";
chrY	HAVANA	gene	18649068	18655605	0	+	.	gene_id "ENSMUSG00000095927.3"; gene_type "unprocessed_pseudogene"; gene_name "Gm21822"; level 2; mgi_id "MGI:5433986";
chrY	HAVANA	transcript	18649068	18655605	0	+	.	gene_id "ENSMUSG00000095927.3"; transcript_id "ENSMUST00000179302.3"; gene_type "unprocessed_pseudogene"; gene_name "Gm21822"; transcript_type "unprocessed_pseudogene"; transcript_name "Gm21822-201"; level 2; transcript_support_level "NA"; mgi_id "MGI:5433986"; ont "PGO:0000005"; tag "basic"; tag "Ensembl_canonical"; tag "GENCODE_Primary";
chrY	HAVANA	exon	18649068	18655605	0	+	.	gene_id "ENSMUSG00000095927.3"; transcript_id "ENSMUST00000179302.3"; gene_type "unprocessed_pseudogene"; gene_name "Gm21822"; transcript_type "unprocessed_pseudogene"; transcript_name "Gm21822-201"; exon_number 1; exon_id "ENSMUSE00000969879.3"; level 2; transcript_support_level "NA"; mgi_id "MGI:5433986"; ont "PGO:0000005"; tag "basic"; tag "Ensembl_canonical"; tag "GENCODE_Primary";
chrY	HAVANA	exon	18665417	18665603	0	+	.	gene_id "ENSMUSG00000103347.2"; transcript_id "ENSMUST00000194294.2"; gene_type "lncRNA"; gene_name "Gm37734"; transcript_type "lncRNA"; transcript_name "Gm37734-201"; exon_number 1; exon_id "ENSMUSE00001339572.2"; level 2; transcript_support_level "5"; mgi_id "MGI:5610962"; tag "not_best_in_genome_evidence"; tag "basic"; tag "Ensembl_canonical"; tag "GENCODE_Primary"; havana_gene "OTTMUSG00000050403.1"; havana_transcript "OTTMUST00000127913.1";
chrY	HAVANA	gene	18665417	18667781	0	+	.	gene_id "ENSMUSG00000103347.2"; gene_type "lncRNA"; gene_name "Gm37734"; level 2; mgi_id "MGI:5610962"; havana_gene "OTTMUSG00000050403.1";
chrY	HAVANA	transcript	18665417	18667781	0	+	.	gene_id "ENSMUSG00000103347.2"; transcript_id "ENSMUST00000194294.2"; gene_type "lncRNA"; gene_name "Gm37734"; transcript_type "lncRNA"; transcript_name "Gm37734-201"; level 2; transcript_support_level "5"; mgi_id "MGI:5610962"; tag "not_best_in_genome_evidence"; tag "basic"; tag "Ensembl_canonical"; tag "GENCODE_Primary"; havana_gene "OTTMUSG00000050403.1"; havana_transcript "OTTMUST00000127913.1";
chrY	HAVANA	exon	18666093	18666274	0	+	.	gene_id "ENSMUSG00000103347.2"; transcript_id "ENSMUST00000194294.2"; gene_type "lncRNA"; gene_name "Gm37734"; transcript_type "lncRNA"; transcript_name "Gm37734-201"; exon_number 2; exon_id "ENSMUSE00001340649.2"; level 2; transcript_support_level "5"; mgi_id "MGI:5610962"; tag "not_best_in_genome_evidence"; tag "basic"; tag "Ensembl_canonical"; tag "GENCODE_Primary"; havana_gene "OTTMUSG00000050403.1"; havana_transcript "OTTMUST00000127913.1";
chrY	HAVANA	exon	18667003	18667186	0	+	.	gene_id "ENSMUSG00000103347.2"; transcript_id "ENSMUST00000194294.2"; gene_type "lncRNA"; gene_name "Gm37734"; transcript_type "lncRNA"; transcript_name "Gm37734-201"; exon_number 3; exon_id "ENSMUSE00001341696.2"; level 2; transcript_support_level "5"; mgi_id "MGI:5610962"; tag "not_best_in_genome_evidence"; tag "basic"; tag "Ensembl_canonical"; tag "GENCODE_Primary"; havana_gene "OTTMUSG00000050403.1"; havana_transcript "OTTMUST00000127913.1";
chrY	HAVANA	exon	18667714	18667781	0	+	.	gene_id "ENSMUSG00000103347.2"; transcript_id "ENSMUST00000194294.2"; gene_type "lncRNA"; gene_name "Gm37734"; transcript_type "lncRNA"; transcript_name "Gm37734-201"; exon_number 4; exon_id "ENSMUSE00001341898.2"; level 2; transcript_support_level "5"; mgi_id "MGI:5610962"; tag "not_best_in_genome_evidence"; tag "basic"; tag "Ensembl_canonical"; tag "GENCODE_Primary"; havana_gene "OTTMUSG00000050403.1"; havana_transcript "OTTMUST00000127913.1";
chrY	HAVANA	exon	18693357	18693995	0	+	.	gene_id "ENSMUSG00000104407.6"; transcript_id "ENSMUST00000195453.6"; gene_type "lncRNA"; gene_name "Gm38013"; transcript_type "lncRNA"; transcript_name "Gm38013-202"; exon_number 1; exon_id "ENSMUSE00001341140.2"; level 2; transcript_support_level "5"; mgi_id "MGI:5611241"; tag "not_best_in_genome_evidence"; tag "basic"; tag "Ensembl_canonical"; tag "GENCODE_Primary"; havana_gene "OTTMUSG00000050404.1"; havana_transcript "OTTMUST00000127914.1";
chrY	HAVANA	gene	18693357	18696591	0	+	.	gene_id "ENSMUSG00000104407.6"; gene_type "lncRNA"; gene_name "Gm38013"; level 2; mgi_id "MGI:5611241"; havana_gene "OTTMUSG00000050404.1";
chrY	HAVANA	transcript	18693357	18696591	0	+	.	gene_id "ENSMUSG00000104407.6"; transcript_id "ENSMUST00000195453.6"; gene_type "lncRNA"; gene_name "Gm38013"; transcript_type "lncRNA"; transcript_name "Gm38013-202"; level 2; transcript_support_level "5"; mgi_id "MGI:5611241"; tag "not_best_in_genome_evidence"; tag "basic"; tag "Ensembl_canonical"; tag "GENCODE_Primary"; havana_gene "OTTMUSG00000050404.1"; havana_transcript "OTTMUST00000127914.1";
chrY	HAVANA	exon	18693810	18693995	0	+	.	gene_id "ENSMUSG00000104407.6"; transcript_id "ENSMUST00000195214.2"; gene_type "lncRNA"; gene_name "Gm38013"; transcript_type "lncRNA"; transcript_name "Gm38013-201"; exon_number 1; exon_id "ENSMUSE00001342003.2"; level 2; transcript_support_level "5"; mgi_id "MGI:5611241"; tag "not_best_in_genome_evidence"; havana_gene "OTTMUSG00000050404.1"; havana_transcript "OTTMUST00000127915.1";
chrY	HAVANA	transcript	18693810	18696170	0	+	.	gene_id "ENSMUSG00000104407.6"; transcript_id "ENSMUST00000195214.2"; gene_type "lncRNA"; gene_name "Gm38013"; transcript_type "lncRNA"; transcript_name "Gm38013-201"; level 2; transcript_support_level "5"; mgi_id "MGI:5611241"; tag "not_best_in_genome_evidence"; havana_gene "OTTMUSG00000050404.1"; havana_transcript "OTTMUST00000127915.1";
chrY	HAVANA	exon	18694479	18694664	0	+	.	gene_id "ENSMUSG00000104407.6"; transcript_id "ENSMUST00000195453.6"; gene_type "lncRNA"; gene_name "Gm38013"; transcript_type "lncRNA"; transcript_name "Gm38013-202"; exon_number 2; exon_id "ENSMUSE00001336840.2"; level 2; transcript_support_level "5"; mgi_id "MGI:5611241"; tag "not_best_in_genome_evidence"; tag "basic"; tag "Ensembl_canonical"; tag "GENCODE_Primary"; havana_gene "OTTMUSG00000050404.1"; havana_transcript "OTTMUST00000127914.1";
chrY	HAVANA	exon	18694483	18694664	0	+	.	gene_id "ENSMUSG00000104407.6"; transcript_id "ENSMUST00000195214.2"; gene_type "lncRNA"; gene_name "Gm38013"; transcript_type "lncRNA"; transcript_name "Gm38013-201"; exon_number 2; exon_id "ENSMUSE00001343259.2"; level 2; transcript_support_level "5"; mgi_id "MGI:5611241"; tag "not_best_in_genome_evidence"; havana_gene "OTTMUSG00000050404.1"; havana_transcript "OTTMUST00000127915.1";
chrY	HAVANA	exon	18695392	18695575	0	+	.	gene_id "ENSMUSG00000104407.6"; transcript_id "ENSMUST00000195453.6"; gene_type "lncRNA"; gene_name "Gm38013"; transcript_type "lncRNA"; transcript_name "Gm38013-202"; exon_number 3; exon_id "ENSMUSE00001338272.2"; level 2; transcript_support_level "5"; mgi_id "MGI:5611241"; tag "not_best_in_genome_evidence"; tag "basic"; tag "Ensembl_canonical"; tag "GENCODE_Primary"; havana_gene "OTTMUSG00000050404.1"; havana_transcript "OTTMUST00000127914.1";
chrY	HAVANA	exon	18695392	18695575	0	+	.	gene_id "ENSMUSG00000104407.6"; transcript_id "ENSMUST00000195214.2"; gene_type "lncRNA"; gene_name "Gm38013"; transcript_type "lncRNA"; transcript_name "Gm38013-201"; exon_number 3; exon_id "ENSMUSE00001338272.2"; level 2; transcript_support_level "5"; mgi_id "MGI:5611241"; tag "not_best_in_genome_evidence"; havana_gene "OTTMUSG00000050404.1"; havana_transcript "OTTMUST00000127915.1";
chrY	HAVANA	exon	18696102	18696170	0	+	.	gene_id "ENSMUSG00000104407.6"; transcript_id "ENSMUST00000195214.2"; gene_type "lncRNA"; gene_name "Gm38013"; transcript_type "lncRNA"; transcript_name "Gm38013-201"; exon_number 4; exon_id "ENSMUSE00001341116.2"; level 2; transcript_support_level "5"; mgi_id "MGI:5611241"; tag "not_best_in_genome_evidence"; havana_gene "OTTMUSG00000050404.1"; havana_transcript "OTTMUST00000127915.1";
chrY	HAVANA	exon	18696102	18696591	0	+	.	gene_id "ENSMUSG00000104407.6"; transcript_id "ENSMUST00000195453.6"; gene_type "lncRNA"; gene_name "Gm38013"; transcript_type "lncRNA"; transcript_name "Gm38013-202"; exon_number 4; exon_id "ENSMUSE00001346081.2"; level 2; transcript_support_level "5"; mgi_id "MGI:5611241"; tag "not_best_in_genome_evidence"; tag "basic"; tag "Ensembl_canonical"; tag "GENCODE_Primary"; havana_gene "OTTMUSG00000050404.1"; havana_transcript "OTTMUST00000127914.1";
chrY	HAVANA	gene	18767821	18774358	0	+	.	gene_id "ENSMUSG00000121594.1"; gene_type "unprocessed_pseudogene"; gene_name "ENSMUSG00000121594"; level 2;
chrY	HAVANA	transcript	18767821	18774358	0	+	.	gene_id "ENSMUSG00000121594.1"; transcript_id "ENSMUST00000249346.1"; gene_type "unprocessed_pseudogene"; gene_name "ENSMUSG00000121594"; transcript_type "unprocessed_pseudogene"; transcript_name "ENSMUST00000249346"; level 2; ont "PGO:0000005"; tag "basic"; tag "Ensembl_canonical"; tag "GENCODE_Primary";
chrY	HAVANA	exon	18767821	18774358	0	+	.	gene_id "ENSMUSG00000121594.1"; transcript_id "ENSMUST00000249346.1"; gene_type "unprocessed_pseudogene"; gene_name "ENSMUSG00000121594"; transcript_type "unprocessed_pseudogene"; transcript_name "ENSMUST00000249346"; exon_number 1; exon_id "ENSMUSE00001494160.2"; level 2; ont "PGO:0000005"; tag "basic"; tag "Ensembl_canonical"; tag "GENCODE_Primary";
chrY	HAVANA	exon	18933163	18933263	0	+	.	gene_id "ENSMUSG00000102273.6"; transcript_id "ENSMUST00000191625.6"; gene_type "lncRNA"; gene_name "Gm34550"; transcript_type "lncRNA"; transcript_name "Gm34550-201"; exon_number 1; exon_id "ENSMUSE00001340250.2"; level 2; transcript_support_level "5"; mgi_id "MGI:5593709"; tag "not_best_in_genome_evidence"; havana_gene "OTTMUSG00000050361.1"; havana_transcript "OTTMUST00000127835.1";
chrY	HAVANA	exon	18933163	18933263	0	+	.	gene_id "ENSMUSG00000102273.6"; transcript_id "ENSMUST00000195186.2"; gene_type "lncRNA"; gene_name "Gm34550"; transcript_type "lncRNA"; transcript_name "Gm34550-202"; exon_number 1; exon_id "ENSMUSE00001340250.2"; level 2; transcript_support_level "5"; mgi_id "MGI:5593709"; tag "not_best_in_genome_evidence"; tag "basic"; tag "Ensembl_canonical"; tag "GENCODE_Primary"; havana_gene "OTTMUSG00000050361.1"; havana_transcript "OTTMUST00000127836.1";
chrY	HAVANA	gene	18933163	18935442	0	+	.	gene_id "ENSMUSG00000102273.6"; gene_type "lncRNA"; gene_name "Gm34550"; level 2; mgi_id "MGI:5593709"; havana_gene "OTTMUSG00000050361.1";
chrY	HAVANA	transcript	18933163	18935442	0	+	.	gene_id "ENSMUSG00000102273.6"; transcript_id "ENSMUST00000191625.6"; gene_type "lncRNA"; gene_name "Gm34550"; transcript_type "lncRNA"; transcript_name "Gm34550-201"; level 2; transcript_support_level "5"; mgi_id "MGI:5593709"; tag "not_best_in_genome_evidence"; havana_gene "OTTMUSG00000050361.1"; havana_transcript "OTTMUST00000127835.1";
chrY	HAVANA	transcript	18933163	18935442	0	+	.	gene_id "ENSMUSG00000102273.6"; transcript_id "ENSMUST00000195186.2"; gene_type "lncRNA"; gene_name "Gm34550"; transcript_type "lncRNA"; transcript_name "Gm34550-202"; level 2; transcript_support_level "5"; mgi_id "MGI:5593709"; tag "not_best_in_genome_evidence"; tag "basic"; tag "Ensembl_canonical"; tag "GENCODE_Primary"; havana_gene "OTTMUSG00000050361.1"; havana_transcript "OTTMUST00000127836.1";
chrY	HAVANA	exon	18933751	18933932	0	+	.	gene_id "ENSMUSG00000102273.6"; transcript_id "ENSMUST00000191625.6"; gene_type "lncRNA"; gene_name "Gm34550"; transcript_type "lncRNA"; transcript_name "Gm34550-201"; exon_number 2; exon_id "ENSMUSE00001339086.2"; level 2; transcript_support_level "5"; mgi_id "MGI:5593709"; tag "not_best_in_genome_evidence"; havana_gene "OTTMUSG00000050361.1"; havana_transcript "OTTMUST00000127835.1";
chrY	HAVANA	exon	18933751	18933932	0	+	.	gene_id "ENSMUSG00000102273.6"; transcript_id "ENSMUST00000195186.2"; gene_type "lncRNA"; gene_name "Gm34550"; transcript_type "lncRNA"; transcript_name "Gm34550-202"; exon_number 2; exon_id "ENSMUSE00001339086.2"; level 2; transcript_support_level "5"; mgi_id "MGI:5593709"; tag "not_best_in_genome_evidence"; tag "basic"; tag "Ensembl_canonical"; tag "GENCODE_Primary"; havana_gene "OTTMUSG00000050361.1"; havana_transcript "OTTMUST00000127836.1";
chrY	HAVANA	exon	18934660	18934844	0	+	.	gene_id "ENSMUSG00000102273.6"; transcript_id "ENSMUST00000195186.2"; gene_type "lncRNA"; gene_name "Gm34550"; transcript_type "lncRNA"; transcript_name "Gm34550-202"; exon_number 3; exon_id "ENSMUSE00001345547.2"; level 2; transcript_support_level "5"; mgi_id "MGI:5593709"; tag "not_best_in_genome_evidence"; tag "basic"; tag "Ensembl_canonical"; tag "GENCODE_Primary"; havana_gene "OTTMUSG00000050361.1"; havana_transcript "OTTMUST00000127836.1";
chrY	HAVANA	exon	18935374	18935442	0	+	.	gene_id "ENSMUSG00000102273.6"; transcript_id "ENSMUST00000191625.6"; gene_type "lncRNA"; gene_name "Gm34550"; transcript_type "lncRNA"; transcript_name "Gm34550-201"; exon_number 3; exon_id "ENSMUSE00001339031.2"; level 2; transcript_support_level "5"; mgi_id "MGI:5593709"; tag "not_best_in_genome_evidence"; havana_gene "OTTMUSG00000050361.1"; havana_transcript "OTTMUST00000127835.1";
chrY	HAVANA	exon	18935374	18935442	0	+	.	gene_id "ENSMUSG00000102273.6"; transcript_id "ENSMUST00000195186.2"; gene_type "lncRNA"; gene_name "Gm34550"; transcript_type "lncRNA"; transcript_name "Gm34550-202"; exon_number 4; exon_id "ENSMUSE00001339031.2"; level 2; transcript_support_level "5"; mgi_id "MGI:5593709"; tag "not_best_in_genome_evidence"; tag "basic"; tag "Ensembl_canonical"; tag "GENCODE_Primary"; havana_gene "OTTMUSG00000050361.1"; havana_transcript "OTTMUST00000127836.1";
chrY	HAVANA	exon	18972545	18972649	0	+	.	gene_id "ENSMUSG00000102294.2"; transcript_id "ENSMUST00000192803.2"; gene_type "lncRNA"; gene_name "Gm37544"; transcript_type "lncRNA"; transcript_name "Gm37544-201"; exon_number 1; exon_id "ENSMUSE00001341002.2"; level 2; transcript_support_level "1"; mgi_id "MGI:5610772"; tag "basic"; tag "Ensembl_canonical"; tag "GENCODE_Primary"; havana_gene "OTTMUSG00000050362.1"; havana_transcript "OTTMUST00000127837.1";
chrY	HAVANA	gene	18972545	18973072	0	+	.	gene_id "ENSMUSG00000102294.2"; gene_type "lncRNA"; gene_name "Gm37544"; level 2; mgi_id "MGI:5610772"; havana_gene "OTTMUSG00000050362.1";
chrY	HAVANA	transcript	18972545	18973072	0	+	.	gene_id "ENSMUSG00000102294.2"; transcript_id "ENSMUST00000192803.2"; gene_type "lncRNA"; gene_name "Gm37544"; transcript_type "lncRNA"; transcript_name "Gm37544-201"; level 2; transcript_support_level "1"; mgi_id "MGI:5610772"; tag "basic"; tag "Ensembl_canonical"; tag "GENCODE_Primary"; havana_gene "OTTMUSG00000050362.1"; havana_transcript "OTTMUST00000127837.1";
chrY	HAVANA	exon	18973004	18973072	0	+	.	gene_id "ENSMUSG00000102294.2"; transcript_id "ENSMUST00000192803.2"; gene_type "lncRNA"; gene_name "Gm37544"; transcript_type "lncRNA"; transcript_name "Gm37544-201"; exon_number 2; exon_id "ENSMUSE00001346295.2"; level 2; transcript_support_level "1"; mgi_id "MGI:5610772"; tag "basic"; tag "Ensembl_canonical"; tag "GENCODE_Primary"; havana_gene "OTTMUSG00000050362.1"; havana_transcript "OTTMUST00000127837.1";
chrY	HAVANA	exon	18994762	18994947	0	+	.	gene_id "ENSMUSG00000103190.6"; transcript_id "ENSMUST00000194060.6"; gene_type "lncRNA"; gene_name "Gm34716"; transcript_type "lncRNA"; transcript_name "Gm34716-201"; exon_number 1; exon_id "ENSMUSE00001337497.2"; level 2; transcript_support_level "5"; mgi_id "MGI:5593875"; tag "not_best_in_genome_evidence"; tag "basic"; tag "Ensembl_canonical"; tag "GENCODE_Primary"; havana_gene "OTTMUSG00000050363.1"; havana_transcript "OTTMUST00000127838.1";
chrY	HAVANA	exon	18994762	18994947	0	+	.	gene_id "ENSMUSG00000103190.6"; transcript_id "ENSMUST00000195018.2"; gene_type "lncRNA"; gene_name "Gm34716"; transcript_type "lncRNA"; transcript_name "Gm34716-202"; exon_number 1; exon_id "ENSMUSE00001337497.2"; level 2; transcript_support_level "5"; mgi_id "MGI:5593875"; tag "not_best_in_genome_evidence"; havana_gene "OTTMUSG00000050363.1"; havana_transcript "OTTMUST00000127839.1";
chrY	HAVANA	gene	18994762	18997125	0	+	.	gene_id "ENSMUSG00000103190.6"; gene_type "lncRNA"; gene_name "Gm34716"; level 2; mgi_id "MGI:5593875"; havana_gene "OTTMUSG00000050363.1";
chrY	HAVANA	transcript	18994762	18997125	0	+	.	gene_id "ENSMUSG00000103190.6"; transcript_id "ENSMUST00000194060.6"; gene_type "lncRNA"; gene_name "Gm34716"; transcript_type "lncRNA"; transcript_name "Gm34716-201"; level 2; transcript_support_level "5"; mgi_id "MGI:5593875"; tag "not_best_in_genome_evidence"; tag "basic"; tag "Ensembl_canonical"; tag "GENCODE_Primary"; havana_gene "OTTMUSG00000050363.1"; havana_transcript "OTTMUST00000127838.1";
chrY	HAVANA	transcript	18994762	18997125	0	+	.	gene_id "ENSMUSG00000103190.6"; transcript_id "ENSMUST00000195018.2"; gene_type "lncRNA"; gene_name "Gm34716"; transcript_type "lncRNA"; transcript_name "Gm34716-202"; level 2; transcript_support_level "5"; mgi_id "MGI:5593875"; tag "not_best_in_genome_evidence"; havana_gene "OTTMUSG00000050363.1"; havana_transcript "OTTMUST00000127839.1";
chrY	HAVANA	exon	18995435	18995616	0	+	.	gene_id "ENSMUSG00000103190.6"; transcript_id "ENSMUST00000194060.6"; gene_type "lncRNA"; gene_name "Gm34716"; transcript_type "lncRNA"; transcript_name "Gm34716-201"; exon_number 2; exon_id "ENSMUSE00001336398.2"; level 2; transcript_support_level "5"; mgi_id "MGI:5593875"; tag "not_best_in_genome_evidence"; tag "basic"; tag "Ensembl_canonical"; tag "GENCODE_Primary"; havana_gene "OTTMUSG00000050363.1"; havana_transcript "OTTMUST00000127838.1";
chrY	HAVANA	exon	18995435	18995616	0	+	.	gene_id "ENSMUSG00000103190.6"; transcript_id "ENSMUST00000195018.2"; gene_type "lncRNA"; gene_name "Gm34716"; transcript_type "lncRNA"; transcript_name "Gm34716-202"; exon_number 2; exon_id "ENSMUSE00001336398.2"; level 2; transcript_support_level "5"; mgi_id "MGI:5593875"; tag "not_best_in_genome_evidence"; havana_gene "OTTMUSG00000050363.1"; havana_transcript "OTTMUST00000127839.1";
chrY	HAVANA	exon	18996345	18996529	0	+	.	gene_id "ENSMUSG00000103190.6"; transcript_id "ENSMUST00000194060.6"; gene_type "lncRNA"; gene_name "Gm34716"; transcript_type "lncRNA"; transcript_name "Gm34716-201"; exon_number 3; exon_id "ENSMUSE00001340900.2"; level 2; transcript_support_level "5"; mgi_id "MGI:5593875"; tag "not_best_in_genome_evidence"; tag "basic"; tag "Ensembl_canonical"; tag "GENCODE_Primary"; havana_gene "OTTMUSG00000050363.1"; havana_transcript "OTTMUST00000127838.1";
chrY	HAVANA	exon	18997058	18997125	0	+	.	gene_id "ENSMUSG00000103190.6"; transcript_id "ENSMUST00000194060.6"; gene_type "lncRNA"; gene_name "Gm34716"; transcript_type "lncRNA"; transcript_name "Gm34716-201"; exon_number 4; exon_id "ENSMUSE00001337632.2"; level 2; transcript_support_level "5"; mgi_id "MGI:5593875"; tag "not_best_in_genome_evidence"; tag "basic"; tag "Ensembl_canonical"; tag "GENCODE_Primary"; havana_gene "OTTMUSG00000050363.1"; havana_transcript "OTTMUST00000127838.1";
chrY	HAVANA	exon	18997058	18997125	0	+	.	gene_id "ENSMUSG00000103190.6"; transcript_id "ENSMUST00000195018.2"; gene_type "lncRNA"; gene_name "Gm34716"; transcript_type "lncRNA"; transcript_name "Gm34716-202"; exon_number 3; exon_id "ENSMUSE00001337632.2"; level 2; transcript_support_level "5"; mgi_id "MGI:5593875"; tag "not_best_in_genome_evidence"; havana_gene "OTTMUSG00000050363.1"; havana_transcript "OTTMUST00000127839.1";
chrY	HAVANA	exon	19038589	19038693	0	+	.	gene_id "ENSMUSG00000102867.2"; transcript_id "ENSMUST00000193129.2"; gene_type "lncRNA"; gene_name "Gm37635"; transcript_type "lncRNA"; transcript_name "Gm37635-201"; exon_number 1; exon_id "ENSMUSE00001345405.2"; level 2; transcript_support_level "1"; mgi_id "MGI:5610863"; tag "not_best_in_genome_evidence"; tag "basic"; tag "Ensembl_canonical"; tag "GENCODE_Primary"; havana_gene "OTTMUSG00000050365.1"; havana_transcript "OTTMUST00000127840.1";
chrY	HAVANA	gene	19038589	19039116	0	+	.	gene_id "ENSMUSG00000102867.2"; gene_type "lncRNA"; gene_name "Gm37635"; level 2; mgi_id "MGI:5610863"; havana_gene "OTTMUSG00000050365.1";
chrY	HAVANA	transcript	19038589	19039116	0	+	.	gene_id "ENSMUSG00000102867.2"; transcript_id "ENSMUST00000193129.2"; gene_type "lncRNA"; gene_name "Gm37635"; transcript_type "lncRNA"; transcript_name "Gm37635-201"; level 2; transcript_support_level "1"; mgi_id "MGI:5610863"; tag "not_best_in_genome_evidence"; tag "basic"; tag "Ensembl_canonical"; tag "GENCODE_Primary"; havana_gene "OTTMUSG00000050365.1"; havana_transcript "OTTMUST00000127840.1";
chrY	HAVANA	exon	19039048	19039116	0	+	.	gene_id "ENSMUSG00000102867.2"; transcript_id "ENSMUST00000193129.2"; gene_type "lncRNA"; gene_name "Gm37635"; transcript_type "lncRNA"; transcript_name "Gm37635-201"; exon_number 2; exon_id "ENSMUSE00001342649.2"; level 2; transcript_support_level "1"; mgi_id "MGI:5610863"; tag "not_best_in_genome_evidence"; tag "basic"; tag "Ensembl_canonical"; tag "GENCODE_Primary"; havana_gene "OTTMUSG00000050365.1"; havana_transcript "OTTMUST00000127840.1";
chrY	HAVANA	exon	19059861	19060045	0	+	.	gene_id "ENSMUSG00000102968.6"; transcript_id "ENSMUST00000195750.6"; gene_type "lncRNA"; gene_name "Gm35070"; transcript_type "lncRNA"; transcript_name "Gm35070-202"; exon_number 1; exon_id "ENSMUSE00001340137.2"; level 2; transcript_support_level "5"; mgi_id "MGI:5594229"; tag "not_best_in_genome_evidence"; havana_gene "OTTMUSG00000050366.1"; havana_transcript "OTTMUST00000127841.1";
chrY	HAVANA	exon	19059861	19060045	0	+	.	gene_id "ENSMUSG00000102968.6"; transcript_id "ENSMUST00000192589.2"; gene_type "lncRNA"; gene_name "Gm35070"; transcript_type "lncRNA"; transcript_name "Gm35070-201"; exon_number 1; exon_id "ENSMUSE00001340137.2"; level 2; transcript_support_level "5"; mgi_id "MGI:5594229"; tag "not_best_in_genome_evidence"; tag "basic"; tag "Ensembl_canonical"; tag "GENCODE_Primary"; havana_gene "OTTMUSG00000050366.1"; havana_transcript "OTTMUST00000127842.1";
chrY	HAVANA	gene	19059861	19062218	0	+	.	gene_id "ENSMUSG00000102968.6"; gene_type "lncRNA"; gene_name "Gm35070"; level 2; mgi_id "MGI:5594229"; havana_gene "OTTMUSG00000050366.1";
chrY	HAVANA	transcript	19059861	19062218	0	+	.	gene_id "ENSMUSG00000102968.6"; transcript_id "ENSMUST00000195750.6"; gene_type "lncRNA"; gene_name "Gm35070"; transcript_type "lncRNA"; transcript_name "Gm35070-202"; level 2; transcript_support_level "5"; mgi_id "MGI:5594229"; tag "not_best_in_genome_evidence"; havana_gene "OTTMUSG00000050366.1"; havana_transcript "OTTMUST00000127841.1";
chrY	HAVANA	transcript	19059861	19062218	0	+	.	gene_id "ENSMUSG00000102968.6"; transcript_id "ENSMUST00000192589.2"; gene_type "lncRNA"; gene_name "Gm35070"; transcript_type "lncRNA"; transcript_name "Gm35070-201"; level 2; transcript_support_level "5"; mgi_id "MGI:5594229"; tag "not_best_in_genome_evidence"; tag "basic"; tag "Ensembl_canonical"; tag "GENCODE_Primary"; havana_gene "OTTMUSG00000050366.1"; havana_transcript "OTTMUST00000127842.1";
chrY	HAVANA	exon	19060527	19060708	0	+	.	gene_id "ENSMUSG00000102968.6"; transcript_id "ENSMUST00000195750.6"; gene_type "lncRNA"; gene_name "Gm35070"; transcript_type "lncRNA"; transcript_name "Gm35070-202"; exon_number 2; exon_id "ENSMUSE00001345583.2"; level 2; transcript_support_level "5"; mgi_id "MGI:5594229"; tag "not_best_in_genome_evidence"; havana_gene "OTTMUSG00000050366.1"; havana_transcript "OTTMUST00000127841.1";
chrY	HAVANA	exon	19060527	19060708	0	+	.	gene_id "ENSMUSG00000102968.6"; transcript_id "ENSMUST00000192589.2"; gene_type "lncRNA"; gene_name "Gm35070"; transcript_type "lncRNA"; transcript_name "Gm35070-201"; exon_number 2; exon_id "ENSMUSE00001345583.2"; level 2; transcript_support_level "5"; mgi_id "MGI:5594229"; tag "not_best_in_genome_evidence"; tag "basic"; tag "Ensembl_canonical"; tag "GENCODE_Primary"; havana_gene "OTTMUSG00000050366.1"; havana_transcript "OTTMUST00000127842.1";
chrY	HAVANA	exon	19061437	19061621	0	+	.	gene_id "ENSMUSG00000102968.6"; transcript_id "ENSMUST00000192589.2"; gene_type "lncRNA"; gene_name "Gm35070"; transcript_type "lncRNA"; transcript_name "Gm35070-201"; exon_number 3; exon_id "ENSMUSE00001341209.2"; level 2; transcript_support_level "5"; mgi_id "MGI:5594229"; tag "not_best_in_genome_evidence"; tag "basic"; tag "Ensembl_canonical"; tag "GENCODE_Primary"; havana_gene "OTTMUSG00000050366.1"; havana_transcript "OTTMUST00000127842.1";
chrY	HAVANA	exon	19062150	19062218	0	+	.	gene_id "ENSMUSG00000102968.6"; transcript_id "ENSMUST00000195750.6"; gene_type "lncRNA"; gene_name "Gm35070"; transcript_type "lncRNA"; transcript_name "Gm35070-202"; exon_number 3; exon_id "ENSMUSE00001345766.2"; level 2; transcript_support_level "5"; mgi_id "MGI:5594229"; tag "not_best_in_genome_evidence"; havana_gene "OTTMUSG00000050366.1"; havana_transcript "OTTMUST00000127841.1";
chrY	HAVANA	exon	19062150	19062218	0	+	.	gene_id "ENSMUSG00000102968.6"; transcript_id "ENSMUST00000192589.2"; gene_type "lncRNA"; gene_name "Gm35070"; transcript_type "lncRNA"; transcript_name "Gm35070-201"; exon_number 4; exon_id "ENSMUSE00001345766.2"; level 2; transcript_support_level "5"; mgi_id "MGI:5594229"; tag "not_best_in_genome_evidence"; tag "basic"; tag "Ensembl_canonical"; tag "GENCODE_Primary"; havana_gene "OTTMUSG00000050366.1"; havana_transcript "OTTMUST00000127842.1";
chrY	HAVANA	exon	19113007	19113050	0	+	.	gene_id "ENSMUSG00000103371.3"; transcript_id "ENSMUST00000194086.2"; gene_type "protein_coding"; gene_name "Gm35134"; transcript_type "protein_coding"; transcript_name "Gm35134-201"; exon_number 1; exon_id "ENSMUSE00001337600.2"; level 2; protein_id "ENSMUSP00000141239.2"; transcript_support_level "1"; mgi_id "MGI:5594293"; tag "not_best_in_genome_evidence"; tag "basic"; tag "Ensembl_canonical"; tag "GENCODE_Primary"; tag "appris_principal_2"; havana_gene "OTTMUSG00000050367.1"; havana_transcript "OTTMUST00000127843.1";
chrY	HAVANA	UTR	19113007	19113050	0	+	.	gene_id "ENSMUSG00000103371.3"; transcript_id "ENSMUST00000194086.2"; gene_type "protein_coding"; gene_name "Gm35134"; transcript_type "protein_coding"; transcript_name "Gm35134-201"; exon_number 1; exon_id "ENSMUSE00001337600.2"; level 2; protein_id "ENSMUSP00000141239.2"; transcript_support_level "1"; mgi_id "MGI:5594293"; tag "not_best_in_genome_evidence"; tag "basic"; tag "Ensembl_canonical"; tag "GENCODE_Primary"; tag "appris_principal_2"; havana_gene "OTTMUSG00000050367.1"; havana_transcript "OTTMUST00000127843.1";
chrY	HAVANA	gene	19113007	19139093	0	+	.	gene_id "ENSMUSG00000103371.3"; gene_type "protein_coding"; gene_name "Gm35134"; level 2; mgi_id "MGI:5594293"; havana_gene "OTTMUSG00000050367.1";
chrY	HAVANA	transcript	19113007	19139093	0	+	.	gene_id "ENSMUSG00000103371.3"; transcript_id "ENSMUST00000194086.2"; gene_type "protein_coding"; gene_name "Gm35134"; transcript_type "protein_coding"; transcript_name "Gm35134-201"; level 2; protein_id "ENSMUSP00000141239.2"; transcript_support_level "1"; mgi_id "MGI:5594293"; tag "not_best_in_genome_evidence"; tag "basic"; tag "Ensembl_canonical"; tag "GENCODE_Primary"; tag "appris_principal_2"; havana_gene "OTTMUSG00000050367.1"; havana_transcript "OTTMUST00000127843.1";
chrY	HAVANA	exon	19113017	19113050	0	+	.	gene_id "ENSMUSG00000103371.3"; transcript_id "ENSMUST00000249293.1"; gene_type "protein_coding"; gene_name "Gm35134"; transcript_type "protein_coding"; transcript_name "Gm35134-202"; exon_number 1; exon_id "ENSMUSE00001494013.1"; level 2; protein_id "ENSMUSP00000159669.1"; mgi_id "MGI:5594293"; tag "not_best_in_genome_evidence"; tag "basic"; tag "appris_alternative_2"; havana_gene "OTTMUSG00000050367.1";
chrY	HAVANA	UTR	19113017	19113050	0	+	.	gene_id "ENSMUSG00000103371.3"; transcript_id "ENSMUST00000249293.1"; gene_type "protein_coding"; gene_name "Gm35134"; transcript_type "protein_coding"; transcript_name "Gm35134-202"; exon_number 1; exon_id "ENSMUSE00001494013.1"; level 2; protein_id "ENSMUSP00000159669.1"; mgi_id "MGI:5594293"; tag "not_best_in_genome_evidence"; tag "basic"; tag "appris_alternative_2"; havana_gene "OTTMUSG00000050367.1";
chrY	HAVANA	transcript	19113017	19139085	0	+	.	gene_id "ENSMUSG00000103371.3"; transcript_id "ENSMUST00000249293.1"; gene_type "protein_coding"; gene_name "Gm35134"; transcript_type "protein_coding"; transcript_name "Gm35134-202"; level 2; protein_id "ENSMUSP00000159669.1"; mgi_id "MGI:5594293"; tag "not_best_in_genome_evidence"; tag "basic"; tag "appris_alternative_2"; havana_gene "OTTMUSG00000050367.1";
chrY	HAVANA	UTR	19114427	19114440	0	+	.	gene_id "ENSMUSG00000103371.3"; transcript_id "ENSMUST00000194086.2"; gene_type "protein_coding"; gene_name "Gm35134"; transcript_type "protein_coding"; transcript_name "Gm35134-201"; exon_number 2; exon_id "ENSMUSE00001346260.2"; level 2; protein_id "ENSMUSP00000141239.2"; transcript_support_level "1"; mgi_id "MGI:5594293"; tag "not_best_in_genome_evidence"; tag "basic"; tag "Ensembl_canonical"; tag "GENCODE_Primary"; tag "appris_principal_2"; havana_gene "OTTMUSG00000050367.1"; havana_transcript "OTTMUST00000127843.1";
chrY	HAVANA	UTR	19114427	19114440	0	+	.	gene_id "ENSMUSG00000103371.3"; transcript_id "ENSMUST00000249293.1"; gene_type "protein_coding"; gene_name "Gm35134"; transcript_type "protein_coding"; transcript_name "Gm35134-202"; exon_number 2; exon_id "ENSMUSE00001346260.2"; level 2; protein_id "ENSMUSP00000159669.1"; mgi_id "MGI:5594293"; tag "not_best_in_genome_evidence"; tag "basic"; tag "appris_alternative_2"; havana_gene "OTTMUSG00000050367.1";
chrY	HAVANA	exon	19114427	19114558	0	+	.	gene_id "ENSMUSG00000103371.3"; transcript_id "ENSMUST00000194086.2"; gene_type "protein_coding"; gene_name "Gm35134"; transcript_type "protein_coding"; transcript_name "Gm35134-201"; exon_number 2; exon_id "ENSMUSE00001346260.2"; level 2; protein_id "ENSMUSP00000141239.2"; transcript_support_level "1"; mgi_id "MGI:5594293"; tag "not_best_in_genome_evidence"; tag "basic"; tag "Ensembl_canonical"; tag "GENCODE_Primary"; tag "appris_principal_2"; havana_gene "OTTMUSG00000050367.1"; havana_transcript "OTTMUST00000127843.1";
chrY	HAVANA	exon	19114427	19114558	0	+	.	gene_id "ENSMUSG00000103371.3"; transcript_id "ENSMUST00000249293.1"; gene_type "protein_coding"; gene_name "Gm35134"; transcript_type "protein_coding"; transcript_name "Gm35134-202"; exon_number 2; exon_id "ENSMUSE00001346260.2"; level 2; protein_id "ENSMUSP00000159669.1"; mgi_id "MGI:5594293"; tag "not_best_in_genome_evidence"; tag "basic"; tag "appris_alternative_2"; havana_gene "OTTMUSG00000050367.1";
chrY	HAVANA	start_codon	19114441	19114443	0	+	0	gene_id "ENSMUSG00000103371.3"; transcript_id "ENSMUST00000194086.2"; gene_type "protein_coding"; gene_name "Gm35134"; transcript_type "protein_coding"; transcript_name "Gm35134-201"; exon_number 2; exon_id "ENSMUSE00001346260.2"; level 2; protein_id "ENSMUSP00000141239.2"; transcript_support_level "1"; mgi_id "MGI:5594293"; tag "not_best_in_genome_evidence"; tag "basic"; tag "Ensembl_canonical"; tag "GENCODE_Primary"; tag "appris_principal_2"; havana_gene "OTTMUSG00000050367.1"; havana_transcript "OTTMUST00000127843.1";
chrY	HAVANA	start_codon	19114441	19114443	0	+	0	gene_id "ENSMUSG00000103371.3"; transcript_id "ENSMUST00000249293.1"; gene_type "protein_coding"; gene_name "Gm35134"; transcript_type "protein_coding"; transcript_name "Gm35134-202"; exon_number 2; exon_id "ENSMUSE00001346260.2"; level 2; protein_id "ENSMUSP00000159669.1"; mgi_id "MGI:5594293"; tag "not_best_in_genome_evidence"; tag "basic"; tag "appris_alternative_2"; havana_gene "OTTMUSG00000050367.1";
chrY	HAVANA	CDS	19114441	19114558	0	+	0	gene_id "ENSMUSG00000103371.3"; transcript_id "ENSMUST00000194086.2"; gene_type "protein_coding"; gene_name "Gm35134"; transcript_type "protein_coding"; transcript_name "Gm35134-201"; exon_number 2; exon_id "ENSMUSE00001346260.2"; level 2; protein_id "ENSMUSP00000141239.2"; transcript_support_level "1"; mgi_id "MGI:5594293"; tag "not_best_in_genome_evidence"; tag "basic"; tag "Ensembl_canonical"; tag "GENCODE_Primary"; tag "appris_principal_2"; havana_gene "OTTMUSG00000050367.1"; havana_transcript "OTTMUST00000127843.1";
chrY	HAVANA	CDS	19114441	19114558	0	+	0	gene_id "ENSMUSG00000103371.3"; transcript_id "ENSMUST00000249293.1"; gene_type "protein_coding"; gene_name "Gm35134"; transcript_type "protein_coding"; transcript_name "Gm35134-202"; exon_number 2; exon_id "ENSMUSE00001346260.2"; level 2; protein_id "ENSMUSP00000159669.1"; mgi_id "MGI:5594293"; tag "not_best_in_genome_evidence"; tag "basic"; tag "appris_alternative_2"; havana_gene "OTTMUSG00000050367.1";
chrY	HAVANA	exon	19119877	19119943	0	+	.	gene_id "ENSMUSG00000103371.3"; transcript_id "ENSMUST00000194086.2"; gene_type "protein_coding"; gene_name "Gm35134"; transcript_type "protein_coding"; transcript_name "Gm35134-201"; exon_number 3; exon_id "ENSMUSE00001339454.2"; level 2; protein_id "ENSMUSP00000141239.2"; transcript_support_level "1"; mgi_id "MGI:5594293"; tag "not_best_in_genome_evidence"; tag "basic"; tag "Ensembl_canonical"; tag "GENCODE_Primary"; tag "appris_principal_2"; havana_gene "OTTMUSG00000050367.1"; havana_transcript "OTTMUST00000127843.1";
chrY	HAVANA	CDS	19119877	19119943	0	+	2	gene_id "ENSMUSG00000103371.3"; transcript_id "ENSMUST00000194086.2"; gene_type "protein_coding"; gene_name "Gm35134"; transcript_type "protein_coding"; transcript_name "Gm35134-201"; exon_number 3; exon_id "ENSMUSE00001339454.2"; level 2; protein_id "ENSMUSP00000141239.2"; transcript_support_level "1"; mgi_id "MGI:5594293"; tag "not_best_in_genome_evidence"; tag "basic"; tag "Ensembl_canonical"; tag "GENCODE_Primary"; tag "appris_principal_2"; havana_gene "OTTMUSG00000050367.1"; havana_transcript "OTTMUST00000127843.1";
chrY	HAVANA	exon	19119877	19119943	0	+	.	gene_id "ENSMUSG00000103371.3"; transcript_id "ENSMUST00000249293.1"; gene_type "protein_coding"; gene_name "Gm35134"; transcript_type "protein_coding"; transcript_name "Gm35134-202"; exon_number 3; exon_id "ENSMUSE00001339454.2"; level 2; protein_id "ENSMUSP00000159669.1"; mgi_id "MGI:5594293"; tag "not_best_in_genome_evidence"; tag "basic"; tag "appris_alternative_2"; havana_gene "OTTMUSG00000050367.1";
chrY	HAVANA	CDS	19119877	19119943	0	+	2	gene_id "ENSMUSG00000103371.3"; transcript_id "ENSMUST00000249293.1"; gene_type "protein_coding"; gene_name "Gm35134"; transcript_type "protein_coding"; transcript_name "Gm35134-202"; exon_number 3; exon_id "ENSMUSE00001339454.2"; level 2; protein_id "ENSMUSP00000159669.1"; mgi_id "MGI:5594293"; tag "not_best_in_genome_evidence"; tag "basic"; tag "appris_alternative_2"; havana_gene "OTTMUSG00000050367.1";
chrY	HAVANA	exon	19120504	19120538	0	+	.	gene_id "ENSMUSG00000103371.3"; transcript_id "ENSMUST00000194086.2"; gene_type "protein_coding"; gene_name "Gm35134"; transcript_type "protein_coding"; transcript_name "Gm35134-201"; exon_number 4; exon_id "ENSMUSE00001339766.2"; level 2; protein_id "ENSMUSP00000141239.2"; transcript_support_level "1"; mgi_id "MGI:5594293"; tag "not_best_in_genome_evidence"; tag "basic"; tag "Ensembl_canonical"; tag "GENCODE_Primary"; tag "appris_principal_2"; havana_gene "OTTMUSG00000050367.1"; havana_transcript "OTTMUST00000127843.1";
chrY	HAVANA	CDS	19120504	19120538	0	+	1	gene_id "ENSMUSG00000103371.3"; transcript_id "ENSMUST00000194086.2"; gene_type "protein_coding"; gene_name "Gm35134"; transcript_type "protein_coding"; transcript_name "Gm35134-201"; exon_number 4; exon_id "ENSMUSE00001339766.2"; level 2; protein_id "ENSMUSP00000141239.2"; transcript_support_level "1"; mgi_id "MGI:5594293"; tag "not_best_in_genome_evidence"; tag "basic"; tag "Ensembl_canonical"; tag "GENCODE_Primary"; tag "appris_principal_2"; havana_gene "OTTMUSG00000050367.1"; havana_transcript "OTTMUST00000127843.1";
chrY	HAVANA	exon	19120504	19120538	0	+	.	gene_id "ENSMUSG00000103371.3"; transcript_id "ENSMUST00000249293.1"; gene_type "protein_coding"; gene_name "Gm35134"; transcript_type "protein_coding"; transcript_name "Gm35134-202"; exon_number 4; exon_id "ENSMUSE00001339766.2"; level 2; protein_id "ENSMUSP00000159669.1"; mgi_id "MGI:5594293"; tag "not_best_in_genome_evidence"; tag "basic"; tag "appris_alternative_2"; havana_gene "OTTMUSG00000050367.1";
chrY	HAVANA	CDS	19120504	19120538	0	+	1	gene_id "ENSMUSG00000103371.3"; transcript_id "ENSMUST00000249293.1"; gene_type "protein_coding"; gene_name "Gm35134"; transcript_type "protein_coding"; transcript_name "Gm35134-202"; exon_number 4; exon_id "ENSMUSE00001339766.2"; level 2; protein_id "ENSMUSP00000159669.1"; mgi_id "MGI:5594293"; tag "not_best_in_genome_evidence"; tag "basic"; tag "appris_alternative_2"; havana_gene "OTTMUSG00000050367.1";
chrY	HAVANA	exon	19127567	19127633	0	+	.	gene_id "ENSMUSG00000103371.3"; transcript_id "ENSMUST00000194086.2"; gene_type "protein_coding"; gene_name "Gm35134"; transcript_type "protein_coding"; transcript_name "Gm35134-201"; exon_number 5; exon_id "ENSMUSE00001336975.2"; level 2; protein_id "ENSMUSP00000141239.2"; transcript_support_level "1"; mgi_id "MGI:5594293"; tag "not_best_in_genome_evidence"; tag "basic"; tag "Ensembl_canonical"; tag "GENCODE_Primary"; tag "appris_principal_2"; havana_gene "OTTMUSG00000050367.1"; havana_transcript "OTTMUST00000127843.1";
chrY	HAVANA	CDS	19127567	19127633	0	+	2	gene_id "ENSMUSG00000103371.3"; transcript_id "ENSMUST00000194086.2"; gene_type "protein_coding"; gene_name "Gm35134"; transcript_type "protein_coding"; transcript_name "Gm35134-201"; exon_number 5; exon_id "ENSMUSE00001336975.2"; level 2; protein_id "ENSMUSP00000141239.2"; transcript_support_level "1"; mgi_id "MGI:5594293"; tag "not_best_in_genome_evidence"; tag "basic"; tag "Ensembl_canonical"; tag "GENCODE_Primary"; tag "appris_principal_2"; havana_gene "OTTMUSG00000050367.1"; havana_transcript "OTTMUST00000127843.1";
chrY	HAVANA	exon	19128195	19128229	0	+	.	gene_id "ENSMUSG00000103371.3"; transcript_id "ENSMUST00000194086.2"; gene_type "protein_coding"; gene_name "Gm35134"; transcript_type "protein_coding"; transcript_name "Gm35134-201"; exon_number 6; exon_id "ENSMUSE00001341571.2"; level 2; protein_id "ENSMUSP00000141239.2"; transcript_support_level "1"; mgi_id "MGI:5594293"; tag "not_best_in_genome_evidence"; tag "basic"; tag "Ensembl_canonical"; tag "GENCODE_Primary"; tag "appris_principal_2"; havana_gene "OTTMUSG00000050367.1"; havana_transcript "OTTMUST00000127843.1";
chrY	HAVANA	CDS	19128195	19128229	0	+	1	gene_id "ENSMUSG00000103371.3"; transcript_id "ENSMUST00000194086.2"; gene_type "protein_coding"; gene_name "Gm35134"; transcript_type "protein_coding"; transcript_name "Gm35134-201"; exon_number 6; exon_id "ENSMUSE00001341571.2"; level 2; protein_id "ENSMUSP00000141239.2"; transcript_support_level "1"; mgi_id "MGI:5594293"; tag "not_best_in_genome_evidence"; tag "basic"; tag "Ensembl_canonical"; tag "GENCODE_Primary"; tag "appris_principal_2"; havana_gene "OTTMUSG00000050367.1"; havana_transcript "OTTMUST00000127843.1";
chrY	HAVANA	exon	19135395	19135512	0	+	.	gene_id "ENSMUSG00000103371.3"; transcript_id "ENSMUST00000194086.2"; gene_type "protein_coding"; gene_name "Gm35134"; transcript_type "protein_coding"; transcript_name "Gm35134-201"; exon_number 7; exon_id "ENSMUSE00001342959.2"; level 2; protein_id "ENSMUSP00000141239.2"; transcript_support_level "1"; mgi_id "MGI:5594293"; tag "not_best_in_genome_evidence"; tag "basic"; tag "Ensembl_canonical"; tag "GENCODE_Primary"; tag "appris_principal_2"; havana_gene "OTTMUSG00000050367.1"; havana_transcript "OTTMUST00000127843.1";
chrY	HAVANA	CDS	19135395	19135512	0	+	2	gene_id "ENSMUSG00000103371.3"; transcript_id "ENSMUST00000194086.2"; gene_type "protein_coding"; gene_name "Gm35134"; transcript_type "protein_coding"; transcript_name "Gm35134-201"; exon_number 7; exon_id "ENSMUSE00001342959.2"; level 2; protein_id "ENSMUSP00000141239.2"; transcript_support_level "1"; mgi_id "MGI:5594293"; tag "not_best_in_genome_evidence"; tag "basic"; tag "Ensembl_canonical"; tag "GENCODE_Primary"; tag "appris_principal_2"; havana_gene "OTTMUSG00000050367.1"; havana_transcript "OTTMUST00000127843.1";
chrY	HAVANA	exon	19135395	19135512	0	+	.	gene_id "ENSMUSG00000103371.3"; transcript_id "ENSMUST00000249293.1"; gene_type "protein_coding"; gene_name "Gm35134"; transcript_type "protein_coding"; transcript_name "Gm35134-202"; exon_number 5; exon_id "ENSMUSE00001342959.2"; level 2; protein_id "ENSMUSP00000159669.1"; mgi_id "MGI:5594293"; tag "not_best_in_genome_evidence"; tag "basic"; tag "appris_alternative_2"; havana_gene "OTTMUSG00000050367.1";
chrY	HAVANA	CDS	19135395	19135512	0	+	2	gene_id "ENSMUSG00000103371.3"; transcript_id "ENSMUST00000249293.1"; gene_type "protein_coding"; gene_name "Gm35134"; transcript_type "protein_coding"; transcript_name "Gm35134-202"; exon_number 5; exon_id "ENSMUSE00001342959.2"; level 2; protein_id "ENSMUSP00000159669.1"; mgi_id "MGI:5594293"; tag "not_best_in_genome_evidence"; tag "basic"; tag "appris_alternative_2"; havana_gene "OTTMUSG00000050367.1";
chrY	HAVANA	exon	19136275	19136374	0	+	.	gene_id "ENSMUSG00000103371.3"; transcript_id "ENSMUST00000194086.2"; gene_type "protein_coding"; gene_name "Gm35134"; transcript_type "protein_coding"; transcript_name "Gm35134-201"; exon_number 8; exon_id "ENSMUSE00001343389.2"; level 2; protein_id "ENSMUSP00000141239.2"; transcript_support_level "1"; mgi_id "MGI:5594293"; tag "not_best_in_genome_evidence"; tag "basic"; tag "Ensembl_canonical"; tag "GENCODE_Primary"; tag "appris_principal_2"; havana_gene "OTTMUSG00000050367.1"; havana_transcript "OTTMUST00000127843.1";
chrY	HAVANA	CDS	19136275	19136374	0	+	1	gene_id "ENSMUSG00000103371.3"; transcript_id "ENSMUST00000194086.2"; gene_type "protein_coding"; gene_name "Gm35134"; transcript_type "protein_coding"; transcript_name "Gm35134-201"; exon_number 8; exon_id "ENSMUSE00001343389.2"; level 2; protein_id "ENSMUSP00000141239.2"; transcript_support_level "1"; mgi_id "MGI:5594293"; tag "not_best_in_genome_evidence"; tag "basic"; tag "Ensembl_canonical"; tag "GENCODE_Primary"; tag "appris_principal_2"; havana_gene "OTTMUSG00000050367.1"; havana_transcript "OTTMUST00000127843.1";
chrY	HAVANA	exon	19136275	19136374	0	+	.	gene_id "ENSMUSG00000103371.3"; transcript_id "ENSMUST00000249293.1"; gene_type "protein_coding"; gene_name "Gm35134"; transcript_type "protein_coding"; transcript_name "Gm35134-202"; exon_number 6; exon_id "ENSMUSE00001343389.2"; level 2; protein_id "ENSMUSP00000159669.1"; mgi_id "MGI:5594293"; tag "not_best_in_genome_evidence"; tag "basic"; tag "appris_alternative_2"; havana_gene "OTTMUSG00000050367.1";
chrY	HAVANA	CDS	19136275	19136374	0	+	1	gene_id "ENSMUSG00000103371.3"; transcript_id "ENSMUST00000249293.1"; gene_type "protein_coding"; gene_name "Gm35134"; transcript_type "protein_coding"; transcript_name "Gm35134-202"; exon_number 6; exon_id "ENSMUSE00001343389.2"; level 2; protein_id "ENSMUSP00000159669.1"; mgi_id "MGI:5594293"; tag "not_best_in_genome_evidence"; tag "basic"; tag "appris_alternative_2"; havana_gene "OTTMUSG00000050367.1";
chrY	HAVANA	exon	19138410	19138508	0	+	.	gene_id "ENSMUSG00000103371.3"; transcript_id "ENSMUST00000194086.2"; gene_type "protein_coding"; gene_name "Gm35134"; transcript_type "protein_coding"; transcript_name "Gm35134-201"; exon_number 9; exon_id "ENSMUSE00001339248.2"; level 2; protein_id "ENSMUSP00000141239.2"; transcript_support_level "1"; mgi_id "MGI:5594293"; tag "not_best_in_genome_evidence"; tag "basic"; tag "Ensembl_canonical"; tag "GENCODE_Primary"; tag "appris_principal_2"; havana_gene "OTTMUSG00000050367.1"; havana_transcript "OTTMUST00000127843.1";
chrY	HAVANA	CDS	19138410	19138508	0	+	0	gene_id "ENSMUSG00000103371.3"; transcript_id "ENSMUST00000194086.2"; gene_type "protein_coding"; gene_name "Gm35134"; transcript_type "protein_coding"; transcript_name "Gm35134-201"; exon_number 9; exon_id "ENSMUSE00001339248.2"; level 2; protein_id "ENSMUSP00000141239.2"; transcript_support_level "1"; mgi_id "MGI:5594293"; tag "not_best_in_genome_evidence"; tag "basic"; tag "Ensembl_canonical"; tag "GENCODE_Primary"; tag "appris_principal_2"; havana_gene "OTTMUSG00000050367.1"; havana_transcript "OTTMUST00000127843.1";
chrY	HAVANA	exon	19138410	19138508	0	+	.	gene_id "ENSMUSG00000103371.3"; transcript_id "ENSMUST00000249293.1"; gene_type "protein_coding"; gene_name "Gm35134"; transcript_type "protein_coding"; transcript_name "Gm35134-202"; exon_number 7; exon_id "ENSMUSE00001339248.2"; level 2; protein_id "ENSMUSP00000159669.1"; mgi_id "MGI:5594293"; tag "not_best_in_genome_evidence"; tag "basic"; tag "appris_alternative_2"; havana_gene "OTTMUSG00000050367.1";
chrY	HAVANA	CDS	19138410	19138508	0	+	0	gene_id "ENSMUSG00000103371.3"; transcript_id "ENSMUST00000249293.1"; gene_type "protein_coding"; gene_name "Gm35134"; transcript_type "protein_coding"; transcript_name "Gm35134-202"; exon_number 7; exon_id "ENSMUSE00001339248.2"; level 2; protein_id "ENSMUSP00000159669.1"; mgi_id "MGI:5594293"; tag "not_best_in_genome_evidence"; tag "basic"; tag "appris_alternative_2"; havana_gene "OTTMUSG00000050367.1";
chrY	HAVANA	CDS	19138868	19138894	0	+	0	gene_id "ENSMUSG00000103371.3"; transcript_id "ENSMUST00000194086.2"; gene_type "protein_coding"; gene_name "Gm35134"; transcript_type "protein_coding"; transcript_name "Gm35134-201"; exon_number 10; exon_id "ENSMUSE00001337508.2"; level 2; protein_id "ENSMUSP00000141239.2"; transcript_support_level "1"; mgi_id "MGI:5594293"; tag "not_best_in_genome_evidence"; tag "basic"; tag "Ensembl_canonical"; tag "GENCODE_Primary"; tag "appris_principal_2"; havana_gene "OTTMUSG00000050367.1"; havana_transcript "OTTMUST00000127843.1";
chrY	HAVANA	CDS	19138868	19138894	0	+	0	gene_id "ENSMUSG00000103371.3"; transcript_id "ENSMUST00000249293.1"; gene_type "protein_coding"; gene_name "Gm35134"; transcript_type "protein_coding"; transcript_name "Gm35134-202"; exon_number 8; exon_id "ENSMUSE00001494012.1"; level 2; protein_id "ENSMUSP00000159669.1"; mgi_id "MGI:5594293"; tag "not_best_in_genome_evidence"; tag "basic"; tag "appris_alternative_2"; havana_gene "OTTMUSG00000050367.1";
chrY	HAVANA	exon	19138868	19139085	0	+	.	gene_id "ENSMUSG00000103371.3"; transcript_id "ENSMUST00000249293.1"; gene_type "protein_coding"; gene_name "Gm35134"; transcript_type "protein_coding"; transcript_name "Gm35134-202"; exon_number 8; exon_id "ENSMUSE00001494012.1"; level 2; protein_id "ENSMUSP00000159669.1"; mgi_id "MGI:5594293"; tag "not_best_in_genome_evidence"; tag "basic"; tag "appris_alternative_2"; havana_gene "OTTMUSG00000050367.1";
chrY	HAVANA	exon	19138868	19139093	0	+	.	gene_id "ENSMUSG00000103371.3"; transcript_id "ENSMUST00000194086.2"; gene_type "protein_coding"; gene_name "Gm35134"; transcript_type "protein_coding"; transcript_name "Gm35134-201"; exon_number 10; exon_id "ENSMUSE00001337508.2"; level 2; protein_id "ENSMUSP00000141239.2"; transcript_support_level "1"; mgi_id "MGI:5594293"; tag "not_best_in_genome_evidence"; tag "basic"; tag "Ensembl_canonical"; tag "GENCODE_Primary"; tag "appris_principal_2"; havana_gene "OTTMUSG00000050367.1"; havana_transcript "OTTMUST00000127843.1";
chrY	HAVANA	stop_codon	19138895	19138897	0	+	0	gene_id "ENSMUSG00000103371.3"; transcript_id "ENSMUST00000194086.2"; gene_type "protein_coding"; gene_name "Gm35134"; transcript_type "protein_coding"; transcript_name "Gm35134-201"; exon_number 10; exon_id "ENSMUSE00001337508.2"; level 2; protein_id "ENSMUSP00000141239.2"; transcript_support_level "1"; mgi_id "MGI:5594293"; tag "not_best_in_genome_evidence"; tag "basic"; tag "Ensembl_canonical"; tag "GENCODE_Primary"; tag "appris_principal_2"; havana_gene "OTTMUSG00000050367.1"; havana_transcript "OTTMUST00000127843.1";
chrY	HAVANA	stop_codon	19138895	19138897	0	+	0	gene_id "ENSMUSG00000103371.3"; transcript_id "ENSMUST00000249293.1"; gene_type "protein_coding"; gene_name "Gm35134"; transcript_type "protein_coding"; transcript_name "Gm35134-202"; exon_number 8; exon_id "ENSMUSE00001494012.1"; level 2; protein_id "ENSMUSP00000159669.1"; mgi_id "MGI:5594293"; tag "not_best_in_genome_evidence"; tag "basic"; tag "appris_alternative_2"; havana_gene "OTTMUSG00000050367.1";
chrY	HAVANA	UTR	19138895	19139085	0	+	.	gene_id "ENSMUSG00000103371.3"; transcript_id "ENSMUST00000249293.1"; gene_type "protein_coding"; gene_name "Gm35134"; transcript_type "protein_coding"; transcript_name "Gm35134-202"; exon_number 8; exon_id "ENSMUSE00001494012.1"; level 2; protein_id "ENSMUSP00000159669.1"; mgi_id "MGI:5594293"; tag "not_best_in_genome_evidence"; tag "basic"; tag "appris_alternative_2"; havana_gene "OTTMUSG00000050367.1";
chrY	HAVANA	UTR	19138895	19139093	0	+	.	gene_id "ENSMUSG00000103371.3"; transcript_id "ENSMUST00000194086.2"; gene_type "protein_coding"; gene_name "Gm35134"; transcript_type "protein_coding"; transcript_name "Gm35134-201"; exon_number 10; exon_id "ENSMUSE00001337508.2"; level 2; protein_id "ENSMUSP00000141239.2"; transcript_support_level "1"; mgi_id "MGI:5594293"; tag "not_best_in_genome_evidence"; tag "basic"; tag "Ensembl_canonical"; tag "GENCODE_Primary"; tag "appris_principal_2"; havana_gene "OTTMUSG00000050367.1"; havana_transcript "OTTMUST00000127843.1";
chrY	HAVANA	exon	19157403	19157507	0	+	.	gene_id "ENSMUSG00000103489.2"; transcript_id "ENSMUST00000195699.2"; gene_type "lncRNA"; gene_name "Gm37998"; transcript_type "lncRNA"; transcript_name "Gm37998-201"; exon_number 1; exon_id "ENSMUSE00001338210.2"; level 2; transcript_support_level "5"; mgi_id "MGI:5611226"; tag "not_best_in_genome_evidence"; tag "basic"; tag "Ensembl_canonical"; tag "GENCODE_Primary"; havana_gene "OTTMUSG00000050368.1"; havana_transcript "OTTMUST00000127844.1";
chrY	HAVANA	gene	19157403	19157855	0	+	.	gene_id "ENSMUSG00000103489.2"; gene_type "lncRNA"; gene_name "Gm37998"; level 2; mgi_id "MGI:5611226"; havana_gene "OTTMUSG00000050368.1";
chrY	HAVANA	transcript	19157403	19157855	0	+	.	gene_id "ENSMUSG00000103489.2"; transcript_id "ENSMUST00000195699.2"; gene_type "lncRNA"; gene_name "Gm37998"; transcript_type "lncRNA"; transcript_name "Gm37998-201"; level 2; transcript_support_level "5"; mgi_id "MGI:5611226"; tag "not_best_in_genome_evidence"; tag "basic"; tag "Ensembl_canonical"; tag "GENCODE_Primary"; havana_gene "OTTMUSG00000050368.1"; havana_transcript "OTTMUST00000127844.1";
chrY	HAVANA	exon	19157795	19157855	0	+	.	gene_id "ENSMUSG00000103489.2"; transcript_id "ENSMUST00000195699.2"; gene_type "lncRNA"; gene_name "Gm37998"; transcript_type "lncRNA"; transcript_name "Gm37998-201"; exon_number 2; exon_id "ENSMUSE00001345804.2"; level 2; transcript_support_level "5"; mgi_id "MGI:5611226"; tag "not_best_in_genome_evidence"; tag "basic"; tag "Ensembl_canonical"; tag "GENCODE_Primary"; havana_gene "OTTMUSG00000050368.1"; havana_transcript "OTTMUST00000127844.1";
chrY	HAVANA	exon	19867846	19867907	0	+	.	gene_id "ENSMUSG00000124648.1"; transcript_id "ENSMUST00000265196.1"; gene_type "lncRNA"; gene_name "ENSMUSG00000124648"; transcript_type "lncRNA"; transcript_name "ENSMUST00000265196"; exon_number 1; exon_id "ENSMUSE00001526404.1"; level 2; tag "basic"; tag "TAGENE";
chrY	HAVANA	exon	19867846	19867907	0	+	.	gene_id "ENSMUSG00000124648.1"; transcript_id "ENSMUST00000265194.1"; gene_type "lncRNA"; gene_name "ENSMUSG00000124648"; transcript_type "lncRNA"; transcript_name "ENSMUST00000265194"; exon_number 1; exon_id "ENSMUSE00001526404.1"; level 2; tag "TAGENE";
chrY	HAVANA	exon	19867846	19867907	0	+	.	gene_id "ENSMUSG00000124648.1"; transcript_id "ENSMUST00000265193.1"; gene_type "lncRNA"; gene_name "ENSMUSG00000124648"; transcript_type "lncRNA"; transcript_name "ENSMUST00000265193"; exon_number 1; exon_id "ENSMUSE00001526404.1"; level 2; tag "TAGENE";
chrY	HAVANA	exon	19867846	19867907	0	+	.	gene_id "ENSMUSG00000124648.1"; transcript_id "ENSMUST00000265192.1"; gene_type "lncRNA"; gene_name "ENSMUSG00000124648"; transcript_type "lncRNA"; transcript_name "ENSMUST00000265192"; exon_number 1; exon_id "ENSMUSE00001526404.1"; level 2; tag "basic"; tag "Ensembl_canonical"; tag "GENCODE_Primary"; tag "TAGENE";
chrY	HAVANA	transcript	19867846	19891497	0	+	.	gene_id "ENSMUSG00000124648.1"; transcript_id "ENSMUST00000265196.1"; gene_type "lncRNA"; gene_name "ENSMUSG00000124648"; transcript_type "lncRNA"; transcript_name "ENSMUST00000265196"; level 2; tag "basic"; tag "TAGENE";
chrY	HAVANA	transcript	19867846	19891500	0	+	.	gene_id "ENSMUSG00000124648.1"; transcript_id "ENSMUST00000265194.1"; gene_type "lncRNA"; gene_name "ENSMUSG00000124648"; transcript_type "lncRNA"; transcript_name "ENSMUST00000265194"; level 2; tag "TAGENE";
chrY	HAVANA	transcript	19867846	19891502	0	+	.	gene_id "ENSMUSG00000124648.1"; transcript_id "ENSMUST00000265193.1"; gene_type "lncRNA"; gene_name "ENSMUSG00000124648"; transcript_type "lncRNA"; transcript_name "ENSMUST00000265193"; level 2; tag "TAGENE";
chrY	HAVANA	gene	19867846	19900105	0	+	.	gene_id "ENSMUSG00000124648.1"; gene_type "lncRNA"; gene_name "ENSMUSG00000124648"; level 2; tag "overlapping_locus"; tag "overlaps_pseudogene";
chrY	HAVANA	transcript	19867846	19900105	0	+	.	gene_id "ENSMUSG00000124648.1"; transcript_id "ENSMUST00000265192.1"; gene_type "lncRNA"; gene_name "ENSMUSG00000124648"; transcript_type "lncRNA"; transcript_name "ENSMUST00000265192"; level 2; tag "basic"; tag "Ensembl_canonical"; tag "GENCODE_Primary"; tag "TAGENE";
chrY	HAVANA	exon	19867849	19867907	0	+	.	gene_id "ENSMUSG00000124648.1"; transcript_id "ENSMUST00000265197.1"; gene_type "lncRNA"; gene_name "ENSMUSG00000124648"; transcript_type "lncRNA"; transcript_name "ENSMUST00000265197"; exon_number 1; exon_id "ENSMUSE00001526401.1"; level 2; tag "TAGENE";
chrY	HAVANA	exon	19867849	19867907	0	+	.	gene_id "ENSMUSG00000124648.1"; transcript_id "ENSMUST00000265195.1"; gene_type "lncRNA"; gene_name "ENSMUSG00000124648"; transcript_type "lncRNA"; transcript_name "ENSMUST00000265195"; exon_number 1; exon_id "ENSMUSE00001526401.1"; level 2; tag "basic"; tag "TAGENE";
chrY	HAVANA	transcript	19867849	19869717	0	+	.	gene_id "ENSMUSG00000124648.1"; transcript_id "ENSMUST00000265197.1"; gene_type "lncRNA"; gene_name "ENSMUSG00000124648"; transcript_type "lncRNA"; transcript_name "ENSMUST00000265197"; level 2; tag "TAGENE";
chrY	HAVANA	transcript	19867849	19891502	0	+	.	gene_id "ENSMUSG00000124648.1"; transcript_id "ENSMUST00000265195.1"; gene_type "lncRNA"; gene_name "ENSMUSG00000124648"; transcript_type "lncRNA"; transcript_name "ENSMUST00000265195"; level 2; tag "basic"; tag "TAGENE";
chrY	HAVANA	exon	19869270	19869404	0	+	.	gene_id "ENSMUSG00000124648.1"; transcript_id "ENSMUST00000265197.1"; gene_type "lncRNA"; gene_name "ENSMUSG00000124648"; transcript_type "lncRNA"; transcript_name "ENSMUST00000265197"; exon_number 2; exon_id "ENSMUSE00001526400.1"; level 2; tag "TAGENE";
chrY	HAVANA	exon	19869273	19869404	0	+	.	gene_id "ENSMUSG00000124648.1"; transcript_id "ENSMUST00000265196.1"; gene_type "lncRNA"; gene_name "ENSMUSG00000124648"; transcript_type "lncRNA"; transcript_name "ENSMUST00000265196"; exon_number 2; exon_id "ENSMUSE00001526392.1"; level 2; tag "basic"; tag "TAGENE";
chrY	HAVANA	exon	19869287	19869404	0	+	.	gene_id "ENSMUSG00000102304.2"; transcript_id "ENSMUST00000193716.2"; gene_type "transcribed_unprocessed_pseudogene"; gene_name "Gm35843"; transcript_type "transcribed_unprocessed_pseudogene"; transcript_name "Gm35843-201"; exon_number 1; exon_id "ENSMUSE00001343046.2"; level 2; transcript_support_level "NA"; mgi_id "MGI:5595002"; ont "PGO:0000005"; ont "PGO:0000019"; tag "basic"; tag "Ensembl_canonical"; tag "GENCODE_Primary"; havana_gene "OTTMUSG00000050347.1"; havana_transcript "OTTMUST00000127807.1";
chrY	HAVANA	gene	19869287	19899927	0	+	.	gene_id "ENSMUSG00000102304.2"; gene_type "transcribed_unprocessed_pseudogene"; gene_name "Gm35843"; level 2; mgi_id "MGI:5595002"; tag "overlapping_locus"; havana_gene "OTTMUSG00000050347.1";
chrY	HAVANA	transcript	19869287	19899927	0	+	.	gene_id "ENSMUSG00000102304.2"; transcript_id "ENSMUST00000193716.2"; gene_type "transcribed_unprocessed_pseudogene"; gene_name "Gm35843"; transcript_type "transcribed_unprocessed_pseudogene"; transcript_name "Gm35843-201"; level 2; transcript_support_level "NA"; mgi_id "MGI:5595002"; ont "PGO:0000005"; ont "PGO:0000019"; tag "basic"; tag "Ensembl_canonical"; tag "GENCODE_Primary"; havana_gene "OTTMUSG00000050347.1"; havana_transcript "OTTMUST00000127807.1";
chrY	HAVANA	exon	19869545	19869717	0	+	.	gene_id "ENSMUSG00000124648.1"; transcript_id "ENSMUST00000265197.1"; gene_type "lncRNA"; gene_name "ENSMUSG00000124648"; transcript_type "lncRNA"; transcript_name "ENSMUST00000265197"; exon_number 3; exon_id "ENSMUSE00001526394.1"; level 2; tag "TAGENE";
chrY	HAVANA	exon	19880913	19880979	0	+	.	gene_id "ENSMUSG00000124648.1"; transcript_id "ENSMUST00000265196.1"; gene_type "lncRNA"; gene_name "ENSMUSG00000124648"; transcript_type "lncRNA"; transcript_name "ENSMUST00000265196"; exon_number 3; exon_id "ENSMUSE00001526398.1"; level 2; tag "basic"; tag "TAGENE";
chrY	HAVANA	exon	19880913	19880979	0	+	.	gene_id "ENSMUSG00000124648.1"; transcript_id "ENSMUST00000265194.1"; gene_type "lncRNA"; gene_name "ENSMUSG00000124648"; transcript_type "lncRNA"; transcript_name "ENSMUST00000265194"; exon_number 2; exon_id "ENSMUSE00001526398.1"; level 2; tag "TAGENE";
chrY	HAVANA	exon	19880913	19880979	0	+	.	gene_id "ENSMUSG00000124648.1"; transcript_id "ENSMUST00000265192.1"; gene_type "lncRNA"; gene_name "ENSMUSG00000124648"; transcript_type "lncRNA"; transcript_name "ENSMUST00000265192"; exon_number 2; exon_id "ENSMUSE00001526398.1"; level 2; tag "basic"; tag "Ensembl_canonical"; tag "GENCODE_Primary"; tag "TAGENE";
chrY	HAVANA	exon	19880913	19880979	0	+	.	gene_id "ENSMUSG00000124648.1"; transcript_id "ENSMUST00000265195.1"; gene_type "lncRNA"; gene_name "ENSMUSG00000124648"; transcript_type "lncRNA"; transcript_name "ENSMUST00000265195"; exon_number 2; exon_id "ENSMUSE00001526398.1"; level 2; tag "basic"; tag "TAGENE";
chrY	HAVANA	exon	19880913	19880979	0	+	.	gene_id "ENSMUSG00000102304.2"; transcript_id "ENSMUST00000193716.2"; gene_type "transcribed_unprocessed_pseudogene"; gene_name "Gm35843"; transcript_type "transcribed_unprocessed_pseudogene"; transcript_name "Gm35843-201"; exon_number 2; exon_id "ENSMUSE00001339399.2"; level 2; transcript_support_level "NA"; mgi_id "MGI:5595002"; ont "PGO:0000005"; ont "PGO:0000019"; tag "basic"; tag "Ensembl_canonical"; tag "GENCODE_Primary"; havana_gene "OTTMUSG00000050347.1"; havana_transcript "OTTMUST00000127807.1";
chrY	HAVANA	exon	19881584	19881618	0	+	.	gene_id "ENSMUSG00000124648.1"; transcript_id "ENSMUST00000265196.1"; gene_type "lncRNA"; gene_name "ENSMUSG00000124648"; transcript_type "lncRNA"; transcript_name "ENSMUST00000265196"; exon_number 4; exon_id "ENSMUSE00001526407.1"; level 2; tag "basic"; tag "TAGENE";
chrY	HAVANA	exon	19881584	19881618	0	+	.	gene_id "ENSMUSG00000124648.1"; transcript_id "ENSMUST00000265194.1"; gene_type "lncRNA"; gene_name "ENSMUSG00000124648"; transcript_type "lncRNA"; transcript_name "ENSMUST00000265194"; exon_number 3; exon_id "ENSMUSE00001526407.1"; level 2; tag "TAGENE";
chrY	HAVANA	exon	19881584	19881618	0	+	.	gene_id "ENSMUSG00000124648.1"; transcript_id "ENSMUST00000265193.1"; gene_type "lncRNA"; gene_name "ENSMUSG00000124648"; transcript_type "lncRNA"; transcript_name "ENSMUST00000265193"; exon_number 2; exon_id "ENSMUSE00001526407.1"; level 2; tag "TAGENE";
chrY	HAVANA	exon	19881584	19881618	0	+	.	gene_id "ENSMUSG00000124648.1"; transcript_id "ENSMUST00000265192.1"; gene_type "lncRNA"; gene_name "ENSMUSG00000124648"; transcript_type "lncRNA"; transcript_name "ENSMUST00000265192"; exon_number 3; exon_id "ENSMUSE00001526407.1"; level 2; tag "basic"; tag "Ensembl_canonical"; tag "GENCODE_Primary"; tag "TAGENE";
chrY	HAVANA	exon	19881584	19881618	0	+	.	gene_id "ENSMUSG00000124648.1"; transcript_id "ENSMUST00000265195.1"; gene_type "lncRNA"; gene_name "ENSMUSG00000124648"; transcript_type "lncRNA"; transcript_name "ENSMUST00000265195"; exon_number 3; exon_id "ENSMUSE00001526407.1"; level 2; tag "basic"; tag "TAGENE";
chrY	HAVANA	exon	19881584	19881618	0	+	.	gene_id "ENSMUSG00000102304.2"; transcript_id "ENSMUST00000193716.2"; gene_type "transcribed_unprocessed_pseudogene"; gene_name "Gm35843"; transcript_type "transcribed_unprocessed_pseudogene"; transcript_name "Gm35843-201"; exon_number 3; exon_id "ENSMUSE00001344050.2"; level 2; transcript_support_level "NA"; mgi_id "MGI:5595002"; ont "PGO:0000005"; ont "PGO:0000019"; tag "basic"; tag "Ensembl_canonical"; tag "GENCODE_Primary"; havana_gene "OTTMUSG00000050347.1"; havana_transcript "OTTMUST00000127807.1";
chrY	HAVANA	exon	19888653	19888719	0	+	.	gene_id "ENSMUSG00000124648.1"; transcript_id "ENSMUST00000265195.1"; gene_type "lncRNA"; gene_name "ENSMUSG00000124648"; transcript_type "lncRNA"; transcript_name "ENSMUST00000265195"; exon_number 4; exon_id "ENSMUSE00001526406.1"; level 2; tag "basic"; tag "TAGENE";
chrY	HAVANA	exon	19888653	19888719	0	+	.	gene_id "ENSMUSG00000102304.2"; transcript_id "ENSMUST00000193716.2"; gene_type "transcribed_unprocessed_pseudogene"; gene_name "Gm35843"; transcript_type "transcribed_unprocessed_pseudogene"; transcript_name "Gm35843-201"; exon_number 4; exon_id "ENSMUSE00001340510.2"; level 2; transcript_support_level "NA"; mgi_id "MGI:5595002"; ont "PGO:0000005"; ont "PGO:0000019"; tag "basic"; tag "Ensembl_canonical"; tag "GENCODE_Primary"; havana_gene "OTTMUSG00000050347.1"; havana_transcript "OTTMUST00000127807.1";
chrY	HAVANA	exon	19889288	19889322	0	+	.	gene_id "ENSMUSG00000124648.1"; transcript_id "ENSMUST00000265196.1"; gene_type "lncRNA"; gene_name "ENSMUSG00000124648"; transcript_type "lncRNA"; transcript_name "ENSMUST00000265196"; exon_number 5; exon_id "ENSMUSE00001526395.1"; level 2; tag "basic"; tag "TAGENE";
chrY	HAVANA	exon	19889288	19889322	0	+	.	gene_id "ENSMUSG00000124648.1"; transcript_id "ENSMUST00000265194.1"; gene_type "lncRNA"; gene_name "ENSMUSG00000124648"; transcript_type "lncRNA"; transcript_name "ENSMUST00000265194"; exon_number 4; exon_id "ENSMUSE00001526395.1"; level 2; tag "TAGENE";
chrY	HAVANA	exon	19889288	19889322	0	+	.	gene_id "ENSMUSG00000124648.1"; transcript_id "ENSMUST00000265193.1"; gene_type "lncRNA"; gene_name "ENSMUSG00000124648"; transcript_type "lncRNA"; transcript_name "ENSMUST00000265193"; exon_number 3; exon_id "ENSMUSE00001526395.1"; level 2; tag "TAGENE";
chrY	HAVANA	exon	19889288	19889322	0	+	.	gene_id "ENSMUSG00000124648.1"; transcript_id "ENSMUST00000265192.1"; gene_type "lncRNA"; gene_name "ENSMUSG00000124648"; transcript_type "lncRNA"; transcript_name "ENSMUST00000265192"; exon_number 4; exon_id "ENSMUSE00001526395.1"; level 2; tag "basic"; tag "Ensembl_canonical"; tag "GENCODE_Primary"; tag "TAGENE";
chrY	HAVANA	exon	19889288	19889322	0	+	.	gene_id "ENSMUSG00000124648.1"; transcript_id "ENSMUST00000265195.1"; gene_type "lncRNA"; gene_name "ENSMUSG00000124648"; transcript_type "lncRNA"; transcript_name "ENSMUST00000265195"; exon_number 5; exon_id "ENSMUSE00001526395.1"; level 2; tag "basic"; tag "TAGENE";
chrY	HAVANA	exon	19889288	19889322	0	+	.	gene_id "ENSMUSG00000102304.2"; transcript_id "ENSMUST00000193716.2"; gene_type "transcribed_unprocessed_pseudogene"; gene_name "Gm35843"; transcript_type "transcribed_unprocessed_pseudogene"; transcript_name "Gm35843-201"; exon_number 5; exon_id "ENSMUSE00001338691.2"; level 2; transcript_support_level "NA"; mgi_id "MGI:5595002"; ont "PGO:0000005"; ont "PGO:0000019"; tag "basic"; tag "Ensembl_canonical"; tag "GENCODE_Primary"; havana_gene "OTTMUSG00000050347.1"; havana_transcript "OTTMUST00000127807.1";
chrY	HAVANA	exon	19891268	19891298	0	+	.	gene_id "ENSMUSG00000124648.1"; transcript_id "ENSMUST00000265192.1"; gene_type "lncRNA"; gene_name "ENSMUSG00000124648"; transcript_type "lncRNA"; transcript_name "ENSMUST00000265192"; exon_number 5; exon_id "ENSMUSE00001526403.1"; level 2; tag "basic"; tag "Ensembl_canonical"; tag "GENCODE_Primary"; tag "TAGENE";
chrY	HAVANA	exon	19891268	19891497	0	+	.	gene_id "ENSMUSG00000124648.1"; transcript_id "ENSMUST00000265196.1"; gene_type "lncRNA"; gene_name "ENSMUSG00000124648"; transcript_type "lncRNA"; transcript_name "ENSMUST00000265196"; exon_number 6; exon_id "ENSMUSE00001526405.1"; level 2; tag "basic"; tag "TAGENE";
chrY	HAVANA	exon	19891268	19891500	0	+	.	gene_id "ENSMUSG00000124648.1"; transcript_id "ENSMUST00000265194.1"; gene_type "lncRNA"; gene_name "ENSMUSG00000124648"; transcript_type "lncRNA"; transcript_name "ENSMUST00000265194"; exon_number 5; exon_id "ENSMUSE00001526402.1"; level 2; tag "TAGENE";
chrY	HAVANA	exon	19891268	19891502	0	+	.	gene_id "ENSMUSG00000124648.1"; transcript_id "ENSMUST00000265193.1"; gene_type "lncRNA"; gene_name "ENSMUSG00000124648"; transcript_type "lncRNA"; transcript_name "ENSMUST00000265193"; exon_number 4; exon_id "ENSMUSE00001526399.1"; level 2; tag "TAGENE";
chrY	HAVANA	exon	19891268	19891502	0	+	.	gene_id "ENSMUSG00000124648.1"; transcript_id "ENSMUST00000265195.1"; gene_type "lncRNA"; gene_name "ENSMUSG00000124648"; transcript_type "lncRNA"; transcript_name "ENSMUST00000265195"; exon_number 6; exon_id "ENSMUSE00001526399.1"; level 2; tag "basic"; tag "TAGENE";
chrY	HAVANA	exon	19896454	19896571	0	+	.	gene_id "ENSMUSG00000124648.1"; transcript_id "ENSMUST00000265192.1"; gene_type "lncRNA"; gene_name "ENSMUSG00000124648"; transcript_type "lncRNA"; transcript_name "ENSMUST00000265192"; exon_number 6; exon_id "ENSMUSE00001526393.1"; level 2; tag "basic"; tag "Ensembl_canonical"; tag "GENCODE_Primary"; tag "TAGENE";
chrY	HAVANA	exon	19896454	19896571	0	+	.	gene_id "ENSMUSG00000102304.2"; transcript_id "ENSMUST00000193716.2"; gene_type "transcribed_unprocessed_pseudogene"; gene_name "Gm35843"; transcript_type "transcribed_unprocessed_pseudogene"; transcript_name "Gm35843-201"; exon_number 6; exon_id "ENSMUSE00001345869.2"; level 2; transcript_support_level "NA"; mgi_id "MGI:5595002"; ont "PGO:0000005"; ont "PGO:0000019"; tag "basic"; tag "Ensembl_canonical"; tag "GENCODE_Primary"; havana_gene "OTTMUSG00000050347.1"; havana_transcript "OTTMUST00000127807.1";
chrY	HAVANA	exon	19897328	19897427	0	+	.	gene_id "ENSMUSG00000124648.1"; transcript_id "ENSMUST00000265192.1"; gene_type "lncRNA"; gene_name "ENSMUSG00000124648"; transcript_type "lncRNA"; transcript_name "ENSMUST00000265192"; exon_number 7; exon_id "ENSMUSE00001526396.1"; level 2; tag "basic"; tag "Ensembl_canonical"; tag "GENCODE_Primary"; tag "TAGENE";
chrY	HAVANA	exon	19897328	19897427	0	+	.	gene_id "ENSMUSG00000102304.2"; transcript_id "ENSMUST00000193716.2"; gene_type "transcribed_unprocessed_pseudogene"; gene_name "Gm35843"; transcript_type "transcribed_unprocessed_pseudogene"; transcript_name "Gm35843-201"; exon_number 7; exon_id "ENSMUSE00001345175.2"; level 2; transcript_support_level "NA"; mgi_id "MGI:5595002"; ont "PGO:0000005"; ont "PGO:0000019"; tag "basic"; tag "Ensembl_canonical"; tag "GENCODE_Primary"; havana_gene "OTTMUSG00000050347.1"; havana_transcript "OTTMUST00000127807.1";
chrY	HAVANA	exon	19899444	19899513	0	+	.	gene_id "ENSMUSG00000124648.1"; transcript_id "ENSMUST00000265192.1"; gene_type "lncRNA"; gene_name "ENSMUSG00000124648"; transcript_type "lncRNA"; transcript_name "ENSMUST00000265192"; exon_number 8; exon_id "ENSMUSE00001526408.1"; level 2; tag "basic"; tag "Ensembl_canonical"; tag "GENCODE_Primary"; tag "TAGENE";
chrY	HAVANA	exon	19899444	19899542	0	+	.	gene_id "ENSMUSG00000102304.2"; transcript_id "ENSMUST00000193716.2"; gene_type "transcribed_unprocessed_pseudogene"; gene_name "Gm35843"; transcript_type "transcribed_unprocessed_pseudogene"; transcript_name "Gm35843-201"; exon_number 8; exon_id "ENSMUSE00001339726.2"; level 2; transcript_support_level "NA"; mgi_id "MGI:5595002"; ont "PGO:0000005"; ont "PGO:0000019"; tag "basic"; tag "Ensembl_canonical"; tag "GENCODE_Primary"; havana_gene "OTTMUSG00000050347.1"; havana_transcript "OTTMUST00000127807.1";
chrY	HAVANA	exon	19899901	19899927	0	+	.	gene_id "ENSMUSG00000102304.2"; transcript_id "ENSMUST00000193716.2"; gene_type "transcribed_unprocessed_pseudogene"; gene_name "Gm35843"; transcript_type "transcribed_unprocessed_pseudogene"; transcript_name "Gm35843-201"; exon_number 9; exon_id "ENSMUSE00001340906.2"; level 2; transcript_support_level "NA"; mgi_id "MGI:5595002"; ont "PGO:0000005"; ont "PGO:0000019"; tag "basic"; tag "Ensembl_canonical"; tag "GENCODE_Primary"; havana_gene "OTTMUSG00000050347.1"; havana_transcript "OTTMUST00000127807.1";
chrY	HAVANA	exon	19899901	19900105	0	+	.	gene_id "ENSMUSG00000124648.1"; transcript_id "ENSMUST00000265192.1"; gene_type "lncRNA"; gene_name "ENSMUSG00000124648"; transcript_type "lncRNA"; transcript_name "ENSMUST00000265192"; exon_number 9; exon_id "ENSMUSE00001526397.1"; level 2; tag "basic"; tag "Ensembl_canonical"; tag "GENCODE_Primary"; tag "TAGENE";
chrY	HAVANA	exon	19954018	19954657	0	+	.	gene_id "ENSMUSG00000102195.6"; transcript_id "ENSMUST00000191717.6"; gene_type "lncRNA"; gene_name "Gm38168"; transcript_type "lncRNA"; transcript_name "Gm38168-201"; exon_number 1; exon_id "ENSMUSE00001344520.2"; level 2; transcript_support_level "5"; mgi_id "MGI:5611396"; tag "not_best_in_genome_evidence"; tag "basic"; tag "Ensembl_canonical"; tag "GENCODE_Primary"; havana_gene "OTTMUSG00000050337.1"; havana_transcript "OTTMUST00000127790.1";
chrY	HAVANA	gene	19954018	19957248	0	+	.	gene_id "ENSMUSG00000102195.6"; gene_type "lncRNA"; gene_name "Gm38168"; level 2; mgi_id "MGI:5611396"; havana_gene "OTTMUSG00000050337.1";
chrY	HAVANA	transcript	19954018	19957248	0	+	.	gene_id "ENSMUSG00000102195.6"; transcript_id "ENSMUST00000191717.6"; gene_type "lncRNA"; gene_name "Gm38168"; transcript_type "lncRNA"; transcript_name "Gm38168-201"; level 2; transcript_support_level "5"; mgi_id "MGI:5611396"; tag "not_best_in_genome_evidence"; tag "basic"; tag "Ensembl_canonical"; tag "GENCODE_Primary"; havana_gene "OTTMUSG00000050337.1"; havana_transcript "OTTMUST00000127790.1";
chrY	HAVANA	exon	19954472	19954657	0	+	.	gene_id "ENSMUSG00000102195.6"; transcript_id "ENSMUST00000194577.6"; gene_type "lncRNA"; gene_name "Gm38168"; transcript_type "lncRNA"; transcript_name "Gm38168-203"; exon_number 1; exon_id "ENSMUSE00001337734.2"; level 2; transcript_support_level "5"; mgi_id "MGI:5611396"; tag "not_best_in_genome_evidence"; havana_gene "OTTMUSG00000050337.1"; havana_transcript "OTTMUST00000127791.1";
chrY	HAVANA	exon	19954472	19954657	0	+	.	gene_id "ENSMUSG00000102195.6"; transcript_id "ENSMUST00000191798.2"; gene_type "lncRNA"; gene_name "Gm38168"; transcript_type "lncRNA"; transcript_name "Gm38168-202"; exon_number 1; exon_id "ENSMUSE00001337734.2"; level 2; transcript_support_level "5"; mgi_id "MGI:5611396"; tag "not_best_in_genome_evidence"; havana_gene "OTTMUSG00000050337.1"; havana_transcript "OTTMUST00000127792.1";
chrY	HAVANA	transcript	19954472	19956825	0	+	.	gene_id "ENSMUSG00000102195.6"; transcript_id "ENSMUST00000194577.6"; gene_type "lncRNA"; gene_name "Gm38168"; transcript_type "lncRNA"; transcript_name "Gm38168-203"; level 2; transcript_support_level "5"; mgi_id "MGI:5611396"; tag "not_best_in_genome_evidence"; havana_gene "OTTMUSG00000050337.1"; havana_transcript "OTTMUST00000127791.1";
chrY	HAVANA	transcript	19954472	19956825	0	+	.	gene_id "ENSMUSG00000102195.6"; transcript_id "ENSMUST00000191798.2"; gene_type "lncRNA"; gene_name "Gm38168"; transcript_type "lncRNA"; transcript_name "Gm38168-202"; level 2; transcript_support_level "5"; mgi_id "MGI:5611396"; tag "not_best_in_genome_evidence"; havana_gene "OTTMUSG00000050337.1"; havana_transcript "OTTMUST00000127792.1";
chrY	HAVANA	exon	19955141	19955323	0	+	.	gene_id "ENSMUSG00000102195.6"; transcript_id "ENSMUST00000191717.6"; gene_type "lncRNA"; gene_name "Gm38168"; transcript_type "lncRNA"; transcript_name "Gm38168-201"; exon_number 2; exon_id "ENSMUSE00001338471.2"; level 2; transcript_support_level "5"; mgi_id "MGI:5611396"; tag "not_best_in_genome_evidence"; tag "basic"; tag "Ensembl_canonical"; tag "GENCODE_Primary"; havana_gene "OTTMUSG00000050337.1"; havana_transcript "OTTMUST00000127790.1";
chrY	HAVANA	exon	19955145	19955323	0	+	.	gene_id "ENSMUSG00000102195.6"; transcript_id "ENSMUST00000194577.6"; gene_type "lncRNA"; gene_name "Gm38168"; transcript_type "lncRNA"; transcript_name "Gm38168-203"; exon_number 2; exon_id "ENSMUSE00001339790.2"; level 2; transcript_support_level "5"; mgi_id "MGI:5611396"; tag "not_best_in_genome_evidence"; havana_gene "OTTMUSG00000050337.1"; havana_transcript "OTTMUST00000127791.1";
chrY	HAVANA	exon	19955145	19955323	0	+	.	gene_id "ENSMUSG00000102195.6"; transcript_id "ENSMUST00000191798.2"; gene_type "lncRNA"; gene_name "Gm38168"; transcript_type "lncRNA"; transcript_name "Gm38168-202"; exon_number 2; exon_id "ENSMUSE00001339790.2"; level 2; transcript_support_level "5"; mgi_id "MGI:5611396"; tag "not_best_in_genome_evidence"; havana_gene "OTTMUSG00000050337.1"; havana_transcript "OTTMUST00000127792.1";
chrY	HAVANA	exon	19956053	19956233	0	+	.	gene_id "ENSMUSG00000102195.6"; transcript_id "ENSMUST00000191717.6"; gene_type "lncRNA"; gene_name "Gm38168"; transcript_type "lncRNA"; transcript_name "Gm38168-201"; exon_number 3; exon_id "ENSMUSE00001337390.2"; level 2; transcript_support_level "5"; mgi_id "MGI:5611396"; tag "not_best_in_genome_evidence"; tag "basic"; tag "Ensembl_canonical"; tag "GENCODE_Primary"; havana_gene "OTTMUSG00000050337.1"; havana_transcript "OTTMUST00000127790.1";
chrY	HAVANA	exon	19956053	19956233	0	+	.	gene_id "ENSMUSG00000102195.6"; transcript_id "ENSMUST00000194577.6"; gene_type "lncRNA"; gene_name "Gm38168"; transcript_type "lncRNA"; transcript_name "Gm38168-203"; exon_number 3; exon_id "ENSMUSE00001337390.2"; level 2; transcript_support_level "5"; mgi_id "MGI:5611396"; tag "not_best_in_genome_evidence"; havana_gene "OTTMUSG00000050337.1"; havana_transcript "OTTMUST00000127791.1";
chrY	HAVANA	exon	19956760	19956825	0	+	.	gene_id "ENSMUSG00000102195.6"; transcript_id "ENSMUST00000194577.6"; gene_type "lncRNA"; gene_name "Gm38168"; transcript_type "lncRNA"; transcript_name "Gm38168-203"; exon_number 4; exon_id "ENSMUSE00001340607.2"; level 2; transcript_support_level "5"; mgi_id "MGI:5611396"; tag "not_best_in_genome_evidence"; havana_gene "OTTMUSG00000050337.1"; havana_transcript "OTTMUST00000127791.1";
chrY	HAVANA	exon	19956760	19956825	0	+	.	gene_id "ENSMUSG00000102195.6"; transcript_id "ENSMUST00000191798.2"; gene_type "lncRNA"; gene_name "Gm38168"; transcript_type "lncRNA"; transcript_name "Gm38168-202"; exon_number 3; exon_id "ENSMUSE00001340607.2"; level 2; transcript_support_level "5"; mgi_id "MGI:5611396"; tag "not_best_in_genome_evidence"; havana_gene "OTTMUSG00000050337.1"; havana_transcript "OTTMUST00000127792.1";
chrY	HAVANA	exon	19956760	19957248	0	+	.	gene_id "ENSMUSG00000102195.6"; transcript_id "ENSMUST00000191717.6"; gene_type "lncRNA"; gene_name "Gm38168"; transcript_type "lncRNA"; transcript_name "Gm38168-201"; exon_number 4; exon_id "ENSMUSE00001345872.2"; level 2; transcript_support_level "5"; mgi_id "MGI:5611396"; tag "not_best_in_genome_evidence"; tag "basic"; tag "Ensembl_canonical"; tag "GENCODE_Primary"; havana_gene "OTTMUSG00000050337.1"; havana_transcript "OTTMUST00000127790.1";
chrY	HAVANA	exon	19983060	19983245	0	+	.	gene_id "ENSMUSG00000104506.6"; transcript_id "ENSMUST00000193523.6"; gene_type "lncRNA"; gene_name "Gm37740"; transcript_type "lncRNA"; transcript_name "Gm37740-201"; exon_number 1; exon_id "ENSMUSE00001343774.2"; level 2; transcript_support_level "5"; mgi_id "MGI:5610968"; tag "not_best_in_genome_evidence"; havana_gene "OTTMUSG00000050338.1"; havana_transcript "OTTMUST00000127793.1";
chrY	HAVANA	exon	19983060	19983245	0	+	.	gene_id "ENSMUSG00000104506.6"; transcript_id "ENSMUST00000194757.2"; gene_type "lncRNA"; gene_name "Gm37740"; transcript_type "lncRNA"; transcript_name "Gm37740-202"; exon_number 1; exon_id "ENSMUSE00001343774.2"; level 2; transcript_support_level "5"; mgi_id "MGI:5610968"; tag "not_best_in_genome_evidence"; tag "basic"; tag "Ensembl_canonical"; tag "GENCODE_Primary"; havana_gene "OTTMUSG00000050338.1"; havana_transcript "OTTMUST00000127794.1";
chrY	HAVANA	gene	19983060	19985421	0	+	.	gene_id "ENSMUSG00000104506.6"; gene_type "lncRNA"; gene_name "Gm37740"; level 2; mgi_id "MGI:5610968"; havana_gene "OTTMUSG00000050338.1";
chrY	HAVANA	transcript	19983060	19985421	0	+	.	gene_id "ENSMUSG00000104506.6"; transcript_id "ENSMUST00000193523.6"; gene_type "lncRNA"; gene_name "Gm37740"; transcript_type "lncRNA"; transcript_name "Gm37740-201"; level 2; transcript_support_level "5"; mgi_id "MGI:5610968"; tag "not_best_in_genome_evidence"; havana_gene "OTTMUSG00000050338.1"; havana_transcript "OTTMUST00000127793.1";
chrY	HAVANA	transcript	19983060	19985421	0	+	.	gene_id "ENSMUSG00000104506.6"; transcript_id "ENSMUST00000194757.2"; gene_type "lncRNA"; gene_name "Gm37740"; transcript_type "lncRNA"; transcript_name "Gm37740-202"; level 2; transcript_support_level "5"; mgi_id "MGI:5610968"; tag "not_best_in_genome_evidence"; tag "basic"; tag "Ensembl_canonical"; tag "GENCODE_Primary"; havana_gene "OTTMUSG00000050338.1"; havana_transcript "OTTMUST00000127794.1";
chrY	HAVANA	exon	19983733	19983914	0	+	.	gene_id "ENSMUSG00000104506.6"; transcript_id "ENSMUST00000193523.6"; gene_type "lncRNA"; gene_name "Gm37740"; transcript_type "lncRNA"; transcript_name "Gm37740-201"; exon_number 2; exon_id "ENSMUSE00001337146.2"; level 2; transcript_support_level "5"; mgi_id "MGI:5610968"; tag "not_best_in_genome_evidence"; havana_gene "OTTMUSG00000050338.1"; havana_transcript "OTTMUST00000127793.1";
chrY	HAVANA	exon	19983733	19983914	0	+	.	gene_id "ENSMUSG00000104506.6"; transcript_id "ENSMUST00000194757.2"; gene_type "lncRNA"; gene_name "Gm37740"; transcript_type "lncRNA"; transcript_name "Gm37740-202"; exon_number 2; exon_id "ENSMUSE00001337146.2"; level 2; transcript_support_level "5"; mgi_id "MGI:5610968"; tag "not_best_in_genome_evidence"; tag "basic"; tag "Ensembl_canonical"; tag "GENCODE_Primary"; havana_gene "OTTMUSG00000050338.1"; havana_transcript "OTTMUST00000127794.1";
chrY	HAVANA	exon	19984642	19984825	0	+	.	gene_id "ENSMUSG00000104506.6"; transcript_id "ENSMUST00000194757.2"; gene_type "lncRNA"; gene_name "Gm37740"; transcript_type "lncRNA"; transcript_name "Gm37740-202"; exon_number 3; exon_id "ENSMUSE00001346358.2"; level 2; transcript_support_level "5"; mgi_id "MGI:5610968"; tag "not_best_in_genome_evidence"; tag "basic"; tag "Ensembl_canonical"; tag "GENCODE_Primary"; havana_gene "OTTMUSG00000050338.1"; havana_transcript "OTTMUST00000127794.1";
chrY	HAVANA	exon	19985353	19985421	0	+	.	gene_id "ENSMUSG00000104506.6"; transcript_id "ENSMUST00000193523.6"; gene_type "lncRNA"; gene_name "Gm37740"; transcript_type "lncRNA"; transcript_name "Gm37740-201"; exon_number 3; exon_id "ENSMUSE00001341356.2"; level 2; transcript_support_level "5"; mgi_id "MGI:5610968"; tag "not_best_in_genome_evidence"; havana_gene "OTTMUSG00000050338.1"; havana_transcript "OTTMUST00000127793.1";
chrY	HAVANA	exon	19985353	19985421	0	+	.	gene_id "ENSMUSG00000104506.6"; transcript_id "ENSMUST00000194757.2"; gene_type "lncRNA"; gene_name "Gm37740"; transcript_type "lncRNA"; transcript_name "Gm37740-202"; exon_number 4; exon_id "ENSMUSE00001341356.2"; level 2; transcript_support_level "5"; mgi_id "MGI:5610968"; tag "not_best_in_genome_evidence"; tag "basic"; tag "Ensembl_canonical"; tag "GENCODE_Primary"; havana_gene "OTTMUSG00000050338.1"; havana_transcript "OTTMUST00000127794.1";
chrY	ENSEMBL	gene	20134948	20135057	0	+	.	gene_id "ENSMUSG00002074919.1"; gene_type "miRNA"; gene_name "Gm54350"; level 3; mgi_id "MGI:6845180";
chrY	ENSEMBL	transcript	20134948	20135057	0	+	.	gene_id "ENSMUSG00002074919.1"; transcript_id "ENSMUST00020182969.1"; gene_type "miRNA"; gene_name "Gm54350"; transcript_type "miRNA"; transcript_name "Gm54350-201"; level 3; mgi_id "MGI:6845180"; tag "basic"; tag "Ensembl_canonical"; tag "GENCODE_Primary";
chrY	ENSEMBL	exon	20134948	20135057	0	+	.	gene_id "ENSMUSG00002074919.1"; transcript_id "ENSMUST00020182969.1"; gene_type "miRNA"; gene_name "Gm54350"; transcript_type "miRNA"; transcript_name "Gm54350-201"; exon_number 1; exon_id "ENSMUSE00011469580.1"; level 3; mgi_id "MGI:6845180"; tag "basic"; tag "Ensembl_canonical"; tag "GENCODE_Primary";
chrY	HAVANA	exon	20497512	20497612	0	+	.	gene_id "ENSMUSG00000103664.6"; transcript_id "ENSMUST00000191807.6"; gene_type "lncRNA"; gene_name "Gm36261"; transcript_type "lncRNA"; transcript_name "Gm36261-201"; exon_number 1; exon_id "ENSMUSE00001337674.2"; level 2; transcript_support_level "5"; mgi_id "MGI:5595420"; tag "not_best_in_genome_evidence"; tag "basic"; tag "Ensembl_canonical"; tag "GENCODE_Primary"; havana_gene "OTTMUSG00000050339.1"; havana_transcript "OTTMUST00000127795.1";
chrY	HAVANA	exon	20497512	20497612	0	+	.	gene_id "ENSMUSG00000103664.6"; transcript_id "ENSMUST00000193323.2"; gene_type "lncRNA"; gene_name "Gm36261"; transcript_type "lncRNA"; transcript_name "Gm36261-202"; exon_number 1; exon_id "ENSMUSE00001337674.2"; level 2; transcript_support_level "5"; mgi_id "MGI:5595420"; tag "not_best_in_genome_evidence"; havana_gene "OTTMUSG00000050339.1"; havana_transcript "OTTMUST00000127796.1";
chrY	HAVANA	gene	20497512	20499791	0	+	.	gene_id "ENSMUSG00000103664.6"; gene_type "lncRNA"; gene_name "Gm36261"; level 2; mgi_id "MGI:5595420"; havana_gene "OTTMUSG00000050339.1";
chrY	HAVANA	transcript	20497512	20499791	0	+	.	gene_id "ENSMUSG00000103664.6"; transcript_id "ENSMUST00000191807.6"; gene_type "lncRNA"; gene_name "Gm36261"; transcript_type "lncRNA"; transcript_name "Gm36261-201"; level 2; transcript_support_level "5"; mgi_id "MGI:5595420"; tag "not_best_in_genome_evidence"; tag "basic"; tag "Ensembl_canonical"; tag "GENCODE_Primary"; havana_gene "OTTMUSG00000050339.1"; havana_transcript "OTTMUST00000127795.1";
chrY	HAVANA	transcript	20497512	20499791	0	+	.	gene_id "ENSMUSG00000103664.6"; transcript_id "ENSMUST00000193323.2"; gene_type "lncRNA"; gene_name "Gm36261"; transcript_type "lncRNA"; transcript_name "Gm36261-202"; level 2; transcript_support_level "5"; mgi_id "MGI:5595420"; tag "not_best_in_genome_evidence"; havana_gene "OTTMUSG00000050339.1"; havana_transcript "OTTMUST00000127796.1";
chrY	HAVANA	exon	20498100	20498281	0	+	.	gene_id "ENSMUSG00000103664.6"; transcript_id "ENSMUST00000191807.6"; gene_type "lncRNA"; gene_name "Gm36261"; transcript_type "lncRNA"; transcript_name "Gm36261-201"; exon_number 2; exon_id "ENSMUSE00001339639.2"; level 2; transcript_support_level "5"; mgi_id "MGI:5595420"; tag "not_best_in_genome_evidence"; tag "basic"; tag "Ensembl_canonical"; tag "GENCODE_Primary"; havana_gene "OTTMUSG00000050339.1"; havana_transcript "OTTMUST00000127795.1";
chrY	HAVANA	exon	20498100	20498281	0	+	.	gene_id "ENSMUSG00000103664.6"; transcript_id "ENSMUST00000193323.2"; gene_type "lncRNA"; gene_name "Gm36261"; transcript_type "lncRNA"; transcript_name "Gm36261-202"; exon_number 2; exon_id "ENSMUSE00001339639.2"; level 2; transcript_support_level "5"; mgi_id "MGI:5595420"; tag "not_best_in_genome_evidence"; havana_gene "OTTMUSG00000050339.1"; havana_transcript "OTTMUST00000127796.1";
chrY	HAVANA	exon	20499010	20499194	0	+	.	gene_id "ENSMUSG00000103664.6"; transcript_id "ENSMUST00000191807.6"; gene_type "lncRNA"; gene_name "Gm36261"; transcript_type "lncRNA"; transcript_name "Gm36261-201"; exon_number 3; exon_id "ENSMUSE00001338823.2"; level 2; transcript_support_level "5"; mgi_id "MGI:5595420"; tag "not_best_in_genome_evidence"; tag "basic"; tag "Ensembl_canonical"; tag "GENCODE_Primary"; havana_gene "OTTMUSG00000050339.1"; havana_transcript "OTTMUST00000127795.1";
chrY	HAVANA	exon	20499723	20499791	0	+	.	gene_id "ENSMUSG00000103664.6"; transcript_id "ENSMUST00000191807.6"; gene_type "lncRNA"; gene_name "Gm36261"; transcript_type "lncRNA"; transcript_name "Gm36261-201"; exon_number 4; exon_id "ENSMUSE00001339017.2"; level 2; transcript_support_level "5"; mgi_id "MGI:5595420"; tag "not_best_in_genome_evidence"; tag "basic"; tag "Ensembl_canonical"; tag "GENCODE_Primary"; havana_gene "OTTMUSG00000050339.1"; havana_transcript "OTTMUST00000127795.1";
chrY	HAVANA	exon	20499723	20499791	0	+	.	gene_id "ENSMUSG00000103664.6"; transcript_id "ENSMUST00000193323.2"; gene_type "lncRNA"; gene_name "Gm36261"; transcript_type "lncRNA"; transcript_name "Gm36261-202"; exon_number 3; exon_id "ENSMUSE00001339017.2"; level 2; transcript_support_level "5"; mgi_id "MGI:5595420"; tag "not_best_in_genome_evidence"; havana_gene "OTTMUSG00000050339.1"; havana_transcript "OTTMUST00000127796.1";
chrY	HAVANA	exon	20537098	20537202	0	+	.	gene_id "ENSMUSG00000103005.2"; transcript_id "ENSMUST00000193781.2"; gene_type "lncRNA"; gene_name "Gm37898"; transcript_type "lncRNA"; transcript_name "Gm37898-201"; exon_number 1; exon_id "ENSMUSE00001345071.2"; level 2; transcript_support_level "1"; mgi_id "MGI:5611126"; tag "not_best_in_genome_evidence"; tag "basic"; tag "Ensembl_canonical"; tag "GENCODE_Primary"; havana_gene "OTTMUSG00000050308.1"; havana_transcript "OTTMUST00000127748.1";
chrY	HAVANA	gene	20537098	20537625	0	+	.	gene_id "ENSMUSG00000103005.2"; gene_type "lncRNA"; gene_name "Gm37898"; level 2; mgi_id "MGI:5611126"; havana_gene "OTTMUSG00000050308.1";
chrY	HAVANA	transcript	20537098	20537625	0	+	.	gene_id "ENSMUSG00000103005.2"; transcript_id "ENSMUST00000193781.2"; gene_type "lncRNA"; gene_name "Gm37898"; transcript_type "lncRNA"; transcript_name "Gm37898-201"; level 2; transcript_support_level "1"; mgi_id "MGI:5611126"; tag "not_best_in_genome_evidence"; tag "basic"; tag "Ensembl_canonical"; tag "GENCODE_Primary"; havana_gene "OTTMUSG00000050308.1"; havana_transcript "OTTMUST00000127748.1";
chrY	HAVANA	exon	20537557	20537625	0	+	.	gene_id "ENSMUSG00000103005.2"; transcript_id "ENSMUST00000193781.2"; gene_type "lncRNA"; gene_name "Gm37898"; transcript_type "lncRNA"; transcript_name "Gm37898-201"; exon_number 2; exon_id "ENSMUSE00001341585.2"; level 2; transcript_support_level "1"; mgi_id "MGI:5611126"; tag "not_best_in_genome_evidence"; tag "basic"; tag "Ensembl_canonical"; tag "GENCODE_Primary"; havana_gene "OTTMUSG00000050308.1"; havana_transcript "OTTMUST00000127748.1";
chrY	HAVANA	exon	20559991	20560176	0	+	.	gene_id "ENSMUSG00000103752.6"; transcript_id "ENSMUST00000195522.6"; gene_type "lncRNA"; gene_name "Gm36467"; transcript_type "lncRNA"; transcript_name "Gm36467-201"; exon_number 1; exon_id "ENSMUSE00001339984.2"; level 2; transcript_support_level "5"; mgi_id "MGI:5595626"; tag "not_best_in_genome_evidence"; havana_gene "OTTMUSG00000050340.1"; havana_transcript "OTTMUST00000127797.1";
chrY	HAVANA	exon	20559991	20560176	0	+	.	gene_id "ENSMUSG00000103752.6"; transcript_id "ENSMUST00000195606.2"; gene_type "lncRNA"; gene_name "Gm36467"; transcript_type "lncRNA"; transcript_name "Gm36467-202"; exon_number 1; exon_id "ENSMUSE00001339984.2"; level 2; transcript_support_level "1"; mgi_id "MGI:5595626"; tag "not_best_in_genome_evidence"; tag "basic"; tag "Ensembl_canonical"; tag "GENCODE_Primary"; havana_gene "OTTMUSG00000050340.1"; havana_transcript "OTTMUST00000127798.1";
chrY	HAVANA	gene	20559991	20562355	0	+	.	gene_id "ENSMUSG00000103752.6"; gene_type "lncRNA"; gene_name "Gm36467"; level 2; mgi_id "MGI:5595626"; havana_gene "OTTMUSG00000050340.1";
chrY	HAVANA	transcript	20559991	20562355	0	+	.	gene_id "ENSMUSG00000103752.6"; transcript_id "ENSMUST00000195522.6"; gene_type "lncRNA"; gene_name "Gm36467"; transcript_type "lncRNA"; transcript_name "Gm36467-201"; level 2; transcript_support_level "5"; mgi_id "MGI:5595626"; tag "not_best_in_genome_evidence"; havana_gene "OTTMUSG00000050340.1"; havana_transcript "OTTMUST00000127797.1";
chrY	HAVANA	transcript	20559991	20562355	0	+	.	gene_id "ENSMUSG00000103752.6"; transcript_id "ENSMUST00000195606.2"; gene_type "lncRNA"; gene_name "Gm36467"; transcript_type "lncRNA"; transcript_name "Gm36467-202"; level 2; transcript_support_level "1"; mgi_id "MGI:5595626"; tag "not_best_in_genome_evidence"; tag "basic"; tag "Ensembl_canonical"; tag "GENCODE_Primary"; havana_gene "OTTMUSG00000050340.1"; havana_transcript "OTTMUST00000127798.1";
chrY	HAVANA	exon	20560664	20560845	0	+	.	gene_id "ENSMUSG00000103752.6"; transcript_id "ENSMUST00000195522.6"; gene_type "lncRNA"; gene_name "Gm36467"; transcript_type "lncRNA"; transcript_name "Gm36467-201"; exon_number 2; exon_id "ENSMUSE00001343361.2"; level 2; transcript_support_level "5"; mgi_id "MGI:5595626"; tag "not_best_in_genome_evidence"; havana_gene "OTTMUSG00000050340.1"; havana_transcript "OTTMUST00000127797.1";
chrY	HAVANA	exon	20560664	20560845	0	+	.	gene_id "ENSMUSG00000103752.6"; transcript_id "ENSMUST00000195606.2"; gene_type "lncRNA"; gene_name "Gm36467"; transcript_type "lncRNA"; transcript_name "Gm36467-202"; exon_number 2; exon_id "ENSMUSE00001343361.2"; level 2; transcript_support_level "1"; mgi_id "MGI:5595626"; tag "not_best_in_genome_evidence"; tag "basic"; tag "Ensembl_canonical"; tag "GENCODE_Primary"; havana_gene "OTTMUSG00000050340.1"; havana_transcript "OTTMUST00000127798.1";
chrY	HAVANA	exon	20561574	20561758	0	+	.	gene_id "ENSMUSG00000103752.6"; transcript_id "ENSMUST00000195606.2"; gene_type "lncRNA"; gene_name "Gm36467"; transcript_type "lncRNA"; transcript_name "Gm36467-202"; exon_number 3; exon_id "ENSMUSE00001337716.2"; level 2; transcript_support_level "1"; mgi_id "MGI:5595626"; tag "not_best_in_genome_evidence"; tag "basic"; tag "Ensembl_canonical"; tag "GENCODE_Primary"; havana_gene "OTTMUSG00000050340.1"; havana_transcript "OTTMUST00000127798.1";
chrY	HAVANA	exon	20562287	20562355	0	+	.	gene_id "ENSMUSG00000103752.6"; transcript_id "ENSMUST00000195522.6"; gene_type "lncRNA"; gene_name "Gm36467"; transcript_type "lncRNA"; transcript_name "Gm36467-201"; exon_number 3; exon_id "ENSMUSE00001343573.2"; level 2; transcript_support_level "5"; mgi_id "MGI:5595626"; tag "not_best_in_genome_evidence"; havana_gene "OTTMUSG00000050340.1"; havana_transcript "OTTMUST00000127797.1";
chrY	HAVANA	exon	20562287	20562355	0	+	.	gene_id "ENSMUSG00000103752.6"; transcript_id "ENSMUST00000195606.2"; gene_type "lncRNA"; gene_name "Gm36467"; transcript_type "lncRNA"; transcript_name "Gm36467-202"; exon_number 4; exon_id "ENSMUSE00001343573.2"; level 2; transcript_support_level "1"; mgi_id "MGI:5595626"; tag "not_best_in_genome_evidence"; tag "basic"; tag "Ensembl_canonical"; tag "GENCODE_Primary"; havana_gene "OTTMUSG00000050340.1"; havana_transcript "OTTMUST00000127798.1";
chrY	HAVANA	exon	20603914	20604018	0	+	.	gene_id "ENSMUSG00000102551.2"; transcript_id "ENSMUST00000192238.2"; gene_type "lncRNA"; gene_name "Gm37927"; transcript_type "lncRNA"; transcript_name "Gm37927-201"; exon_number 1; exon_id "ENSMUSE00001344413.2"; level 2; transcript_support_level "1"; mgi_id "MGI:5611155"; tag "not_best_in_genome_evidence"; tag "basic"; tag "Ensembl_canonical"; tag "GENCODE_Primary"; havana_gene "OTTMUSG00000050309.1"; havana_transcript "OTTMUST00000127749.1";
chrY	HAVANA	gene	20603914	20604441	0	+	.	gene_id "ENSMUSG00000102551.2"; gene_type "lncRNA"; gene_name "Gm37927"; level 2; mgi_id "MGI:5611155"; havana_gene "OTTMUSG00000050309.1";
chrY	HAVANA	transcript	20603914	20604441	0	+	.	gene_id "ENSMUSG00000102551.2"; transcript_id "ENSMUST00000192238.2"; gene_type "lncRNA"; gene_name "Gm37927"; transcript_type "lncRNA"; transcript_name "Gm37927-201"; level 2; transcript_support_level "1"; mgi_id "MGI:5611155"; tag "not_best_in_genome_evidence"; tag "basic"; tag "Ensembl_canonical"; tag "GENCODE_Primary"; havana_gene "OTTMUSG00000050309.1"; havana_transcript "OTTMUST00000127749.1";
chrY	HAVANA	exon	20604373	20604441	0	+	.	gene_id "ENSMUSG00000102551.2"; transcript_id "ENSMUST00000192238.2"; gene_type "lncRNA"; gene_name "Gm37927"; transcript_type "lncRNA"; transcript_name "Gm37927-201"; exon_number 2; exon_id "ENSMUSE00001340859.2"; level 2; transcript_support_level "1"; mgi_id "MGI:5611155"; tag "not_best_in_genome_evidence"; tag "basic"; tag "Ensembl_canonical"; tag "GENCODE_Primary"; havana_gene "OTTMUSG00000050309.1"; havana_transcript "OTTMUST00000127749.1";
chrY	HAVANA	exon	20697385	20697450	0	+	.	gene_id "ENSMUSG00000137106.1"; transcript_id "ENSMUST00000339662.1"; gene_type "lncRNA"; gene_name "ENSMUSG00000137106"; transcript_type "lncRNA"; transcript_name "ENSMUST00000339662"; exon_number 1; exon_id "ENSMUSE00001669238.1"; level 2; tag "TAGENE";
chrY	HAVANA	exon	20697385	20697450	0	+	.	gene_id "ENSMUSG00000137106.1"; transcript_id "ENSMUST00000339661.1"; gene_type "lncRNA"; gene_name "ENSMUSG00000137106"; transcript_type "lncRNA"; transcript_name "ENSMUST00000339661"; exon_number 1; exon_id "ENSMUSE00001669238.1"; level 2; tag "basic"; tag "TAGENE";
chrY	HAVANA	transcript	20697385	20720765	0	+	.	gene_id "ENSMUSG00000137106.1"; transcript_id "ENSMUST00000339662.1"; gene_type "lncRNA"; gene_name "ENSMUSG00000137106"; transcript_type "lncRNA"; transcript_name "ENSMUST00000339662"; level 2; tag "TAGENE";
chrY	HAVANA	transcript	20697385	20720767	0	+	.	gene_id "ENSMUSG00000137106.1"; transcript_id "ENSMUST00000339661.1"; gene_type "lncRNA"; gene_name "ENSMUSG00000137106"; transcript_type "lncRNA"; transcript_name "ENSMUST00000339661"; level 2; tag "basic"; tag "TAGENE";
chrY	HAVANA	gene	20697385	20720771	0	+	.	gene_id "ENSMUSG00000137106.1"; gene_type "lncRNA"; gene_name "ENSMUSG00000137106"; level 2; tag "overlapping_locus"; tag "overlaps_pseudogene";
chrY	HAVANA	exon	20697388	20697450	0	+	.	gene_id "ENSMUSG00000137106.1"; transcript_id "ENSMUST00000339664.1"; gene_type "lncRNA"; gene_name "ENSMUSG00000137106"; transcript_type "lncRNA"; transcript_name "ENSMUST00000339664"; exon_number 1; exon_id "ENSMUSE00001669228.1"; level 2; tag "basic"; tag "TAGENE";
chrY	HAVANA	exon	20697388	20697450	0	+	.	gene_id "ENSMUSG00000137106.1"; transcript_id "ENSMUST00000339663.1"; gene_type "lncRNA"; gene_name "ENSMUSG00000137106"; transcript_type "lncRNA"; transcript_name "ENSMUST00000339663"; exon_number 1; exon_id "ENSMUSE00001669228.1"; level 2; tag "TAGENE";
chrY	HAVANA	exon	20697388	20697450	0	+	.	gene_id "ENSMUSG00000137106.1"; transcript_id "ENSMUST00000339660.1"; gene_type "lncRNA"; gene_name "ENSMUSG00000137106"; transcript_type "lncRNA"; transcript_name "ENSMUST00000339660"; exon_number 1; exon_id "ENSMUSE00001669228.1"; level 2; tag "Ensembl_canonical"; tag "GENCODE_Primary"; tag "TAGENE";
chrY	HAVANA	transcript	20697388	20699261	0	+	.	gene_id "ENSMUSG00000137106.1"; transcript_id "ENSMUST00000339664.1"; gene_type "lncRNA"; gene_name "ENSMUSG00000137106"; transcript_type "lncRNA"; transcript_name "ENSMUST00000339664"; level 2; tag "basic"; tag "TAGENE";
chrY	HAVANA	transcript	20697388	20720765	0	+	.	gene_id "ENSMUSG00000137106.1"; transcript_id "ENSMUST00000339663.1"; gene_type "lncRNA"; gene_name "ENSMUSG00000137106"; transcript_type "lncRNA"; transcript_name "ENSMUST00000339663"; level 2; tag "TAGENE";
chrY	HAVANA	transcript	20697388	20720771	0	+	.	gene_id "ENSMUSG00000137106.1"; transcript_id "ENSMUST00000339660.1"; gene_type "lncRNA"; gene_name "ENSMUSG00000137106"; transcript_type "lncRNA"; transcript_name "ENSMUST00000339660"; level 2; tag "Ensembl_canonical"; tag "GENCODE_Primary"; tag "TAGENE";
chrY	HAVANA	exon	20697409	20697450	0	+	.	gene_id "ENSMUSG00000137106.1"; transcript_id "ENSMUST00000339665.1"; gene_type "lncRNA"; gene_name "ENSMUSG00000137106"; transcript_type "lncRNA"; transcript_name "ENSMUST00000339665"; exon_number 1; exon_id "ENSMUSE00001669235.1"; level 2; tag "TAGENE";
chrY	HAVANA	transcript	20697409	20699261	0	+	.	gene_id "ENSMUSG00000137106.1"; transcript_id "ENSMUST00000339665.1"; gene_type "lncRNA"; gene_name "ENSMUSG00000137106"; transcript_type "lncRNA"; transcript_name "ENSMUST00000339665"; level 2; tag "TAGENE";
chrY	HAVANA	exon	20698813	20698947	0	+	.	gene_id "ENSMUSG00000137106.1"; transcript_id "ENSMUST00000339664.1"; gene_type "lncRNA"; gene_name "ENSMUSG00000137106"; transcript_type "lncRNA"; transcript_name "ENSMUST00000339664"; exon_number 2; exon_id "ENSMUSE00001669232.1"; level 2; tag "basic"; tag "TAGENE";
chrY	HAVANA	exon	20698816	20698947	0	+	.	gene_id "ENSMUSG00000137106.1"; transcript_id "ENSMUST00000339665.1"; gene_type "lncRNA"; gene_name "ENSMUSG00000137106"; transcript_type "lncRNA"; transcript_name "ENSMUST00000339665"; exon_number 2; exon_id "ENSMUSE00001669236.1"; level 2; tag "TAGENE";
chrY	HAVANA	exon	20698839	20698947	0	+	.	gene_id "ENSMUSG00000102255.2"; transcript_id "ENSMUST00000191995.2"; gene_type "transcribed_unprocessed_pseudogene"; gene_name "Gm36891"; transcript_type "transcribed_unprocessed_pseudogene"; transcript_name "Gm36891-201"; exon_number 1; exon_id "ENSMUSE00001341022.2"; level 2; transcript_support_level "NA"; mgi_id "MGI:5596050"; ont "PGO:0000005"; ont "PGO:0000019"; tag "basic"; tag "Ensembl_canonical"; tag "GENCODE_Primary"; havana_gene "OTTMUSG00000050224.1"; havana_transcript "OTTMUST00000127604.1";
chrY	HAVANA	gene	20698839	20729217	0	+	.	gene_id "ENSMUSG00000102255.2"; gene_type "transcribed_unprocessed_pseudogene"; gene_name "Gm36891"; level 2; mgi_id "MGI:5596050"; tag "overlapping_locus"; havana_gene "OTTMUSG00000050224.1";
chrY	HAVANA	transcript	20698839	20729217	0	+	.	gene_id "ENSMUSG00000102255.2"; transcript_id "ENSMUST00000191995.2"; gene_type "transcribed_unprocessed_pseudogene"; gene_name "Gm36891"; transcript_type "transcribed_unprocessed_pseudogene"; transcript_name "Gm36891-201"; level 2; transcript_support_level "NA"; mgi_id "MGI:5596050"; ont "PGO:0000005"; ont "PGO:0000019"; tag "basic"; tag "Ensembl_canonical"; tag "GENCODE_Primary"; havana_gene "OTTMUSG00000050224.1"; havana_transcript "OTTMUST00000127604.1";
chrY	HAVANA	exon	20699088	20699261	0	+	.	gene_id "ENSMUSG00000137106.1"; transcript_id "ENSMUST00000339664.1"; gene_type "lncRNA"; gene_name "ENSMUSG00000137106"; transcript_type "lncRNA"; transcript_name "ENSMUST00000339664"; exon_number 3; exon_id "ENSMUSE00001669231.1"; level 2; tag "basic"; tag "TAGENE";
chrY	HAVANA	exon	20699088	20699261	0	+	.	gene_id "ENSMUSG00000137106.1"; transcript_id "ENSMUST00000339665.1"; gene_type "lncRNA"; gene_name "ENSMUSG00000137106"; transcript_type "lncRNA"; transcript_name "ENSMUST00000339665"; exon_number 3; exon_id "ENSMUSE00001669231.1"; level 2; tag "TAGENE";
chrY	HAVANA	exon	20710281	20710347	0	+	.	gene_id "ENSMUSG00000137106.1"; transcript_id "ENSMUST00000339661.1"; gene_type "lncRNA"; gene_name "ENSMUSG00000137106"; transcript_type "lncRNA"; transcript_name "ENSMUST00000339661"; exon_number 2; exon_id "ENSMUSE00001669233.1"; level 2; tag "basic"; tag "TAGENE";
chrY	HAVANA	exon	20710281	20710347	0	+	.	gene_id "ENSMUSG00000137106.1"; transcript_id "ENSMUST00000339663.1"; gene_type "lncRNA"; gene_name "ENSMUSG00000137106"; transcript_type "lncRNA"; transcript_name "ENSMUST00000339663"; exon_number 2; exon_id "ENSMUSE00001669233.1"; level 2; tag "TAGENE";
chrY	HAVANA	exon	20710281	20710347	0	+	.	gene_id "ENSMUSG00000102255.2"; transcript_id "ENSMUST00000191995.2"; gene_type "transcribed_unprocessed_pseudogene"; gene_name "Gm36891"; transcript_type "transcribed_unprocessed_pseudogene"; transcript_name "Gm36891-201"; exon_number 2; exon_id "ENSMUSE00001344611.2"; level 2; transcript_support_level "NA"; mgi_id "MGI:5596050"; ont "PGO:0000005"; ont "PGO:0000019"; tag "basic"; tag "Ensembl_canonical"; tag "GENCODE_Primary"; havana_gene "OTTMUSG00000050224.1"; havana_transcript "OTTMUST00000127604.1";
chrY	HAVANA	exon	20710900	20710934	0	+	.	gene_id "ENSMUSG00000137106.1"; transcript_id "ENSMUST00000339662.1"; gene_type "lncRNA"; gene_name "ENSMUSG00000137106"; transcript_type "lncRNA"; transcript_name "ENSMUST00000339662"; exon_number 2; exon_id "ENSMUSE00001669227.1"; level 2; tag "TAGENE";
chrY	HAVANA	exon	20710900	20710934	0	+	.	gene_id "ENSMUSG00000137106.1"; transcript_id "ENSMUST00000339661.1"; gene_type "lncRNA"; gene_name "ENSMUSG00000137106"; transcript_type "lncRNA"; transcript_name "ENSMUST00000339661"; exon_number 3; exon_id "ENSMUSE00001669227.1"; level 2; tag "basic"; tag "TAGENE";
chrY	HAVANA	exon	20710900	20710934	0	+	.	gene_id "ENSMUSG00000137106.1"; transcript_id "ENSMUST00000339663.1"; gene_type "lncRNA"; gene_name "ENSMUSG00000137106"; transcript_type "lncRNA"; transcript_name "ENSMUST00000339663"; exon_number 3; exon_id "ENSMUSE00001669227.1"; level 2; tag "TAGENE";
chrY	HAVANA	exon	20710900	20710934	0	+	.	gene_id "ENSMUSG00000137106.1"; transcript_id "ENSMUST00000339660.1"; gene_type "lncRNA"; gene_name "ENSMUSG00000137106"; transcript_type "lncRNA"; transcript_name "ENSMUST00000339660"; exon_number 2; exon_id "ENSMUSE00001669227.1"; level 2; tag "Ensembl_canonical"; tag "GENCODE_Primary"; tag "TAGENE";
chrY	HAVANA	exon	20710900	20710934	0	+	.	gene_id "ENSMUSG00000102255.2"; transcript_id "ENSMUST00000191995.2"; gene_type "transcribed_unprocessed_pseudogene"; gene_name "Gm36891"; transcript_type "transcribed_unprocessed_pseudogene"; transcript_name "Gm36891-201"; exon_number 3; exon_id "ENSMUSE00001336866.2"; level 2; transcript_support_level "NA"; mgi_id "MGI:5596050"; ont "PGO:0000005"; ont "PGO:0000019"; tag "basic"; tag "Ensembl_canonical"; tag "GENCODE_Primary"; havana_gene "OTTMUSG00000050224.1"; havana_transcript "OTTMUST00000127604.1";
chrY	HAVANA	exon	20717928	20717994	0	+	.	gene_id "ENSMUSG00000137106.1"; transcript_id "ENSMUST00000339662.1"; gene_type "lncRNA"; gene_name "ENSMUSG00000137106"; transcript_type "lncRNA"; transcript_name "ENSMUST00000339662"; exon_number 3; exon_id "ENSMUSE00001669230.1"; level 2; tag "TAGENE";
chrY	HAVANA	exon	20717928	20717994	0	+	.	gene_id "ENSMUSG00000137106.1"; transcript_id "ENSMUST00000339661.1"; gene_type "lncRNA"; gene_name "ENSMUSG00000137106"; transcript_type "lncRNA"; transcript_name "ENSMUST00000339661"; exon_number 4; exon_id "ENSMUSE00001669230.1"; level 2; tag "basic"; tag "TAGENE";
chrY	HAVANA	exon	20717928	20717994	0	+	.	gene_id "ENSMUSG00000102255.2"; transcript_id "ENSMUST00000191995.2"; gene_type "transcribed_unprocessed_pseudogene"; gene_name "Gm36891"; transcript_type "transcribed_unprocessed_pseudogene"; transcript_name "Gm36891-201"; exon_number 4; exon_id "ENSMUSE00001340523.2"; level 2; transcript_support_level "NA"; mgi_id "MGI:5596050"; ont "PGO:0000005"; ont "PGO:0000019"; tag "basic"; tag "Ensembl_canonical"; tag "GENCODE_Primary"; havana_gene "OTTMUSG00000050224.1"; havana_transcript "OTTMUST00000127604.1";
chrY	HAVANA	exon	20718555	20718589	0	+	.	gene_id "ENSMUSG00000137106.1"; transcript_id "ENSMUST00000339662.1"; gene_type "lncRNA"; gene_name "ENSMUSG00000137106"; transcript_type "lncRNA"; transcript_name "ENSMUST00000339662"; exon_number 4; exon_id "ENSMUSE00001669226.1"; level 2; tag "TAGENE";
chrY	HAVANA	exon	20718555	20718589	0	+	.	gene_id "ENSMUSG00000137106.1"; transcript_id "ENSMUST00000339661.1"; gene_type "lncRNA"; gene_name "ENSMUSG00000137106"; transcript_type "lncRNA"; transcript_name "ENSMUST00000339661"; exon_number 5; exon_id "ENSMUSE00001669226.1"; level 2; tag "basic"; tag "TAGENE";
chrY	HAVANA	exon	20718555	20718589	0	+	.	gene_id "ENSMUSG00000137106.1"; transcript_id "ENSMUST00000339663.1"; gene_type "lncRNA"; gene_name "ENSMUSG00000137106"; transcript_type "lncRNA"; transcript_name "ENSMUST00000339663"; exon_number 4; exon_id "ENSMUSE00001669226.1"; level 2; tag "TAGENE";
chrY	HAVANA	exon	20718555	20718589	0	+	.	gene_id "ENSMUSG00000137106.1"; transcript_id "ENSMUST00000339660.1"; gene_type "lncRNA"; gene_name "ENSMUSG00000137106"; transcript_type "lncRNA"; transcript_name "ENSMUST00000339660"; exon_number 3; exon_id "ENSMUSE00001669226.1"; level 2; tag "Ensembl_canonical"; tag "GENCODE_Primary"; tag "TAGENE";
chrY	HAVANA	exon	20718555	20718589	0	+	.	gene_id "ENSMUSG00000102255.2"; transcript_id "ENSMUST00000191995.2"; gene_type "transcribed_unprocessed_pseudogene"; gene_name "Gm36891"; transcript_type "transcribed_unprocessed_pseudogene"; transcript_name "Gm36891-201"; exon_number 5; exon_id "ENSMUSE00001336696.2"; level 2; transcript_support_level "NA"; mgi_id "MGI:5596050"; ont "PGO:0000005"; ont "PGO:0000019"; tag "basic"; tag "Ensembl_canonical"; tag "GENCODE_Primary"; havana_gene "OTTMUSG00000050224.1"; havana_transcript "OTTMUST00000127604.1";
chrY	HAVANA	exon	20720531	20720765	0	+	.	gene_id "ENSMUSG00000137106.1"; transcript_id "ENSMUST00000339662.1"; gene_type "lncRNA"; gene_name "ENSMUSG00000137106"; transcript_type "lncRNA"; transcript_name "ENSMUST00000339662"; exon_number 5; exon_id "ENSMUSE00001669237.1"; level 2; tag "TAGENE";
chrY	HAVANA	exon	20720531	20720765	0	+	.	gene_id "ENSMUSG00000137106.1"; transcript_id "ENSMUST00000339663.1"; gene_type "lncRNA"; gene_name "ENSMUSG00000137106"; transcript_type "lncRNA"; transcript_name "ENSMUST00000339663"; exon_number 5; exon_id "ENSMUSE00001669237.1"; level 2; tag "TAGENE";
chrY	HAVANA	exon	20720531	20720767	0	+	.	gene_id "ENSMUSG00000137106.1"; transcript_id "ENSMUST00000339661.1"; gene_type "lncRNA"; gene_name "ENSMUSG00000137106"; transcript_type "lncRNA"; transcript_name "ENSMUST00000339661"; exon_number 6; exon_id "ENSMUSE00001669229.1"; level 2; tag "basic"; tag "TAGENE";
chrY	HAVANA	exon	20720531	20720771	0	+	.	gene_id "ENSMUSG00000137106.1"; transcript_id "ENSMUST00000339660.1"; gene_type "lncRNA"; gene_name "ENSMUSG00000137106"; transcript_type "lncRNA"; transcript_name "ENSMUST00000339660"; exon_number 4; exon_id "ENSMUSE00001669234.1"; level 2; tag "Ensembl_canonical"; tag "GENCODE_Primary"; tag "TAGENE";
chrY	HAVANA	exon	20725753	20725870	0	+	.	gene_id "ENSMUSG00000102255.2"; transcript_id "ENSMUST00000191995.2"; gene_type "transcribed_unprocessed_pseudogene"; gene_name "Gm36891"; transcript_type "transcribed_unprocessed_pseudogene"; transcript_name "Gm36891-201"; exon_number 6; exon_id "ENSMUSE00001344236.2"; level 2; transcript_support_level "NA"; mgi_id "MGI:5596050"; ont "PGO:0000005"; ont "PGO:0000019"; tag "basic"; tag "Ensembl_canonical"; tag "GENCODE_Primary"; havana_gene "OTTMUSG00000050224.1"; havana_transcript "OTTMUST00000127604.1";
```
