## Supplementary material for "Significantly Improved Mouse and Rat Genome Annotation Using Sequence Read Archive RNA-seq Data": mouse_SRA_GENCODE_M37.gtf: mouse_SRA_GENCODE_M37.gtf (part 1565 of 1572)

```
chrY	HAVANA	exon	20726621	20726720	0	+	.	gene_id "ENSMUSG00000102255.2"; transcript_id "ENSMUST00000191995.2"; gene_type "transcribed_unprocessed_pseudogene"; gene_name "Gm36891"; transcript_type "transcribed_unprocessed_pseudogene"; transcript_name "Gm36891-201"; exon_number 7; exon_id "ENSMUSE00001339605.2"; level 2; transcript_support_level "NA"; mgi_id "MGI:5596050"; ont "PGO:0000005"; ont "PGO:0000019"; tag "basic"; tag "Ensembl_canonical"; tag "GENCODE_Primary"; havana_gene "OTTMUSG00000050224.1"; havana_transcript "OTTMUST00000127604.1";
chrY	HAVANA	exon	20728736	20728832	0	+	.	gene_id "ENSMUSG00000102255.2"; transcript_id "ENSMUST00000191995.2"; gene_type "transcribed_unprocessed_pseudogene"; gene_name "Gm36891"; transcript_type "transcribed_unprocessed_pseudogene"; transcript_name "Gm36891-201"; exon_number 8; exon_id "ENSMUSE00001338508.2"; level 2; transcript_support_level "NA"; mgi_id "MGI:5596050"; ont "PGO:0000005"; ont "PGO:0000019"; tag "basic"; tag "Ensembl_canonical"; tag "GENCODE_Primary"; havana_gene "OTTMUSG00000050224.1"; havana_transcript "OTTMUST00000127604.1";
chrY	HAVANA	exon	20729191	20729217	0	+	.	gene_id "ENSMUSG00000102255.2"; transcript_id "ENSMUST00000191995.2"; gene_type "transcribed_unprocessed_pseudogene"; gene_name "Gm36891"; transcript_type "transcribed_unprocessed_pseudogene"; transcript_name "Gm36891-201"; exon_number 9; exon_id "ENSMUSE00001345762.2"; level 2; transcript_support_level "NA"; mgi_id "MGI:5596050"; ont "PGO:0000005"; ont "PGO:0000019"; tag "basic"; tag "Ensembl_canonical"; tag "GENCODE_Primary"; havana_gene "OTTMUSG00000050224.1"; havana_transcript "OTTMUST00000127604.1";
chrY	HAVANA	exon	20759357	20759461	0	+	.	gene_id "ENSMUSG00000103365.2"; transcript_id "ENSMUST00000195152.2"; gene_type "lncRNA"; gene_name "Gm36929"; transcript_type "lncRNA"; transcript_name "Gm36929-201"; exon_number 1; exon_id "ENSMUSE00001344825.2"; level 2; transcript_support_level "5"; mgi_id "MGI:5610157"; tag "not_best_in_genome_evidence"; tag "basic"; tag "Ensembl_canonical"; tag "GENCODE_Primary"; havana_gene "OTTMUSG00000050178.1"; havana_transcript "OTTMUST00000127538.1";
chrY	HAVANA	gene	20759357	20759803	0	+	.	gene_id "ENSMUSG00000103365.2"; gene_type "lncRNA"; gene_name "Gm36929"; level 2; mgi_id "MGI:5610157"; havana_gene "OTTMUSG00000050178.1";
chrY	HAVANA	transcript	20759357	20759803	0	+	.	gene_id "ENSMUSG00000103365.2"; transcript_id "ENSMUST00000195152.2"; gene_type "lncRNA"; gene_name "Gm36929"; transcript_type "lncRNA"; transcript_name "Gm36929-201"; level 2; transcript_support_level "5"; mgi_id "MGI:5610157"; tag "not_best_in_genome_evidence"; tag "basic"; tag "Ensembl_canonical"; tag "GENCODE_Primary"; havana_gene "OTTMUSG00000050178.1"; havana_transcript "OTTMUST00000127538.1";
chrY	HAVANA	exon	20759743	20759803	0	+	.	gene_id "ENSMUSG00000103365.2"; transcript_id "ENSMUST00000195152.2"; gene_type "lncRNA"; gene_name "Gm36929"; transcript_type "lncRNA"; transcript_name "Gm36929-201"; exon_number 2; exon_id "ENSMUSE00001338561.2"; level 2; transcript_support_level "5"; mgi_id "MGI:5610157"; tag "not_best_in_genome_evidence"; tag "basic"; tag "Ensembl_canonical"; tag "GENCODE_Primary"; havana_gene "OTTMUSG00000050178.1"; havana_transcript "OTTMUST00000127538.1";
chrY	HAVANA	exon	20791345	20791984	0	+	.	gene_id "ENSMUSG00000103829.6"; transcript_id "ENSMUST00000191787.6"; gene_type "lncRNA"; gene_name "Gm38174"; transcript_type "lncRNA"; transcript_name "Gm38174-201"; exon_number 1; exon_id "ENSMUSE00001338846.2"; level 2; transcript_support_level "5"; mgi_id "MGI:5611402"; tag "not_best_in_genome_evidence"; tag "basic"; tag "Ensembl_canonical"; tag "GENCODE_Primary"; havana_gene "OTTMUSG00000050179.1"; havana_transcript "OTTMUST00000127539.1";
chrY	HAVANA	gene	20791345	20794578	0	+	.	gene_id "ENSMUSG00000103829.6"; gene_type "lncRNA"; gene_name "Gm38174"; level 2; mgi_id "MGI:5611402"; havana_gene "OTTMUSG00000050179.1";
chrY	HAVANA	transcript	20791345	20794578	0	+	.	gene_id "ENSMUSG00000103829.6"; transcript_id "ENSMUST00000191787.6"; gene_type "lncRNA"; gene_name "Gm38174"; transcript_type "lncRNA"; transcript_name "Gm38174-201"; level 2; transcript_support_level "5"; mgi_id "MGI:5611402"; tag "not_best_in_genome_evidence"; tag "basic"; tag "Ensembl_canonical"; tag "GENCODE_Primary"; havana_gene "OTTMUSG00000050179.1"; havana_transcript "OTTMUST00000127539.1";
chrY	HAVANA	exon	20791799	20791984	0	+	.	gene_id "ENSMUSG00000103829.6"; transcript_id "ENSMUST00000193712.6"; gene_type "lncRNA"; gene_name "Gm38174"; transcript_type "lncRNA"; transcript_name "Gm38174-202"; exon_number 1; exon_id "ENSMUSE00001338074.2"; level 2; transcript_support_level "5"; mgi_id "MGI:5611402"; tag "not_best_in_genome_evidence"; havana_gene "OTTMUSG00000050179.1"; havana_transcript "OTTMUST00000127540.1";
chrY	HAVANA	exon	20791799	20791984	0	+	.	gene_id "ENSMUSG00000103829.6"; transcript_id "ENSMUST00000194409.2"; gene_type "lncRNA"; gene_name "Gm38174"; transcript_type "lncRNA"; transcript_name "Gm38174-203"; exon_number 1; exon_id "ENSMUSE00001338074.2"; level 2; transcript_support_level "5"; mgi_id "MGI:5611402"; tag "not_best_in_genome_evidence"; havana_gene "OTTMUSG00000050179.1"; havana_transcript "OTTMUST00000127541.1";
chrY	HAVANA	transcript	20791799	20794154	0	+	.	gene_id "ENSMUSG00000103829.6"; transcript_id "ENSMUST00000193712.6"; gene_type "lncRNA"; gene_name "Gm38174"; transcript_type "lncRNA"; transcript_name "Gm38174-202"; level 2; transcript_support_level "5"; mgi_id "MGI:5611402"; tag "not_best_in_genome_evidence"; havana_gene "OTTMUSG00000050179.1"; havana_transcript "OTTMUST00000127540.1";
chrY	HAVANA	transcript	20791799	20794154	0	+	.	gene_id "ENSMUSG00000103829.6"; transcript_id "ENSMUST00000194409.2"; gene_type "lncRNA"; gene_name "Gm38174"; transcript_type "lncRNA"; transcript_name "Gm38174-203"; level 2; transcript_support_level "5"; mgi_id "MGI:5611402"; tag "not_best_in_genome_evidence"; havana_gene "OTTMUSG00000050179.1"; havana_transcript "OTTMUST00000127541.1";
chrY	HAVANA	exon	20792469	20792651	0	+	.	gene_id "ENSMUSG00000103829.6"; transcript_id "ENSMUST00000191787.6"; gene_type "lncRNA"; gene_name "Gm38174"; transcript_type "lncRNA"; transcript_name "Gm38174-201"; exon_number 2; exon_id "ENSMUSE00001341879.2"; level 2; transcript_support_level "5"; mgi_id "MGI:5611402"; tag "not_best_in_genome_evidence"; tag "basic"; tag "Ensembl_canonical"; tag "GENCODE_Primary"; havana_gene "OTTMUSG00000050179.1"; havana_transcript "OTTMUST00000127539.1";
chrY	HAVANA	exon	20792473	20792651	0	+	.	gene_id "ENSMUSG00000103829.6"; transcript_id "ENSMUST00000193712.6"; gene_type "lncRNA"; gene_name "Gm38174"; transcript_type "lncRNA"; transcript_name "Gm38174-202"; exon_number 2; exon_id "ENSMUSE00001337163.2"; level 2; transcript_support_level "5"; mgi_id "MGI:5611402"; tag "not_best_in_genome_evidence"; havana_gene "OTTMUSG00000050179.1"; havana_transcript "OTTMUST00000127540.1";
chrY	HAVANA	exon	20792473	20792651	0	+	.	gene_id "ENSMUSG00000103829.6"; transcript_id "ENSMUST00000194409.2"; gene_type "lncRNA"; gene_name "Gm38174"; transcript_type "lncRNA"; transcript_name "Gm38174-203"; exon_number 2; exon_id "ENSMUSE00001337163.2"; level 2; transcript_support_level "5"; mgi_id "MGI:5611402"; tag "not_best_in_genome_evidence"; havana_gene "OTTMUSG00000050179.1"; havana_transcript "OTTMUST00000127541.1";
chrY	HAVANA	exon	20793381	20793561	0	+	.	gene_id "ENSMUSG00000103829.6"; transcript_id "ENSMUST00000191787.6"; gene_type "lncRNA"; gene_name "Gm38174"; transcript_type "lncRNA"; transcript_name "Gm38174-201"; exon_number 3; exon_id "ENSMUSE00001346183.2"; level 2; transcript_support_level "5"; mgi_id "MGI:5611402"; tag "not_best_in_genome_evidence"; tag "basic"; tag "Ensembl_canonical"; tag "GENCODE_Primary"; havana_gene "OTTMUSG00000050179.1"; havana_transcript "OTTMUST00000127539.1";
chrY	HAVANA	exon	20793381	20793561	0	+	.	gene_id "ENSMUSG00000103829.6"; transcript_id "ENSMUST00000193712.6"; gene_type "lncRNA"; gene_name "Gm38174"; transcript_type "lncRNA"; transcript_name "Gm38174-202"; exon_number 3; exon_id "ENSMUSE00001346183.2"; level 2; transcript_support_level "5"; mgi_id "MGI:5611402"; tag "not_best_in_genome_evidence"; havana_gene "OTTMUSG00000050179.1"; havana_transcript "OTTMUST00000127540.1";
chrY	HAVANA	exon	20794089	20794154	0	+	.	gene_id "ENSMUSG00000103829.6"; transcript_id "ENSMUST00000193712.6"; gene_type "lncRNA"; gene_name "Gm38174"; transcript_type "lncRNA"; transcript_name "Gm38174-202"; exon_number 4; exon_id "ENSMUSE00001342384.2"; level 2; transcript_support_level "5"; mgi_id "MGI:5611402"; tag "not_best_in_genome_evidence"; havana_gene "OTTMUSG00000050179.1"; havana_transcript "OTTMUST00000127540.1";
chrY	HAVANA	exon	20794089	20794154	0	+	.	gene_id "ENSMUSG00000103829.6"; transcript_id "ENSMUST00000194409.2"; gene_type "lncRNA"; gene_name "Gm38174"; transcript_type "lncRNA"; transcript_name "Gm38174-203"; exon_number 3; exon_id "ENSMUSE00001342384.2"; level 2; transcript_support_level "5"; mgi_id "MGI:5611402"; tag "not_best_in_genome_evidence"; havana_gene "OTTMUSG00000050179.1"; havana_transcript "OTTMUST00000127541.1";
chrY	HAVANA	exon	20794089	20794578	0	+	.	gene_id "ENSMUSG00000103829.6"; transcript_id "ENSMUST00000191787.6"; gene_type "lncRNA"; gene_name "Gm38174"; transcript_type "lncRNA"; transcript_name "Gm38174-201"; exon_number 4; exon_id "ENSMUSE00001337350.2"; level 2; transcript_support_level "5"; mgi_id "MGI:5611402"; tag "not_best_in_genome_evidence"; tag "basic"; tag "Ensembl_canonical"; tag "GENCODE_Primary"; havana_gene "OTTMUSG00000050179.1"; havana_transcript "OTTMUST00000127539.1";
chrY	HAVANA	exon	21095305	21095470	0	+	.	gene_id "ENSMUSG00000139809.1"; transcript_id "ENSMUST00000355631.1"; gene_type "lncRNA"; gene_name "ENSMUSG00000139809"; transcript_type "lncRNA"; transcript_name "ENSMUST00000355631"; exon_number 1; exon_id "ENSMUSE00001699848.1"; level 2; tag "Ensembl_canonical"; tag "GENCODE_Primary"; tag "TAGENE";
chrY	HAVANA	gene	21095305	21097726	0	+	.	gene_id "ENSMUSG00000139809.1"; gene_type "lncRNA"; gene_name "ENSMUSG00000139809"; level 2; tag "overlapping_locus"; tag "overlaps_pseudogene";
chrY	HAVANA	transcript	21095305	21097726	0	+	.	gene_id "ENSMUSG00000139809.1"; transcript_id "ENSMUST00000355631.1"; gene_type "lncRNA"; gene_name "ENSMUSG00000139809"; transcript_type "lncRNA"; transcript_name "ENSMUST00000355631"; level 2; tag "Ensembl_canonical"; tag "GENCODE_Primary"; tag "TAGENE";
chrY	HAVANA	exon	21095318	21095470	0	+	.	gene_id "ENSMUSG00000139809.1"; transcript_id "ENSMUST00000355632.1"; gene_type "lncRNA"; gene_name "ENSMUSG00000139809"; transcript_type "lncRNA"; transcript_name "ENSMUST00000355632"; exon_number 1; exon_id "ENSMUSE00001699851.1"; level 2; tag "basic"; tag "TAGENE";
chrY	HAVANA	transcript	21095318	21097726	0	+	.	gene_id "ENSMUSG00000139809.1"; transcript_id "ENSMUST00000355632.1"; gene_type "lncRNA"; gene_name "ENSMUSG00000139809"; transcript_type "lncRNA"; transcript_name "ENSMUST00000355632"; level 2; tag "basic"; tag "TAGENE";
chrY	HAVANA	exon	21095695	21095881	0	+	.	gene_id "ENSMUSG00000139809.1"; transcript_id "ENSMUST00000355632.1"; gene_type "lncRNA"; gene_name "ENSMUSG00000139809"; transcript_type "lncRNA"; transcript_name "ENSMUST00000355632"; exon_number 2; exon_id "ENSMUSE00001699850.1"; level 2; tag "basic"; tag "TAGENE";
chrY	HAVANA	exon	21096758	21097726	0	+	.	gene_id "ENSMUSG00000139809.1"; transcript_id "ENSMUST00000355631.1"; gene_type "lncRNA"; gene_name "ENSMUSG00000139809"; transcript_type "lncRNA"; transcript_name "ENSMUST00000355631"; exon_number 2; exon_id "ENSMUSE00001699849.1"; level 2; tag "Ensembl_canonical"; tag "GENCODE_Primary"; tag "TAGENE";
chrY	HAVANA	exon	21096758	21097726	0	+	.	gene_id "ENSMUSG00000139809.1"; transcript_id "ENSMUST00000355632.1"; gene_type "lncRNA"; gene_name "ENSMUSG00000139809"; transcript_type "lncRNA"; transcript_name "ENSMUST00000355632"; exon_number 3; exon_id "ENSMUSE00001699849.1"; level 2; tag "basic"; tag "TAGENE";
chrY	HAVANA	gene	21096898	21097593	0	+	.	gene_id "ENSMUSG00000103023.2"; gene_type "transcribed_unprocessed_pseudogene"; gene_name "Gm20910"; level 2; mgi_id "MGI:5434266"; tag "overlapping_locus"; havana_gene "OTTMUSG00000050182.1";
chrY	HAVANA	transcript	21096898	21097593	0	+	.	gene_id "ENSMUSG00000103023.2"; transcript_id "ENSMUST00000193268.2"; gene_type "transcribed_unprocessed_pseudogene"; gene_name "Gm20910"; transcript_type "transcribed_unprocessed_pseudogene"; transcript_name "Gm20910-201"; level 2; transcript_support_level "NA"; mgi_id "MGI:5434266"; ont "PGO:0000005"; ont "PGO:0000019"; tag "basic"; tag "Ensembl_canonical"; tag "GENCODE_Primary"; havana_gene "OTTMUSG00000050182.1"; havana_transcript "OTTMUST00000127546.1";
chrY	HAVANA	exon	21096898	21097593	0	+	.	gene_id "ENSMUSG00000103023.2"; transcript_id "ENSMUST00000193268.2"; gene_type "transcribed_unprocessed_pseudogene"; gene_name "Gm20910"; transcript_type "transcribed_unprocessed_pseudogene"; transcript_name "Gm20910-201"; exon_number 1; exon_id "ENSMUSE00001339385.2"; level 2; transcript_support_level "NA"; mgi_id "MGI:5434266"; ont "PGO:0000005"; ont "PGO:0000019"; tag "basic"; tag "Ensembl_canonical"; tag "GENCODE_Primary"; havana_gene "OTTMUSG00000050182.1"; havana_transcript "OTTMUST00000127546.1";
chrY	HAVANA	gene	21133838	21134452	0	+	.	gene_id "ENSMUSG00000103689.2"; gene_type "unprocessed_pseudogene"; gene_name "Gm30598"; level 2; mgi_id "MGI:5589757"; havana_gene "OTTMUSG00000050183.1";
chrY	HAVANA	transcript	21133838	21134452	0	+	.	gene_id "ENSMUSG00000103689.2"; transcript_id "ENSMUST00000192620.2"; gene_type "unprocessed_pseudogene"; gene_name "Gm30598"; transcript_type "unprocessed_pseudogene"; transcript_name "Gm30598-201"; level 2; transcript_support_level "NA"; mgi_id "MGI:5589757"; ont "PGO:0000005"; tag "basic"; tag "Ensembl_canonical"; tag "GENCODE_Primary"; havana_gene "OTTMUSG00000050183.1"; havana_transcript "OTTMUST00000127547.1";
chrY	HAVANA	exon	21133838	21134452	0	+	.	gene_id "ENSMUSG00000103689.2"; transcript_id "ENSMUST00000192620.2"; gene_type "unprocessed_pseudogene"; gene_name "Gm30598"; transcript_type "unprocessed_pseudogene"; transcript_name "Gm30598-201"; exon_number 1; exon_id "ENSMUSE00001337945.2"; level 2; transcript_support_level "NA"; mgi_id "MGI:5589757"; ont "PGO:0000005"; tag "basic"; tag "Ensembl_canonical"; tag "GENCODE_Primary"; havana_gene "OTTMUSG00000050183.1"; havana_transcript "OTTMUST00000127547.1";
chrY	HAVANA	exon	21164570	21164688	0	+	.	gene_id "ENSMUSG00000094294.3"; transcript_id "ENSMUST00000181205.2"; gene_type "protein_coding"; gene_name "Gm20909"; transcript_type "protein_coding"; transcript_name "Gm20909-202"; exon_number 1; exon_id "ENSMUSE00001127895.2"; level 2; protein_id "ENSMUSP00000137876.2"; transcript_support_level "1"; mgi_id "MGI:5434265"; tag "basic"; tag "Ensembl_canonical"; tag "GENCODE_Primary"; tag "appris_principal_1"; havana_gene "OTTMUSG00000042963.1"; havana_transcript "OTTMUST00000112798.1";
chrY	HAVANA	UTR	21164570	21164688	0	+	.	gene_id "ENSMUSG00000094294.3"; transcript_id "ENSMUST00000181205.2"; gene_type "protein_coding"; gene_name "Gm20909"; transcript_type "protein_coding"; transcript_name "Gm20909-202"; exon_number 1; exon_id "ENSMUSE00001127895.2"; level 2; protein_id "ENSMUSP00000137876.2"; transcript_support_level "1"; mgi_id "MGI:5434265"; tag "basic"; tag "Ensembl_canonical"; tag "GENCODE_Primary"; tag "appris_principal_1"; havana_gene "OTTMUSG00000042963.1"; havana_transcript "OTTMUST00000112798.1";
chrY	HAVANA	gene	21164570	21166905	0	+	.	gene_id "ENSMUSG00000094294.3"; gene_type "protein_coding"; gene_name "Gm20909"; level 2; mgi_id "MGI:5434265"; havana_gene "OTTMUSG00000042963.1";
chrY	HAVANA	transcript	21164570	21166905	0	+	.	gene_id "ENSMUSG00000094294.3"; transcript_id "ENSMUST00000181205.2"; gene_type "protein_coding"; gene_name "Gm20909"; transcript_type "protein_coding"; transcript_name "Gm20909-202"; level 2; protein_id "ENSMUSP00000137876.2"; transcript_support_level "1"; mgi_id "MGI:5434265"; tag "basic"; tag "Ensembl_canonical"; tag "GENCODE_Primary"; tag "appris_principal_1"; havana_gene "OTTMUSG00000042963.1"; havana_transcript "OTTMUST00000112798.1";
chrY	HAVANA	UTR	21165802	21166082	0	+	.	gene_id "ENSMUSG00000094294.3"; transcript_id "ENSMUST00000181205.2"; gene_type "protein_coding"; gene_name "Gm20909"; transcript_type "protein_coding"; transcript_name "Gm20909-202"; exon_number 2; exon_id "ENSMUSE00001121548.2"; level 2; protein_id "ENSMUSP00000137876.2"; transcript_support_level "1"; mgi_id "MGI:5434265"; tag "basic"; tag "Ensembl_canonical"; tag "GENCODE_Primary"; tag "appris_principal_1"; havana_gene "OTTMUSG00000042963.1"; havana_transcript "OTTMUST00000112798.1";
chrY	HAVANA	exon	21165802	21166905	0	+	.	gene_id "ENSMUSG00000094294.3"; transcript_id "ENSMUST00000181205.2"; gene_type "protein_coding"; gene_name "Gm20909"; transcript_type "protein_coding"; transcript_name "Gm20909-202"; exon_number 2; exon_id "ENSMUSE00001121548.2"; level 2; protein_id "ENSMUSP00000137876.2"; transcript_support_level "1"; mgi_id "MGI:5434265"; tag "basic"; tag "Ensembl_canonical"; tag "GENCODE_Primary"; tag "appris_principal_1"; havana_gene "OTTMUSG00000042963.1"; havana_transcript "OTTMUST00000112798.1";
chrY	HAVANA	start_codon	21166083	21166085	0	+	0	gene_id "ENSMUSG00000094294.3"; transcript_id "ENSMUST00000181205.2"; gene_type "protein_coding"; gene_name "Gm20909"; transcript_type "protein_coding"; transcript_name "Gm20909-202"; exon_number 2; exon_id "ENSMUSE00001121548.2"; level 2; protein_id "ENSMUSP00000137876.2"; transcript_support_level "1"; mgi_id "MGI:5434265"; tag "basic"; tag "Ensembl_canonical"; tag "GENCODE_Primary"; tag "appris_principal_1"; havana_gene "OTTMUSG00000042963.1"; havana_transcript "OTTMUST00000112798.1";
chrY	ENSEMBL	start_codon	21166083	21166085	0	+	0	gene_id "ENSMUSG00000094294.3"; transcript_id "ENSMUST00000178234.2"; gene_type "protein_coding"; gene_name "Gm20909"; transcript_type "protein_coding"; transcript_name "Gm20909-201"; exon_number 1; exon_id "ENSMUSE00000987037.2"; level 3; protein_id "ENSMUSP00000137500.2"; transcript_support_level "NA"; mgi_id "MGI:5434265"; tag "basic"; tag "appris_principal_1"; havana_gene "OTTMUSG00000042963.1";
chrY	HAVANA	CDS	21166083	21166763	0	+	0	gene_id "ENSMUSG00000094294.3"; transcript_id "ENSMUST00000181205.2"; gene_type "protein_coding"; gene_name "Gm20909"; transcript_type "protein_coding"; transcript_name "Gm20909-202"; exon_number 2; exon_id "ENSMUSE00001121548.2"; level 2; protein_id "ENSMUSP00000137876.2"; transcript_support_level "1"; mgi_id "MGI:5434265"; tag "basic"; tag "Ensembl_canonical"; tag "GENCODE_Primary"; tag "appris_principal_1"; havana_gene "OTTMUSG00000042963.1"; havana_transcript "OTTMUST00000112798.1";
chrY	ENSEMBL	CDS	21166083	21166763	0	+	0	gene_id "ENSMUSG00000094294.3"; transcript_id "ENSMUST00000178234.2"; gene_type "protein_coding"; gene_name "Gm20909"; transcript_type "protein_coding"; transcript_name "Gm20909-201"; exon_number 1; exon_id "ENSMUSE00000987037.2"; level 3; protein_id "ENSMUSP00000137500.2"; transcript_support_level "NA"; mgi_id "MGI:5434265"; tag "basic"; tag "appris_principal_1"; havana_gene "OTTMUSG00000042963.1";
chrY	ENSEMBL	transcript	21166083	21166766	0	+	.	gene_id "ENSMUSG00000094294.3"; transcript_id "ENSMUST00000178234.2"; gene_type "protein_coding"; gene_name "Gm20909"; transcript_type "protein_coding"; transcript_name "Gm20909-201"; level 3; protein_id "ENSMUSP00000137500.2"; transcript_support_level "NA"; mgi_id "MGI:5434265"; tag "basic"; tag "appris_principal_1"; havana_gene "OTTMUSG00000042963.1";
chrY	ENSEMBL	exon	21166083	21166766	0	+	.	gene_id "ENSMUSG00000094294.3"; transcript_id "ENSMUST00000178234.2"; gene_type "protein_coding"; gene_name "Gm20909"; transcript_type "protein_coding"; transcript_name "Gm20909-201"; exon_number 1; exon_id "ENSMUSE00000987037.2"; level 3; protein_id "ENSMUSP00000137500.2"; transcript_support_level "NA"; mgi_id "MGI:5434265"; tag "basic"; tag "appris_principal_1"; havana_gene "OTTMUSG00000042963.1";
chrY	HAVANA	stop_codon	21166764	21166766	0	+	0	gene_id "ENSMUSG00000094294.3"; transcript_id "ENSMUST00000181205.2"; gene_type "protein_coding"; gene_name "Gm20909"; transcript_type "protein_coding"; transcript_name "Gm20909-202"; exon_number 2; exon_id "ENSMUSE00001121548.2"; level 2; protein_id "ENSMUSP00000137876.2"; transcript_support_level "1"; mgi_id "MGI:5434265"; tag "basic"; tag "Ensembl_canonical"; tag "GENCODE_Primary"; tag "appris_principal_1"; havana_gene "OTTMUSG00000042963.1"; havana_transcript "OTTMUST00000112798.1";
chrY	ENSEMBL	stop_codon	21166764	21166766	0	+	0	gene_id "ENSMUSG00000094294.3"; transcript_id "ENSMUST00000178234.2"; gene_type "protein_coding"; gene_name "Gm20909"; transcript_type "protein_coding"; transcript_name "Gm20909-201"; exon_number 1; exon_id "ENSMUSE00000987037.2"; level 3; protein_id "ENSMUSP00000137500.2"; transcript_support_level "NA"; mgi_id "MGI:5434265"; tag "basic"; tag "appris_principal_1"; havana_gene "OTTMUSG00000042963.1";
chrY	ENSEMBL	UTR	21166764	21166766	0	+	.	gene_id "ENSMUSG00000094294.3"; transcript_id "ENSMUST00000178234.2"; gene_type "protein_coding"; gene_name "Gm20909"; transcript_type "protein_coding"; transcript_name "Gm20909-201"; exon_number 1; exon_id "ENSMUSE00000987037.2"; level 3; protein_id "ENSMUSP00000137500.2"; transcript_support_level "NA"; mgi_id "MGI:5434265"; tag "basic"; tag "appris_principal_1"; havana_gene "OTTMUSG00000042963.1";
chrY	HAVANA	UTR	21166764	21166905	0	+	.	gene_id "ENSMUSG00000094294.3"; transcript_id "ENSMUST00000181205.2"; gene_type "protein_coding"; gene_name "Gm20909"; transcript_type "protein_coding"; transcript_name "Gm20909-202"; exon_number 2; exon_id "ENSMUSE00001121548.2"; level 2; protein_id "ENSMUSP00000137876.2"; transcript_support_level "1"; mgi_id "MGI:5434265"; tag "basic"; tag "Ensembl_canonical"; tag "GENCODE_Primary"; tag "appris_principal_1"; havana_gene "OTTMUSG00000042963.1"; havana_transcript "OTTMUST00000112798.1";
chrY	HAVANA	exon	21241575	21241698	0	+	.	gene_id "ENSMUSG00000093848.3"; transcript_id "ENSMUST00000181163.2"; gene_type "protein_coding"; gene_name "Gm20865"; transcript_type "protein_coding"; transcript_name "Gm20865-202"; exon_number 1; exon_id "ENSMUSE00001132829.2"; level 2; protein_id "ENSMUSP00000138020.2"; transcript_support_level "1"; mgi_id "MGI:5434221"; tag "basic"; tag "Ensembl_canonical"; tag "GENCODE_Primary"; tag "appris_principal_1"; tag "CCDS"; ccdsid "CCDS85869.1"; havana_gene "OTTMUSG00000042962.1"; havana_transcript "OTTMUST00000112797.1";
chrY	HAVANA	UTR	21241575	21241698	0	+	.	gene_id "ENSMUSG00000093848.3"; transcript_id "ENSMUST00000181163.2"; gene_type "protein_coding"; gene_name "Gm20865"; transcript_type "protein_coding"; transcript_name "Gm20865-202"; exon_number 1; exon_id "ENSMUSE00001132829.2"; level 2; protein_id "ENSMUSP00000138020.2"; transcript_support_level "1"; mgi_id "MGI:5434221"; tag "basic"; tag "Ensembl_canonical"; tag "GENCODE_Primary"; tag "appris_principal_1"; tag "CCDS"; ccdsid "CCDS85869.1"; havana_gene "OTTMUSG00000042962.1"; havana_transcript "OTTMUST00000112797.1";
chrY	HAVANA	gene	21241575	21243910	0	+	.	gene_id "ENSMUSG00000093848.3"; gene_type "protein_coding"; gene_name "Gm20865"; level 2; mgi_id "MGI:5434221"; havana_gene "OTTMUSG00000042962.1";
chrY	HAVANA	transcript	21241575	21243910	0	+	.	gene_id "ENSMUSG00000093848.3"; transcript_id "ENSMUST00000181163.2"; gene_type "protein_coding"; gene_name "Gm20865"; transcript_type "protein_coding"; transcript_name "Gm20865-202"; level 2; protein_id "ENSMUSP00000138020.2"; transcript_support_level "1"; mgi_id "MGI:5434221"; tag "basic"; tag "Ensembl_canonical"; tag "GENCODE_Primary"; tag "appris_principal_1"; tag "CCDS"; ccdsid "CCDS85869.1"; havana_gene "OTTMUSG00000042962.1"; havana_transcript "OTTMUST00000112797.1";
chrY	HAVANA	UTR	21242810	21243091	0	+	.	gene_id "ENSMUSG00000093848.3"; transcript_id "ENSMUST00000181163.2"; gene_type "protein_coding"; gene_name "Gm20865"; transcript_type "protein_coding"; transcript_name "Gm20865-202"; exon_number 2; exon_id "ENSMUSE00001141982.2"; level 2; protein_id "ENSMUSP00000138020.2"; transcript_support_level "1"; mgi_id "MGI:5434221"; tag "basic"; tag "Ensembl_canonical"; tag "GENCODE_Primary"; tag "appris_principal_1"; tag "CCDS"; ccdsid "CCDS85869.1"; havana_gene "OTTMUSG00000042962.1"; havana_transcript "OTTMUST00000112797.1";
chrY	HAVANA	exon	21242810	21243910	0	+	.	gene_id "ENSMUSG00000093848.3"; transcript_id "ENSMUST00000181163.2"; gene_type "protein_coding"; gene_name "Gm20865"; transcript_type "protein_coding"; transcript_name "Gm20865-202"; exon_number 2; exon_id "ENSMUSE00001141982.2"; level 2; protein_id "ENSMUSP00000138020.2"; transcript_support_level "1"; mgi_id "MGI:5434221"; tag "basic"; tag "Ensembl_canonical"; tag "GENCODE_Primary"; tag "appris_principal_1"; tag "CCDS"; ccdsid "CCDS85869.1"; havana_gene "OTTMUSG00000042962.1"; havana_transcript "OTTMUST00000112797.1";
chrY	ENSEMBL	UTR	21242966	21243091	0	+	.	gene_id "ENSMUSG00000093848.3"; transcript_id "ENSMUST00000179095.2"; gene_type "protein_coding"; gene_name "Gm20865"; transcript_type "protein_coding"; transcript_name "Gm20865-201"; exon_number 1; exon_id "ENSMUSE00001066728.2"; level 3; protein_id "ENSMUSP00000136326.2"; transcript_support_level "NA"; mgi_id "MGI:5434221"; tag "basic"; tag "appris_principal_1"; tag "CCDS"; ccdsid "CCDS85869.1"; havana_gene "OTTMUSG00000042962.1";
chrY	ENSEMBL	transcript	21242966	21243821	0	+	.	gene_id "ENSMUSG00000093848.3"; transcript_id "ENSMUST00000179095.2"; gene_type "protein_coding"; gene_name "Gm20865"; transcript_type "protein_coding"; transcript_name "Gm20865-201"; level 3; protein_id "ENSMUSP00000136326.2"; transcript_support_level "NA"; mgi_id "MGI:5434221"; tag "basic"; tag "appris_principal_1"; tag "CCDS"; ccdsid "CCDS85869.1"; havana_gene "OTTMUSG00000042962.1";
chrY	ENSEMBL	exon	21242966	21243821	0	+	.	gene_id "ENSMUSG00000093848.3"; transcript_id "ENSMUST00000179095.2"; gene_type "protein_coding"; gene_name "Gm20865"; transcript_type "protein_coding"; transcript_name "Gm20865-201"; exon_number 1; exon_id "ENSMUSE00001066728.2"; level 3; protein_id "ENSMUSP00000136326.2"; transcript_support_level "NA"; mgi_id "MGI:5434221"; tag "basic"; tag "appris_principal_1"; tag "CCDS"; ccdsid "CCDS85869.1"; havana_gene "OTTMUSG00000042962.1";
chrY	HAVANA	start_codon	21243092	21243094	0	+	0	gene_id "ENSMUSG00000093848.3"; transcript_id "ENSMUST00000181163.2"; gene_type "protein_coding"; gene_name "Gm20865"; transcript_type "protein_coding"; transcript_name "Gm20865-202"; exon_number 2; exon_id "ENSMUSE00001141982.2"; level 2; protein_id "ENSMUSP00000138020.2"; transcript_support_level "1"; mgi_id "MGI:5434221"; tag "basic"; tag "Ensembl_canonical"; tag "GENCODE_Primary"; tag "appris_principal_1"; tag "CCDS"; ccdsid "CCDS85869.1"; havana_gene "OTTMUSG00000042962.1"; havana_transcript "OTTMUST00000112797.1";
chrY	ENSEMBL	start_codon	21243092	21243094	0	+	0	gene_id "ENSMUSG00000093848.3"; transcript_id "ENSMUST00000179095.2"; gene_type "protein_coding"; gene_name "Gm20865"; transcript_type "protein_coding"; transcript_name "Gm20865-201"; exon_number 1; exon_id "ENSMUSE00001066728.2"; level 3; protein_id "ENSMUSP00000136326.2"; transcript_support_level "NA"; mgi_id "MGI:5434221"; tag "basic"; tag "appris_principal_1"; tag "CCDS"; ccdsid "CCDS85869.1"; havana_gene "OTTMUSG00000042962.1";
chrY	HAVANA	CDS	21243092	21243772	0	+	0	gene_id "ENSMUSG00000093848.3"; transcript_id "ENSMUST00000181163.2"; gene_type "protein_coding"; gene_name "Gm20865"; transcript_type "protein_coding"; transcript_name "Gm20865-202"; exon_number 2; exon_id "ENSMUSE00001141982.2"; level 2; protein_id "ENSMUSP00000138020.2"; transcript_support_level "1"; mgi_id "MGI:5434221"; tag "basic"; tag "Ensembl_canonical"; tag "GENCODE_Primary"; tag "appris_principal_1"; tag "CCDS"; ccdsid "CCDS85869.1"; havana_gene "OTTMUSG00000042962.1"; havana_transcript "OTTMUST00000112797.1";
chrY	ENSEMBL	CDS	21243092	21243772	0	+	0	gene_id "ENSMUSG00000093848.3"; transcript_id "ENSMUST00000179095.2"; gene_type "protein_coding"; gene_name "Gm20865"; transcript_type "protein_coding"; transcript_name "Gm20865-201"; exon_number 1; exon_id "ENSMUSE00001066728.2"; level 3; protein_id "ENSMUSP00000136326.2"; transcript_support_level "NA"; mgi_id "MGI:5434221"; tag "basic"; tag "appris_principal_1"; tag "CCDS"; ccdsid "CCDS85869.1"; havana_gene "OTTMUSG00000042962.1";
chrY	HAVANA	stop_codon	21243773	21243775	0	+	0	gene_id "ENSMUSG00000093848.3"; transcript_id "ENSMUST00000181163.2"; gene_type "protein_coding"; gene_name "Gm20865"; transcript_type "protein_coding"; transcript_name "Gm20865-202"; exon_number 2; exon_id "ENSMUSE00001141982.2"; level 2; protein_id "ENSMUSP00000138020.2"; transcript_support_level "1"; mgi_id "MGI:5434221"; tag "basic"; tag "Ensembl_canonical"; tag "GENCODE_Primary"; tag "appris_principal_1"; tag "CCDS"; ccdsid "CCDS85869.1"; havana_gene "OTTMUSG00000042962.1"; havana_transcript "OTTMUST00000112797.1";
chrY	ENSEMBL	stop_codon	21243773	21243775	0	+	0	gene_id "ENSMUSG00000093848.3"; transcript_id "ENSMUST00000179095.2"; gene_type "protein_coding"; gene_name "Gm20865"; transcript_type "protein_coding"; transcript_name "Gm20865-201"; exon_number 1; exon_id "ENSMUSE00001066728.2"; level 3; protein_id "ENSMUSP00000136326.2"; transcript_support_level "NA"; mgi_id "MGI:5434221"; tag "basic"; tag "appris_principal_1"; tag "CCDS"; ccdsid "CCDS85869.1"; havana_gene "OTTMUSG00000042962.1";
chrY	ENSEMBL	UTR	21243773	21243821	0	+	.	gene_id "ENSMUSG00000093848.3"; transcript_id "ENSMUST00000179095.2"; gene_type "protein_coding"; gene_name "Gm20865"; transcript_type "protein_coding"; transcript_name "Gm20865-201"; exon_number 1; exon_id "ENSMUSE00001066728.2"; level 3; protein_id "ENSMUSP00000136326.2"; transcript_support_level "NA"; mgi_id "MGI:5434221"; tag "basic"; tag "appris_principal_1"; tag "CCDS"; ccdsid "CCDS85869.1"; havana_gene "OTTMUSG00000042962.1";
chrY	HAVANA	UTR	21243773	21243910	0	+	.	gene_id "ENSMUSG00000093848.3"; transcript_id "ENSMUST00000181163.2"; gene_type "protein_coding"; gene_name "Gm20865"; transcript_type "protein_coding"; transcript_name "Gm20865-202"; exon_number 2; exon_id "ENSMUSE00001141982.2"; level 2; protein_id "ENSMUSP00000138020.2"; transcript_support_level "1"; mgi_id "MGI:5434221"; tag "basic"; tag "Ensembl_canonical"; tag "GENCODE_Primary"; tag "appris_principal_1"; tag "CCDS"; ccdsid "CCDS85869.1"; havana_gene "OTTMUSG00000042962.1"; havana_transcript "OTTMUST00000112797.1";
chrY	HAVANA	gene	21389972	21390286	0	+	.	gene_id "ENSMUSG00000102849.2"; gene_type "unprocessed_pseudogene"; gene_name "Gm37658"; level 2; mgi_id "MGI:5610886"; havana_gene "OTTMUSG00000050185.1";
chrY	HAVANA	transcript	21389972	21390286	0	+	.	gene_id "ENSMUSG00000102849.2"; transcript_id "ENSMUST00000192672.2"; gene_type "unprocessed_pseudogene"; gene_name "Gm37658"; transcript_type "unprocessed_pseudogene"; transcript_name "Gm37658-201"; level 2; transcript_support_level "NA"; mgi_id "MGI:5610886"; ont "PGO:0000005"; tag "basic"; tag "Ensembl_canonical"; tag "GENCODE_Primary"; havana_gene "OTTMUSG00000050185.1"; havana_transcript "OTTMUST00000127551.1";
chrY	HAVANA	exon	21389972	21390286	0	+	.	gene_id "ENSMUSG00000102849.2"; transcript_id "ENSMUST00000192672.2"; gene_type "unprocessed_pseudogene"; gene_name "Gm37658"; transcript_type "unprocessed_pseudogene"; transcript_name "Gm37658-201"; exon_number 1; exon_id "ENSMUSE00001342484.2"; level 2; transcript_support_level "NA"; mgi_id "MGI:5610886"; ont "PGO:0000005"; tag "basic"; tag "Ensembl_canonical"; tag "GENCODE_Primary"; havana_gene "OTTMUSG00000050185.1"; havana_transcript "OTTMUST00000127551.1";
chrY	HAVANA	gene	21426544	21427239	0	+	.	gene_id "ENSMUSG00000102513.2"; gene_type "unprocessed_pseudogene"; gene_name "Gm32347"; level 2; mgi_id "MGI:5591506"; havana_gene "OTTMUSG00000050186.1";
chrY	HAVANA	transcript	21426544	21427239	0	+	.	gene_id "ENSMUSG00000102513.2"; transcript_id "ENSMUST00000192944.2"; gene_type "unprocessed_pseudogene"; gene_name "Gm32347"; transcript_type "unprocessed_pseudogene"; transcript_name "Gm32347-201"; level 2; transcript_support_level "NA"; mgi_id "MGI:5591506"; ont "PGO:0000005"; tag "basic"; tag "Ensembl_canonical"; tag "GENCODE_Primary"; havana_gene "OTTMUSG00000050186.1"; havana_transcript "OTTMUST00000127552.1";
chrY	HAVANA	exon	21426544	21427239	0	+	.	gene_id "ENSMUSG00000102513.2"; transcript_id "ENSMUST00000192944.2"; gene_type "unprocessed_pseudogene"; gene_name "Gm32347"; transcript_type "unprocessed_pseudogene"; transcript_name "Gm32347-201"; exon_number 1; exon_id "ENSMUSE00001345562.2"; level 2; transcript_support_level "NA"; mgi_id "MGI:5591506"; ont "PGO:0000005"; tag "basic"; tag "Ensembl_canonical"; tag "GENCODE_Primary"; havana_gene "OTTMUSG00000050186.1"; havana_transcript "OTTMUST00000127552.1";
chrY	HAVANA	exon	21513895	21513981	0	+	.	gene_id "ENSMUSG00000143392.1"; transcript_id "ENSMUST00000376542.1"; gene_type "lncRNA"; gene_name "ENSMUSG00000143392"; transcript_type "lncRNA"; transcript_name "ENSMUST00000376542"; exon_number 1; exon_id "ENSMUSE00001740693.1"; level 2; tag "Ensembl_canonical"; tag "GENCODE_Primary"; tag "TAGENE";
chrY	HAVANA	gene	21513895	21516121	0	+	.	gene_id "ENSMUSG00000143392.1"; gene_type "lncRNA"; gene_name "ENSMUSG00000143392"; level 2;
chrY	HAVANA	transcript	21513895	21516121	0	+	.	gene_id "ENSMUSG00000143392.1"; transcript_id "ENSMUST00000376542.1"; gene_type "lncRNA"; gene_name "ENSMUSG00000143392"; transcript_type "lncRNA"; transcript_name "ENSMUST00000376542"; level 2; tag "Ensembl_canonical"; tag "GENCODE_Primary"; tag "TAGENE";
chrY	HAVANA	exon	21513914	21514124	0	+	.	gene_id "ENSMUSG00000143392.1"; transcript_id "ENSMUST00000376543.1"; gene_type "lncRNA"; gene_name "ENSMUSG00000143392"; transcript_type "lncRNA"; transcript_name "ENSMUST00000376543"; exon_number 1; exon_id "ENSMUSE00001740692.1"; level 2; tag "basic"; tag "TAGENE";
chrY	HAVANA	transcript	21513914	21516119	0	+	.	gene_id "ENSMUSG00000143392.1"; transcript_id "ENSMUST00000376543.1"; gene_type "lncRNA"; gene_name "ENSMUSG00000143392"; transcript_type "lncRNA"; transcript_name "ENSMUST00000376543"; level 2; tag "basic"; tag "TAGENE";
chrY	HAVANA	exon	21515930	21516119	0	+	.	gene_id "ENSMUSG00000143392.1"; transcript_id "ENSMUST00000376543.1"; gene_type "lncRNA"; gene_name "ENSMUSG00000143392"; transcript_type "lncRNA"; transcript_name "ENSMUST00000376543"; exon_number 2; exon_id "ENSMUSE00001740694.1"; level 2; tag "basic"; tag "TAGENE";
chrY	HAVANA	exon	21515930	21516121	0	+	.	gene_id "ENSMUSG00000143392.1"; transcript_id "ENSMUST00000376542.1"; gene_type "lncRNA"; gene_name "ENSMUSG00000143392"; transcript_type "lncRNA"; transcript_name "ENSMUST00000376542"; exon_number 2; exon_id "ENSMUSE00001740695.1"; level 2; tag "Ensembl_canonical"; tag "GENCODE_Primary"; tag "TAGENE";
chrY	HAVANA	exon	21610496	21610718	0	+	.	gene_id "ENSMUSG00000102146.2"; transcript_id "ENSMUST00000192380.2"; gene_type "lncRNA"; gene_name "Gm38054"; transcript_type "lncRNA"; transcript_name "Gm38054-201"; exon_number 1; exon_id "ENSMUSE00001339096.2"; level 2; transcript_support_level "1"; mgi_id "MGI:5611282"; tag "not_best_in_genome_evidence"; tag "basic"; tag "Ensembl_canonical"; tag "GENCODE_Primary"; havana_gene "OTTMUSG00000050193.1"; havana_transcript "OTTMUST00000127564.1";
chrY	HAVANA	gene	21610496	21613843	0	+	.	gene_id "ENSMUSG00000102146.2"; gene_type "lncRNA"; gene_name "Gm38054"; level 2; mgi_id "MGI:5611282"; havana_gene "OTTMUSG00000050193.1";
chrY	HAVANA	transcript	21610496	21613843	0	+	.	gene_id "ENSMUSG00000102146.2"; transcript_id "ENSMUST00000192380.2"; gene_type "lncRNA"; gene_name "Gm38054"; transcript_type "lncRNA"; transcript_name "Gm38054-201"; level 2; transcript_support_level "1"; mgi_id "MGI:5611282"; tag "not_best_in_genome_evidence"; tag "basic"; tag "Ensembl_canonical"; tag "GENCODE_Primary"; havana_gene "OTTMUSG00000050193.1"; havana_transcript "OTTMUST00000127564.1";
chrY	HAVANA	exon	21611900	21613843	0	+	.	gene_id "ENSMUSG00000102146.2"; transcript_id "ENSMUST00000192380.2"; gene_type "lncRNA"; gene_name "Gm38054"; transcript_type "lncRNA"; transcript_name "Gm38054-201"; exon_number 2; exon_id "ENSMUSE00001337673.2"; level 2; transcript_support_level "1"; mgi_id "MGI:5611282"; tag "not_best_in_genome_evidence"; tag "basic"; tag "Ensembl_canonical"; tag "GENCODE_Primary"; havana_gene "OTTMUSG00000050193.1"; havana_transcript "OTTMUST00000127564.1";
chrY	HAVANA	exon	21617943	21618099	0	+	.	gene_id "ENSMUSG00000140649.1"; transcript_id "ENSMUST00000360640.1"; gene_type "lncRNA"; gene_name "ENSMUSG00000140649"; transcript_type "lncRNA"; transcript_name "ENSMUST00000360640"; exon_number 1; exon_id "ENSMUSE00001709663.1"; level 2; tag "basic"; tag "Ensembl_canonical"; tag "GENCODE_Primary"; tag "TAGENE";
chrY	HAVANA	gene	21617943	21618537	0	+	.	gene_id "ENSMUSG00000140649.1"; gene_type "lncRNA"; gene_name "ENSMUSG00000140649"; level 2;
chrY	HAVANA	transcript	21617943	21618537	0	+	.	gene_id "ENSMUSG00000140649.1"; transcript_id "ENSMUST00000360640.1"; gene_type "lncRNA"; gene_name "ENSMUSG00000140649"; transcript_type "lncRNA"; transcript_name "ENSMUST00000360640"; level 2; tag "basic"; tag "Ensembl_canonical"; tag "GENCODE_Primary"; tag "TAGENE";
chrY	HAVANA	exon	21618324	21618537	0	+	.	gene_id "ENSMUSG00000140649.1"; transcript_id "ENSMUST00000360640.1"; gene_type "lncRNA"; gene_name "ENSMUSG00000140649"; transcript_type "lncRNA"; transcript_name "ENSMUST00000360640"; exon_number 2; exon_id "ENSMUSE00001709662.1"; level 2; tag "basic"; tag "Ensembl_canonical"; tag "GENCODE_Primary"; tag "TAGENE";
chrY	HAVANA	gene	21619726	21620421	0	+	.	gene_id "ENSMUSG00000102159.2"; gene_type "unprocessed_pseudogene"; gene_name "Gm37476"; level 2; mgi_id "MGI:5610704"; havana_gene "OTTMUSG00000050194.1";
chrY	HAVANA	transcript	21619726	21620421	0	+	.	gene_id "ENSMUSG00000102159.2"; transcript_id "ENSMUST00000193046.2"; gene_type "unprocessed_pseudogene"; gene_name "Gm37476"; transcript_type "unprocessed_pseudogene"; transcript_name "Gm37476-201"; level 2; transcript_support_level "NA"; mgi_id "MGI:5610704"; ont "PGO:0000005"; tag "basic"; tag "Ensembl_canonical"; tag "GENCODE_Primary"; havana_gene "OTTMUSG00000050194.1"; havana_transcript "OTTMUST00000127565.1";
chrY	HAVANA	exon	21619726	21620421	0	+	.	gene_id "ENSMUSG00000102159.2"; transcript_id "ENSMUST00000193046.2"; gene_type "unprocessed_pseudogene"; gene_name "Gm37476"; transcript_type "unprocessed_pseudogene"; transcript_name "Gm37476-201"; exon_number 1; exon_id "ENSMUSE00001345522.2"; level 2; transcript_support_level "NA"; mgi_id "MGI:5610704"; ont "PGO:0000005"; tag "basic"; tag "Ensembl_canonical"; tag "GENCODE_Primary"; havana_gene "OTTMUSG00000050194.1"; havana_transcript "OTTMUST00000127565.1";
chrY	HAVANA	gene	21656866	21657480	0	+	.	gene_id "ENSMUSG00000102506.2"; gene_type "unprocessed_pseudogene"; gene_name "Gm37369"; level 2; mgi_id "MGI:5610597"; havana_gene "OTTMUSG00000050195.1";
chrY	HAVANA	transcript	21656866	21657480	0	+	.	gene_id "ENSMUSG00000102506.2"; transcript_id "ENSMUST00000194179.2"; gene_type "unprocessed_pseudogene"; gene_name "Gm37369"; transcript_type "unprocessed_pseudogene"; transcript_name "Gm37369-201"; level 2; transcript_support_level "NA"; mgi_id "MGI:5610597"; ont "PGO:0000005"; tag "basic"; tag "Ensembl_canonical"; tag "GENCODE_Primary"; havana_gene "OTTMUSG00000050195.1"; havana_transcript "OTTMUST00000127566.1";
chrY	HAVANA	exon	21656866	21657480	0	+	.	gene_id "ENSMUSG00000102506.2"; transcript_id "ENSMUST00000194179.2"; gene_type "unprocessed_pseudogene"; gene_name "Gm37369"; transcript_type "unprocessed_pseudogene"; transcript_name "Gm37369-201"; exon_number 1; exon_id "ENSMUSE00001339547.2"; level 2; transcript_support_level "NA"; mgi_id "MGI:5610597"; ont "PGO:0000005"; tag "basic"; tag "Ensembl_canonical"; tag "GENCODE_Primary"; havana_gene "OTTMUSG00000050195.1"; havana_transcript "OTTMUST00000127566.1";
chrY	HAVANA	gene	21686203	21686922	0	+	.	gene_id "ENSMUSG00000102826.2"; gene_type "unprocessed_pseudogene"; gene_name "Gm38181"; level 2; mgi_id "MGI:5611409"; havana_gene "OTTMUSG00000050196.1";
chrY	HAVANA	transcript	21686203	21686922	0	+	.	gene_id "ENSMUSG00000102826.2"; transcript_id "ENSMUST00000181357.3"; gene_type "unprocessed_pseudogene"; gene_name "Gm38181"; transcript_type "unprocessed_pseudogene"; transcript_name "Gm38181-201"; level 2; transcript_support_level "NA"; mgi_id "MGI:5611409"; ont "PGO:0000005"; tag "basic"; tag "Ensembl_canonical"; tag "GENCODE_Primary"; havana_gene "OTTMUSG00000050196.1"; havana_transcript "OTTMUST00000127567.1";
chrY	HAVANA	exon	21686203	21686922	0	+	.	gene_id "ENSMUSG00000102826.2"; transcript_id "ENSMUST00000181357.3"; gene_type "unprocessed_pseudogene"; gene_name "Gm38181"; transcript_type "unprocessed_pseudogene"; transcript_name "Gm38181-201"; exon_number 1; exon_id "ENSMUSE00001181565.3"; level 2; transcript_support_level "NA"; mgi_id "MGI:5611409"; ont "PGO:0000005"; tag "basic"; tag "Ensembl_canonical"; tag "GENCODE_Primary"; havana_gene "OTTMUSG00000050196.1"; havana_transcript "OTTMUST00000127567.1";
chrY	HAVANA	exon	21765505	21765544	0	+	.	gene_id "ENSMUSG00000138102.1"; transcript_id "ENSMUST00000345562.1"; gene_type "lncRNA"; gene_name "ENSMUSG00000138102"; transcript_type "lncRNA"; transcript_name "ENSMUST00000345562"; exon_number 1; exon_id "ENSMUSE00001680830.1"; level 2; tag "Ensembl_canonical"; tag "GENCODE_Primary"; tag "TAGENE";
chrY	HAVANA	gene	21765505	21767866	0	+	.	gene_id "ENSMUSG00000138102.1"; gene_type "lncRNA"; gene_name "ENSMUSG00000138102"; level 2; tag "overlapping_locus"; tag "overlaps_pseudogene";
chrY	HAVANA	transcript	21765505	21767866	0	+	.	gene_id "ENSMUSG00000138102.1"; transcript_id "ENSMUST00000345562.1"; gene_type "lncRNA"; gene_name "ENSMUSG00000138102"; transcript_type "lncRNA"; transcript_name "ENSMUST00000345562"; level 2; tag "Ensembl_canonical"; tag "GENCODE_Primary"; tag "TAGENE";
chrY	HAVANA	exon	21765542	21765661	0	+	.	gene_id "ENSMUSG00000138102.1"; transcript_id "ENSMUST00000345563.1"; gene_type "lncRNA"; gene_name "ENSMUSG00000138102"; transcript_type "lncRNA"; transcript_name "ENSMUST00000345563"; exon_number 1; exon_id "ENSMUSE00001680828.1"; level 2; tag "basic"; tag "TAGENE";
chrY	HAVANA	transcript	21765542	21767866	0	+	.	gene_id "ENSMUSG00000138102.1"; transcript_id "ENSMUST00000345563.1"; gene_type "lncRNA"; gene_name "ENSMUSG00000138102"; transcript_type "lncRNA"; transcript_name "ENSMUST00000345563"; level 2; tag "basic"; tag "TAGENE";
chrY	HAVANA	exon	21766761	21767866	0	+	.	gene_id "ENSMUSG00000138102.1"; transcript_id "ENSMUST00000345562.1"; gene_type "lncRNA"; gene_name "ENSMUSG00000138102"; transcript_type "lncRNA"; transcript_name "ENSMUST00000345562"; exon_number 2; exon_id "ENSMUSE00001680829.1"; level 2; tag "Ensembl_canonical"; tag "GENCODE_Primary"; tag "TAGENE";
chrY	HAVANA	exon	21766761	21767866	0	+	.	gene_id "ENSMUSG00000138102.1"; transcript_id "ENSMUST00000345563.1"; gene_type "lncRNA"; gene_name "ENSMUSG00000138102"; transcript_type "lncRNA"; transcript_name "ENSMUST00000345563"; exon_number 2; exon_id "ENSMUSE00001680829.1"; level 2; tag "basic"; tag "TAGENE";
chrY	HAVANA	gene	21767043	21767735	0	+	.	gene_id "ENSMUSG00000102230.2"; gene_type "transcribed_unprocessed_pseudogene"; gene_name "Gm31335"; level 2; mgi_id "MGI:5590494"; tag "overlapping_locus"; havana_gene "OTTMUSG00000050126.1";
chrY	HAVANA	transcript	21767043	21767735	0	+	.	gene_id "ENSMUSG00000102230.2"; transcript_id "ENSMUST00000193949.2"; gene_type "transcribed_unprocessed_pseudogene"; gene_name "Gm31335"; transcript_type "transcribed_unprocessed_pseudogene"; transcript_name "Gm31335-201"; level 2; transcript_support_level "NA"; mgi_id "MGI:5590494"; ont "PGO:0000005"; ont "PGO:0000019"; tag "basic"; tag "Ensembl_canonical"; tag "GENCODE_Primary"; havana_gene "OTTMUSG00000050126.1"; havana_transcript "OTTMUST00000127454.1";
chrY	HAVANA	exon	21767043	21767735	0	+	.	gene_id "ENSMUSG00000102230.2"; transcript_id "ENSMUST00000193949.2"; gene_type "transcribed_unprocessed_pseudogene"; gene_name "Gm31335"; transcript_type "transcribed_unprocessed_pseudogene"; transcript_name "Gm31335-201"; exon_number 1; exon_id "ENSMUSE00001473078.2"; level 2; transcript_support_level "NA"; mgi_id "MGI:5590494"; ont "PGO:0000005"; ont "PGO:0000019"; tag "basic"; tag "Ensembl_canonical"; tag "GENCODE_Primary"; havana_gene "OTTMUSG00000050126.1"; havana_transcript "OTTMUST00000127454.1";
chrY	HAVANA	gene	21959851	21960546	0	+	.	gene_id "ENSMUSG00000102262.2"; gene_type "unprocessed_pseudogene"; gene_name "Gm38107"; level 2; mgi_id "MGI:5611335"; havana_gene "OTTMUSG00000050133.1";
chrY	HAVANA	transcript	21959851	21960546	0	+	.	gene_id "ENSMUSG00000102262.2"; transcript_id "ENSMUST00000194873.2"; gene_type "unprocessed_pseudogene"; gene_name "Gm38107"; transcript_type "unprocessed_pseudogene"; transcript_name "Gm38107-201"; level 2; transcript_support_level "NA"; mgi_id "MGI:5611335"; ont "PGO:0000005"; tag "basic"; tag "Ensembl_canonical"; tag "GENCODE_Primary"; havana_gene "OTTMUSG00000050133.1"; havana_transcript "OTTMUST00000127473.1";
chrY	HAVANA	exon	21959851	21960546	0	+	.	gene_id "ENSMUSG00000102262.2"; transcript_id "ENSMUST00000194873.2"; gene_type "unprocessed_pseudogene"; gene_name "Gm38107"; transcript_type "unprocessed_pseudogene"; transcript_name "Gm38107-201"; exon_number 1; exon_id "ENSMUSE00001471055.2"; level 2; transcript_support_level "NA"; mgi_id "MGI:5611335"; ont "PGO:0000005"; tag "basic"; tag "Ensembl_canonical"; tag "GENCODE_Primary"; havana_gene "OTTMUSG00000050133.1"; havana_transcript "OTTMUST00000127473.1";
chrY	HAVANA	exon	22046972	22047039	0	+	.	gene_id "ENSMUSG00000142532.1"; transcript_id "ENSMUST00000371600.1"; gene_type "lncRNA"; gene_name "ENSMUSG00000142532"; transcript_type "lncRNA"; transcript_name "ENSMUST00000371600"; exon_number 1; exon_id "ENSMUSE00001731157.1"; level 2; tag "Ensembl_canonical"; tag "GENCODE_Primary"; tag "TAGENE";
chrY	HAVANA	gene	22046972	22049209	0	+	.	gene_id "ENSMUSG00000142532.1"; gene_type "lncRNA"; gene_name "ENSMUSG00000142532"; level 2;
chrY	HAVANA	transcript	22046972	22049209	0	+	.	gene_id "ENSMUSG00000142532.1"; transcript_id "ENSMUST00000371600.1"; gene_type "lncRNA"; gene_name "ENSMUSG00000142532"; transcript_type "lncRNA"; transcript_name "ENSMUST00000371600"; level 2; tag "Ensembl_canonical"; tag "GENCODE_Primary"; tag "TAGENE";
chrY	HAVANA	exon	22047039	22047182	0	+	.	gene_id "ENSMUSG00000142532.1"; transcript_id "ENSMUST00000371601.1"; gene_type "lncRNA"; gene_name "ENSMUSG00000142532"; transcript_type "lncRNA"; transcript_name "ENSMUST00000371601"; exon_number 1; exon_id "ENSMUSE00001731156.1"; level 2; tag "basic"; tag "TAGENE";
chrY	HAVANA	transcript	22047039	22049209	0	+	.	gene_id "ENSMUSG00000142532.1"; transcript_id "ENSMUST00000371601.1"; gene_type "lncRNA"; gene_name "ENSMUSG00000142532"; transcript_type "lncRNA"; transcript_name "ENSMUST00000371601"; level 2; tag "basic"; tag "TAGENE";
chrY	HAVANA	exon	22049020	22049209	0	+	.	gene_id "ENSMUSG00000142532.1"; transcript_id "ENSMUST00000371600.1"; gene_type "lncRNA"; gene_name "ENSMUSG00000142532"; transcript_type "lncRNA"; transcript_name "ENSMUST00000371600"; exon_number 2; exon_id "ENSMUSE00001731155.1"; level 2; tag "Ensembl_canonical"; tag "GENCODE_Primary"; tag "TAGENE";
chrY	HAVANA	exon	22049020	22049209	0	+	.	gene_id "ENSMUSG00000142532.1"; transcript_id "ENSMUST00000371601.1"; gene_type "lncRNA"; gene_name "ENSMUSG00000142532"; transcript_type "lncRNA"; transcript_name "ENSMUST00000371601"; exon_number 2; exon_id "ENSMUSE00001731155.1"; level 2; tag "basic"; tag "TAGENE";
chrY	HAVANA	exon	22140625	22140847	0	+	.	gene_id "ENSMUSG00000103425.2"; transcript_id "ENSMUST00000191888.2"; gene_type "lncRNA"; gene_name "Gm37075"; transcript_type "lncRNA"; transcript_name "Gm37075-201"; exon_number 1; exon_id "ENSMUSE00001344231.2"; level 2; transcript_support_level "5"; mgi_id "MGI:5610303"; tag "not_best_in_genome_evidence"; tag "basic"; tag "Ensembl_canonical"; tag "GENCODE_Primary"; havana_gene "OTTMUSG00000050136.1"; havana_transcript "OTTMUST00000127478.1";
chrY	HAVANA	gene	22140625	22143968	0	+	.	gene_id "ENSMUSG00000103425.2"; gene_type "lncRNA"; gene_name "Gm37075"; level 2; mgi_id "MGI:5610303"; havana_gene "OTTMUSG00000050136.1";
chrY	HAVANA	transcript	22140625	22143968	0	+	.	gene_id "ENSMUSG00000103425.2"; transcript_id "ENSMUST00000191888.2"; gene_type "lncRNA"; gene_name "Gm37075"; transcript_type "lncRNA"; transcript_name "Gm37075-201"; level 2; transcript_support_level "5"; mgi_id "MGI:5610303"; tag "not_best_in_genome_evidence"; tag "basic"; tag "Ensembl_canonical"; tag "GENCODE_Primary"; havana_gene "OTTMUSG00000050136.1"; havana_transcript "OTTMUST00000127478.1";
chrY	HAVANA	exon	22142026	22143968	0	+	.	gene_id "ENSMUSG00000103425.2"; transcript_id "ENSMUST00000191888.2"; gene_type "lncRNA"; gene_name "Gm37075"; transcript_type "lncRNA"; transcript_name "Gm37075-201"; exon_number 2; exon_id "ENSMUSE00001340370.2"; level 2; transcript_support_level "5"; mgi_id "MGI:5610303"; tag "not_best_in_genome_evidence"; tag "basic"; tag "Ensembl_canonical"; tag "GENCODE_Primary"; havana_gene "OTTMUSG00000050136.1"; havana_transcript "OTTMUST00000127478.1";
chrY	HAVANA	exon	22148284	22148436	0	+	.	gene_id "ENSMUSG00000140989.1"; transcript_id "ENSMUST00000362418.1"; gene_type "lncRNA"; gene_name "ENSMUSG00000140989"; transcript_type "lncRNA"; transcript_name "ENSMUST00000362418"; exon_number 1; exon_id "ENSMUSE00001713197.1"; level 2; tag "basic"; tag "Ensembl_canonical"; tag "GENCODE_Primary"; tag "TAGENE";
chrY	HAVANA	gene	22148284	22148873	0	+	.	gene_id "ENSMUSG00000140989.1"; gene_type "lncRNA"; gene_name "ENSMUSG00000140989"; level 2;
chrY	HAVANA	transcript	22148284	22148873	0	+	.	gene_id "ENSMUSG00000140989.1"; transcript_id "ENSMUST00000362418.1"; gene_type "lncRNA"; gene_name "ENSMUSG00000140989"; transcript_type "lncRNA"; transcript_name "ENSMUST00000362418"; level 2; tag "basic"; tag "Ensembl_canonical"; tag "GENCODE_Primary"; tag "TAGENE";
chrY	HAVANA	exon	22148661	22148873	0	+	.	gene_id "ENSMUSG00000140989.1"; transcript_id "ENSMUST00000362418.1"; gene_type "lncRNA"; gene_name "ENSMUSG00000140989"; transcript_type "lncRNA"; transcript_name "ENSMUST00000362418"; exon_number 2; exon_id "ENSMUSE00001713196.1"; level 2; tag "basic"; tag "Ensembl_canonical"; tag "GENCODE_Primary"; tag "TAGENE";
chrY	HAVANA	gene	22150059	22150753	0	+	.	gene_id "ENSMUSG00000102486.2"; gene_type "unprocessed_pseudogene"; gene_name "Gm37921"; level 2; mgi_id "MGI:5611149"; havana_gene "OTTMUSG00000050137.1";
chrY	HAVANA	transcript	22150059	22150753	0	+	.	gene_id "ENSMUSG00000102486.2"; transcript_id "ENSMUST00000194333.2"; gene_type "unprocessed_pseudogene"; gene_name "Gm37921"; transcript_type "unprocessed_pseudogene"; transcript_name "Gm37921-201"; level 2; transcript_support_level "NA"; mgi_id "MGI:5611149"; ont "PGO:0000005"; tag "basic"; tag "Ensembl_canonical"; tag "GENCODE_Primary"; havana_gene "OTTMUSG00000050137.1"; havana_transcript "OTTMUST00000127479.1";
chrY	HAVANA	exon	22150059	22150753	0	+	.	gene_id "ENSMUSG00000102486.2"; transcript_id "ENSMUST00000194333.2"; gene_type "unprocessed_pseudogene"; gene_name "Gm37921"; transcript_type "unprocessed_pseudogene"; transcript_name "Gm37921-201"; exon_number 1; exon_id "ENSMUSE00001341859.2"; level 2; transcript_support_level "NA"; mgi_id "MGI:5611149"; ont "PGO:0000005"; tag "basic"; tag "Ensembl_canonical"; tag "GENCODE_Primary"; havana_gene "OTTMUSG00000050137.1"; havana_transcript "OTTMUST00000127479.1";
chrY	HAVANA	exon	22185337	22185469	0	+	.	gene_id "ENSMUSG00000132208.1"; transcript_id "ENSMUST00000310735.1"; gene_type "lncRNA"; gene_name "ENSMUSG00000132208"; transcript_type "lncRNA"; transcript_name "ENSMUST00000310735"; exon_number 1; exon_id "ENSMUSE00001613787.1"; level 2; tag "basic"; tag "Ensembl_canonical"; tag "GENCODE_Primary"; tag "TAGENE";
chrY	HAVANA	gene	22185337	22190072	0	+	.	gene_id "ENSMUSG00000132208.1"; gene_type "lncRNA"; gene_name "ENSMUSG00000132208"; level 2;
chrY	HAVANA	transcript	22185337	22190072	0	+	.	gene_id "ENSMUSG00000132208.1"; transcript_id "ENSMUST00000310735.1"; gene_type "lncRNA"; gene_name "ENSMUSG00000132208"; transcript_type "lncRNA"; transcript_name "ENSMUST00000310735"; level 2; tag "basic"; tag "Ensembl_canonical"; tag "GENCODE_Primary"; tag "TAGENE";
chrY	HAVANA	gene	22186949	22187563	0	+	.	gene_id "ENSMUSG00000103250.2"; gene_type "unprocessed_pseudogene"; gene_name "Gm32180"; level 2; mgi_id "MGI:5591339"; havana_gene "OTTMUSG00000050138.1";
chrY	HAVANA	transcript	22186949	22187563	0	+	.	gene_id "ENSMUSG00000103250.2"; transcript_id "ENSMUST00000192415.2"; gene_type "unprocessed_pseudogene"; gene_name "Gm32180"; transcript_type "unprocessed_pseudogene"; transcript_name "Gm32180-201"; level 2; transcript_support_level "NA"; mgi_id "MGI:5591339"; ont "PGO:0000005"; tag "basic"; tag "Ensembl_canonical"; tag "GENCODE_Primary"; havana_gene "OTTMUSG00000050138.1"; havana_transcript "OTTMUST00000127480.1";
chrY	HAVANA	exon	22186949	22187563	0	+	.	gene_id "ENSMUSG00000103250.2"; transcript_id "ENSMUST00000192415.2"; gene_type "unprocessed_pseudogene"; gene_name "Gm32180"; transcript_type "unprocessed_pseudogene"; transcript_name "Gm32180-201"; exon_number 1; exon_id "ENSMUSE00001468273.2"; level 2; transcript_support_level "NA"; mgi_id "MGI:5591339"; ont "PGO:0000005"; tag "basic"; tag "Ensembl_canonical"; tag "GENCODE_Primary"; havana_gene "OTTMUSG00000050138.1"; havana_transcript "OTTMUST00000127480.1";
chrY	HAVANA	exon	22189580	22190072	0	+	.	gene_id "ENSMUSG00000132208.1"; transcript_id "ENSMUST00000310735.1"; gene_type "lncRNA"; gene_name "ENSMUSG00000132208"; transcript_type "lncRNA"; transcript_name "ENSMUST00000310735"; exon_number 2; exon_id "ENSMUSE00001613788.1"; level 2; tag "basic"; tag "Ensembl_canonical"; tag "GENCODE_Primary"; tag "TAGENE";
chrY	HAVANA	exon	22433508	22433730	0	+	.	gene_id "ENSMUSG00000103787.2"; transcript_id "ENSMUST00000195425.2"; gene_type "lncRNA"; gene_name "Gm37657"; transcript_type "lncRNA"; transcript_name "Gm37657-201"; exon_number 1; exon_id "ENSMUSE00001472960.2"; level 2; transcript_support_level "5"; mgi_id "MGI:5610885"; tag "not_best_in_genome_evidence"; tag "basic"; tag "Ensembl_canonical"; tag "GENCODE_Primary"; havana_gene "OTTMUSG00000050104.1"; havana_transcript "OTTMUST00000127426.1";
chrY	HAVANA	gene	22433508	22436856	0	+	.	gene_id "ENSMUSG00000103787.2"; gene_type "lncRNA"; gene_name "Gm37657"; level 2; mgi_id "MGI:5610885"; havana_gene "OTTMUSG00000050104.1";
chrY	HAVANA	transcript	22433508	22436856	0	+	.	gene_id "ENSMUSG00000103787.2"; transcript_id "ENSMUST00000195425.2"; gene_type "lncRNA"; gene_name "Gm37657"; transcript_type "lncRNA"; transcript_name "Gm37657-201"; level 2; transcript_support_level "5"; mgi_id "MGI:5610885"; tag "not_best_in_genome_evidence"; tag "basic"; tag "Ensembl_canonical"; tag "GENCODE_Primary"; havana_gene "OTTMUSG00000050104.1"; havana_transcript "OTTMUST00000127426.1";
chrY	HAVANA	exon	22434911	22436856	0	+	.	gene_id "ENSMUSG00000103787.2"; transcript_id "ENSMUST00000195425.2"; gene_type "lncRNA"; gene_name "Gm37657"; transcript_type "lncRNA"; transcript_name "Gm37657-201"; exon_number 2; exon_id "ENSMUSE00001467582.2"; level 2; transcript_support_level "5"; mgi_id "MGI:5610885"; tag "not_best_in_genome_evidence"; tag "basic"; tag "Ensembl_canonical"; tag "GENCODE_Primary"; havana_gene "OTTMUSG00000050104.1"; havana_transcript "OTTMUST00000127426.1";
chrY	HAVANA	exon	22440993	22441127	0	+	.	gene_id "ENSMUSG00000135608.1"; transcript_id "ENSMUST00000331263.1"; gene_type "lncRNA"; gene_name "ENSMUSG00000135608"; transcript_type "lncRNA"; transcript_name "ENSMUST00000331263"; exon_number 1; exon_id "ENSMUSE00001652929.1"; level 2; tag "basic"; tag "Ensembl_canonical"; tag "GENCODE_Primary"; tag "TAGENE";
chrY	HAVANA	gene	22440993	22441566	0	+	.	gene_id "ENSMUSG00000135608.1"; gene_type "lncRNA"; gene_name "ENSMUSG00000135608"; level 2;
chrY	HAVANA	transcript	22440993	22441566	0	+	.	gene_id "ENSMUSG00000135608.1"; transcript_id "ENSMUST00000331263.1"; gene_type "lncRNA"; gene_name "ENSMUSG00000135608"; transcript_type "lncRNA"; transcript_name "ENSMUST00000331263"; level 2; tag "basic"; tag "Ensembl_canonical"; tag "GENCODE_Primary"; tag "TAGENE";
chrY	HAVANA	exon	22441352	22441566	0	+	.	gene_id "ENSMUSG00000135608.1"; transcript_id "ENSMUST00000331263.1"; gene_type "lncRNA"; gene_name "ENSMUSG00000135608"; transcript_type "lncRNA"; transcript_name "ENSMUST00000331263"; exon_number 2; exon_id "ENSMUSE00001652928.1"; level 2; tag "basic"; tag "Ensembl_canonical"; tag "GENCODE_Primary"; tag "TAGENE";
chrY	HAVANA	gene	22442755	22443451	0	+	.	gene_id "ENSMUSG00000103987.2"; gene_type "unprocessed_pseudogene"; gene_name "Gm37448"; level 2; mgi_id "MGI:5610676"; havana_gene "OTTMUSG00000050105.1";
chrY	HAVANA	transcript	22442755	22443451	0	+	.	gene_id "ENSMUSG00000103987.2"; transcript_id "ENSMUST00000192795.2"; gene_type "unprocessed_pseudogene"; gene_name "Gm37448"; transcript_type "unprocessed_pseudogene"; transcript_name "Gm37448-201"; level 2; transcript_support_level "NA"; mgi_id "MGI:5610676"; ont "PGO:0000005"; tag "basic"; tag "Ensembl_canonical"; tag "GENCODE_Primary"; havana_gene "OTTMUSG00000050105.1"; havana_transcript "OTTMUST00000127427.1";
chrY	HAVANA	exon	22442755	22443451	0	+	.	gene_id "ENSMUSG00000103987.2"; transcript_id "ENSMUST00000192795.2"; gene_type "unprocessed_pseudogene"; gene_name "Gm37448"; transcript_type "unprocessed_pseudogene"; transcript_name "Gm37448-201"; exon_number 1; exon_id "ENSMUSE00001470902.2"; level 2; transcript_support_level "NA"; mgi_id "MGI:5610676"; ont "PGO:0000005"; tag "basic"; tag "Ensembl_canonical"; tag "GENCODE_Primary"; havana_gene "OTTMUSG00000050105.1"; havana_transcript "OTTMUST00000127427.1";
chrY	HAVANA	gene	22479604	22480217	0	+	.	gene_id "ENSMUSG00000103063.2"; gene_type "unprocessed_pseudogene"; gene_name "Gm33163"; level 2; mgi_id "MGI:5592322"; havana_gene "OTTMUSG00000050106.1";
chrY	HAVANA	transcript	22479604	22480217	0	+	.	gene_id "ENSMUSG00000103063.2"; transcript_id "ENSMUST00000194504.2"; gene_type "unprocessed_pseudogene"; gene_name "Gm33163"; transcript_type "unprocessed_pseudogene"; transcript_name "Gm33163-201"; level 2; transcript_support_level "NA"; mgi_id "MGI:5592322"; ont "PGO:0000005"; tag "basic"; tag "Ensembl_canonical"; tag "GENCODE_Primary"; havana_gene "OTTMUSG00000050106.1"; havana_transcript "OTTMUST00000127428.1";
chrY	HAVANA	exon	22479604	22480217	0	+	.	gene_id "ENSMUSG00000103063.2"; transcript_id "ENSMUST00000194504.2"; gene_type "unprocessed_pseudogene"; gene_name "Gm33163"; transcript_type "unprocessed_pseudogene"; transcript_name "Gm33163-201"; exon_number 1; exon_id "ENSMUSE00001473276.2"; level 2; transcript_support_level "NA"; mgi_id "MGI:5592322"; ont "PGO:0000005"; tag "basic"; tag "Ensembl_canonical"; tag "GENCODE_Primary"; havana_gene "OTTMUSG00000050106.1"; havana_transcript "OTTMUST00000127428.1";
chrY	HAVANA	exon	22481420	22481718	0	+	.	gene_id "ENSMUSG00000136641.1"; transcript_id "ENSMUST00000336926.1"; gene_type "lncRNA"; gene_name "ENSMUSG00000136641"; transcript_type "lncRNA"; transcript_name "ENSMUST00000336926"; exon_number 1; exon_id "ENSMUSE00001664268.1"; level 2; tag "basic"; tag "Ensembl_canonical"; tag "GENCODE_Primary"; tag "TAGENE";
chrY	HAVANA	gene	22481420	22482723	0	+	.	gene_id "ENSMUSG00000136641.1"; gene_type "lncRNA"; gene_name "ENSMUSG00000136641"; level 2;
chrY	HAVANA	transcript	22481420	22482723	0	+	.	gene_id "ENSMUSG00000136641.1"; transcript_id "ENSMUST00000336926.1"; gene_type "lncRNA"; gene_name "ENSMUSG00000136641"; transcript_type "lncRNA"; transcript_name "ENSMUST00000336926"; level 2; tag "basic"; tag "Ensembl_canonical"; tag "GENCODE_Primary"; tag "TAGENE";
chrY	HAVANA	exon	22482234	22482723	0	+	.	gene_id "ENSMUSG00000136641.1"; transcript_id "ENSMUST00000336926.1"; gene_type "lncRNA"; gene_name "ENSMUSG00000136641"; transcript_type "lncRNA"; transcript_name "ENSMUST00000336926"; exon_number 2; exon_id "ENSMUSE00001664267.1"; level 2; tag "basic"; tag "Ensembl_canonical"; tag "GENCODE_Primary"; tag "TAGENE";
chrY	HAVANA	exon	22507782	22507829	0	+	.	gene_id "ENSMUSG00000127736.1"; transcript_id "ENSMUST00000283776.1"; gene_type "lncRNA"; gene_name "ENSMUSG00000127736"; transcript_type "lncRNA"; transcript_name "ENSMUST00000283776"; exon_number 1; exon_id "ENSMUSE00001562294.1"; level 2; tag "Ensembl_canonical"; tag "GENCODE_Primary"; tag "TAGENE";
chrY	HAVANA	gene	22507782	22510163	0	+	.	gene_id "ENSMUSG00000127736.1"; gene_type "lncRNA"; gene_name "ENSMUSG00000127736"; level 2; tag "overlapping_locus"; tag "overlaps_pseudogene";
chrY	HAVANA	transcript	22507782	22510163	0	+	.	gene_id "ENSMUSG00000127736.1"; transcript_id "ENSMUST00000283776.1"; gene_type "lncRNA"; gene_name "ENSMUSG00000127736"; transcript_type "lncRNA"; transcript_name "ENSMUST00000283776"; level 2; tag "Ensembl_canonical"; tag "GENCODE_Primary"; tag "TAGENE";
chrY	HAVANA	exon	22507784	22507941	0	+	.	gene_id "ENSMUSG00000127736.1"; transcript_id "ENSMUST00000283777.1"; gene_type "lncRNA"; gene_name "ENSMUSG00000127736"; transcript_type "lncRNA"; transcript_name "ENSMUST00000283777"; exon_number 1; exon_id "ENSMUSE00001562295.1"; level 2; tag "basic"; tag "TAGENE";
chrY	HAVANA	transcript	22507784	22510163	0	+	.	gene_id "ENSMUSG00000127736.1"; transcript_id "ENSMUST00000283777.1"; gene_type "lncRNA"; gene_name "ENSMUSG00000127736"; transcript_type "lncRNA"; transcript_name "ENSMUST00000283777"; level 2; tag "basic"; tag "TAGENE";
chrY	HAVANA	exon	22509059	22510163	0	+	.	gene_id "ENSMUSG00000127736.1"; transcript_id "ENSMUST00000283776.1"; gene_type "lncRNA"; gene_name "ENSMUSG00000127736"; transcript_type "lncRNA"; transcript_name "ENSMUST00000283776"; exon_number 2; exon_id "ENSMUSE00001562293.1"; level 2; tag "Ensembl_canonical"; tag "GENCODE_Primary"; tag "TAGENE";
chrY	HAVANA	exon	22509059	22510163	0	+	.	gene_id "ENSMUSG00000127736.1"; transcript_id "ENSMUST00000283777.1"; gene_type "lncRNA"; gene_name "ENSMUSG00000127736"; transcript_type "lncRNA"; transcript_name "ENSMUST00000283777"; exon_number 2; exon_id "ENSMUSE00001562293.1"; level 2; tag "basic"; tag "TAGENE";
chrY	HAVANA	gene	22509340	22510035	0	+	.	gene_id "ENSMUSG00000102957.2"; gene_type "transcribed_unprocessed_pseudogene"; gene_name "Gm21065"; level 2; mgi_id "MGI:5434420"; tag "overlapping_locus"; havana_gene "OTTMUSG00000050107.1";
chrY	HAVANA	transcript	22509340	22510035	0	+	.	gene_id "ENSMUSG00000102957.2"; transcript_id "ENSMUST00000191793.2"; gene_type "transcribed_unprocessed_pseudogene"; gene_name "Gm21065"; transcript_type "transcribed_unprocessed_pseudogene"; transcript_name "Gm21065-201"; level 2; transcript_support_level "NA"; mgi_id "MGI:5434420"; ont "PGO:0000005"; ont "PGO:0000019"; tag "basic"; tag "Ensembl_canonical"; tag "GENCODE_Primary"; havana_gene "OTTMUSG00000050107.1"; havana_transcript "OTTMUST00000127429.1";
chrY	HAVANA	exon	22509340	22510035	0	+	.	gene_id "ENSMUSG00000102957.2"; transcript_id "ENSMUST00000191793.2"; gene_type "transcribed_unprocessed_pseudogene"; gene_name "Gm21065"; transcript_type "transcribed_unprocessed_pseudogene"; transcript_name "Gm21065-201"; exon_number 1; exon_id "ENSMUSE00001467960.2"; level 2; transcript_support_level "NA"; mgi_id "MGI:5434420"; ont "PGO:0000005"; ont "PGO:0000019"; tag "basic"; tag "Ensembl_canonical"; tag "GENCODE_Primary"; havana_gene "OTTMUSG00000050107.1"; havana_transcript "OTTMUST00000127429.1";
chrY	HAVANA	exon	22582361	22582380	0	+	.	gene_id "ENSMUSG00000128553.1"; transcript_id "ENSMUST00000288329.1"; gene_type "lncRNA"; gene_name "ENSMUSG00000128553"; transcript_type "lncRNA"; transcript_name "ENSMUST00000288329"; exon_number 1; exon_id "ENSMUSE00001571186.1"; level 2; tag "basic"; tag "Ensembl_canonical"; tag "GENCODE_Primary"; tag "TAGENE";
chrY	HAVANA	gene	22582361	22584711	0	+	.	gene_id "ENSMUSG00000128553.1"; gene_type "lncRNA"; gene_name "ENSMUSG00000128553"; level 2; tag "overlapping_locus"; tag "overlaps_pseudogene";
chrY	HAVANA	transcript	22582361	22584711	0	+	.	gene_id "ENSMUSG00000128553.1"; transcript_id "ENSMUST00000288329.1"; gene_type "lncRNA"; gene_name "ENSMUSG00000128553"; transcript_type "lncRNA"; transcript_name "ENSMUST00000288329"; level 2; tag "basic"; tag "Ensembl_canonical"; tag "GENCODE_Primary"; tag "TAGENE";
chrY	HAVANA	exon	22583609	22584711	0	+	.	gene_id "ENSMUSG00000128553.1"; transcript_id "ENSMUST00000288329.1"; gene_type "lncRNA"; gene_name "ENSMUSG00000128553"; transcript_type "lncRNA"; transcript_name "ENSMUST00000288329"; exon_number 2; exon_id "ENSMUSE00001571185.1"; level 2; tag "basic"; tag "Ensembl_canonical"; tag "GENCODE_Primary"; tag "TAGENE";
chrY	HAVANA	gene	22583891	22584586	0	+	.	gene_id "ENSMUSG00000103269.2"; gene_type "transcribed_unprocessed_pseudogene"; gene_name "Gm36978"; level 2; mgi_id "MGI:5610206"; tag "overlapping_locus"; havana_gene "OTTMUSG00000050108.1";
chrY	HAVANA	transcript	22583891	22584586	0	+	.	gene_id "ENSMUSG00000103269.2"; transcript_id "ENSMUST00000195734.2"; gene_type "transcribed_unprocessed_pseudogene"; gene_name "Gm36978"; transcript_type "transcribed_unprocessed_pseudogene"; transcript_name "Gm36978-201"; level 2; transcript_support_level "NA"; mgi_id "MGI:5610206"; ont "PGO:0000005"; ont "PGO:0000019"; tag "basic"; tag "Ensembl_canonical"; tag "GENCODE_Primary"; havana_gene "OTTMUSG00000050108.1"; havana_transcript "OTTMUST00000127430.1";
chrY	HAVANA	exon	22583891	22584586	0	+	.	gene_id "ENSMUSG00000103269.2"; transcript_id "ENSMUST00000195734.2"; gene_type "transcribed_unprocessed_pseudogene"; gene_name "Gm36978"; transcript_type "transcribed_unprocessed_pseudogene"; transcript_name "Gm36978-201"; exon_number 1; exon_id "ENSMUSE00001473054.2"; level 2; transcript_support_level "NA"; mgi_id "MGI:5610206"; ont "PGO:0000005"; ont "PGO:0000019"; tag "basic"; tag "Ensembl_canonical"; tag "GENCODE_Primary"; havana_gene "OTTMUSG00000050108.1"; havana_transcript "OTTMUST00000127430.1";
chrY	HAVANA	gene	22733053	22733367	0	+	.	gene_id "ENSMUSG00000103894.2"; gene_type "unprocessed_pseudogene"; gene_name "Gm37129"; level 2; mgi_id "MGI:5610357"; havana_gene "OTTMUSG00000050110.1";
chrY	HAVANA	transcript	22733053	22733367	0	+	.	gene_id "ENSMUSG00000103894.2"; transcript_id "ENSMUST00000195791.2"; gene_type "unprocessed_pseudogene"; gene_name "Gm37129"; transcript_type "unprocessed_pseudogene"; transcript_name "Gm37129-201"; level 2; transcript_support_level "NA"; mgi_id "MGI:5610357"; ont "PGO:0000005"; tag "basic"; tag "Ensembl_canonical"; tag "GENCODE_Primary"; havana_gene "OTTMUSG00000050110.1"; havana_transcript "OTTMUST00000127434.1";
chrY	HAVANA	exon	22733053	22733367	0	+	.	gene_id "ENSMUSG00000103894.2"; transcript_id "ENSMUST00000195791.2"; gene_type "unprocessed_pseudogene"; gene_name "Gm37129"; transcript_type "unprocessed_pseudogene"; transcript_name "Gm37129-201"; exon_number 1; exon_id "ENSMUSE00001467762.2"; level 2; transcript_support_level "NA"; mgi_id "MGI:5610357"; ont "PGO:0000005"; tag "basic"; tag "Ensembl_canonical"; tag "GENCODE_Primary"; havana_gene "OTTMUSG00000050110.1"; havana_transcript "OTTMUST00000127434.1";
chrY	HAVANA	gene	22769568	22770263	0	+	.	gene_id "ENSMUSG00000103795.2"; gene_type "unprocessed_pseudogene"; gene_name "Gm37990"; level 2; mgi_id "MGI:5611218"; havana_gene "OTTMUSG00000050111.1";
chrY	HAVANA	transcript	22769568	22770263	0	+	.	gene_id "ENSMUSG00000103795.2"; transcript_id "ENSMUST00000195821.2"; gene_type "unprocessed_pseudogene"; gene_name "Gm37990"; transcript_type "unprocessed_pseudogene"; transcript_name "Gm37990-201"; level 2; transcript_support_level "NA"; mgi_id "MGI:5611218"; ont "PGO:0000005"; tag "basic"; tag "Ensembl_canonical"; tag "GENCODE_Primary"; havana_gene "OTTMUSG00000050111.1"; havana_transcript "OTTMUST00000127435.1";
chrY	HAVANA	exon	22769568	22770263	0	+	.	gene_id "ENSMUSG00000103795.2"; transcript_id "ENSMUST00000195821.2"; gene_type "unprocessed_pseudogene"; gene_name "Gm37990"; transcript_type "unprocessed_pseudogene"; transcript_name "Gm37990-201"; exon_number 1; exon_id "ENSMUSE00001466992.2"; level 2; transcript_support_level "NA"; mgi_id "MGI:5611218"; ont "PGO:0000005"; tag "basic"; tag "Ensembl_canonical"; tag "GENCODE_Primary"; havana_gene "OTTMUSG00000050111.1"; havana_transcript "OTTMUST00000127435.1";
chrY	HAVANA	exon	22950830	22951052	0	+	.	gene_id "ENSMUSG00000104259.2"; transcript_id "ENSMUST00000192417.2"; gene_type "lncRNA"; gene_name "Gm37538"; transcript_type "lncRNA"; transcript_name "Gm37538-201"; exon_number 1; exon_id "ENSMUSE00001467307.2"; level 2; transcript_support_level "1"; mgi_id "MGI:5610766"; tag "not_best_in_genome_evidence"; tag "basic"; tag "Ensembl_canonical"; tag "GENCODE_Primary"; havana_gene "OTTMUSG00000050114.1"; havana_transcript "OTTMUST00000127440.1";
chrY	HAVANA	gene	22950830	22954179	0	+	.	gene_id "ENSMUSG00000104259.2"; gene_type "lncRNA"; gene_name "Gm37538"; level 2; mgi_id "MGI:5610766"; havana_gene "OTTMUSG00000050114.1";
chrY	HAVANA	transcript	22950830	22954179	0	+	.	gene_id "ENSMUSG00000104259.2"; transcript_id "ENSMUST00000192417.2"; gene_type "lncRNA"; gene_name "Gm37538"; transcript_type "lncRNA"; transcript_name "Gm37538-201"; level 2; transcript_support_level "1"; mgi_id "MGI:5610766"; tag "not_best_in_genome_evidence"; tag "basic"; tag "Ensembl_canonical"; tag "GENCODE_Primary"; havana_gene "OTTMUSG00000050114.1"; havana_transcript "OTTMUST00000127440.1";
chrY	HAVANA	exon	22952235	22954179	0	+	.	gene_id "ENSMUSG00000104259.2"; transcript_id "ENSMUST00000192417.2"; gene_type "lncRNA"; gene_name "Gm37538"; transcript_type "lncRNA"; transcript_name "Gm37538-201"; exon_number 2; exon_id "ENSMUSE00001471788.2"; level 2; transcript_support_level "1"; mgi_id "MGI:5610766"; tag "not_best_in_genome_evidence"; tag "basic"; tag "Ensembl_canonical"; tag "GENCODE_Primary"; havana_gene "OTTMUSG00000050114.1"; havana_transcript "OTTMUST00000127440.1";
chrY	HAVANA	exon	22958475	22958645	0	+	.	gene_id "ENSMUSG00000141646.1"; transcript_id "ENSMUST00000366274.1"; gene_type "lncRNA"; gene_name "ENSMUSG00000141646"; transcript_type "lncRNA"; transcript_name "ENSMUST00000366274"; exon_number 1; exon_id "ENSMUSE00001720798.1"; level 2; tag "basic"; tag "Ensembl_canonical"; tag "GENCODE_Primary"; tag "TAGENE";
chrY	HAVANA	gene	22958475	22961096	0	+	.	gene_id "ENSMUSG00000141646.1"; gene_type "lncRNA"; gene_name "ENSMUSG00000141646"; level 2; tag "overlapping_locus"; tag "overlaps_pseudogene";
chrY	HAVANA	transcript	22958475	22961096	0	+	.	gene_id "ENSMUSG00000141646.1"; transcript_id "ENSMUST00000366274.1"; gene_type "lncRNA"; gene_name "ENSMUSG00000141646"; transcript_type "lncRNA"; transcript_name "ENSMUST00000366274"; level 2; tag "basic"; tag "Ensembl_canonical"; tag "GENCODE_Primary"; tag "TAGENE";
chrY	HAVANA	exon	22960127	22961096	0	+	.	gene_id "ENSMUSG00000141646.1"; transcript_id "ENSMUST00000366274.1"; gene_type "lncRNA"; gene_name "ENSMUSG00000141646"; transcript_type "lncRNA"; transcript_name "ENSMUST00000366274"; exon_number 2; exon_id "ENSMUSE00001720799.1"; level 2; tag "basic"; tag "Ensembl_canonical"; tag "GENCODE_Primary"; tag "TAGENE";
chrY	HAVANA	gene	22960267	22960962	0	+	.	gene_id "ENSMUSG00000102487.2"; gene_type "transcribed_unprocessed_pseudogene"; gene_name "Gm21871"; level 2; mgi_id "MGI:5434035"; tag "overlapping_locus"; havana_gene "OTTMUSG00000050115.1";
chrY	HAVANA	transcript	22960267	22960962	0	+	.	gene_id "ENSMUSG00000102487.2"; transcript_id "ENSMUST00000194621.2"; gene_type "transcribed_unprocessed_pseudogene"; gene_name "Gm21871"; transcript_type "transcribed_unprocessed_pseudogene"; transcript_name "Gm21871-201"; level 2; transcript_support_level "NA"; mgi_id "MGI:5434035"; ont "PGO:0000005"; ont "PGO:0000019"; tag "basic"; tag "Ensembl_canonical"; tag "GENCODE_Primary"; havana_gene "OTTMUSG00000050115.1"; havana_transcript "OTTMUST00000127441.1";
chrY	HAVANA	exon	22960267	22960962	0	+	.	gene_id "ENSMUSG00000102487.2"; transcript_id "ENSMUST00000194621.2"; gene_type "transcribed_unprocessed_pseudogene"; gene_name "Gm21871"; transcript_type "transcribed_unprocessed_pseudogene"; transcript_name "Gm21871-201"; exon_number 1; exon_id "ENSMUSE00001473510.2"; level 2; transcript_support_level "NA"; mgi_id "MGI:5434035"; ont "PGO:0000005"; ont "PGO:0000019"; tag "basic"; tag "Ensembl_canonical"; tag "GENCODE_Primary"; havana_gene "OTTMUSG00000050115.1"; havana_transcript "OTTMUST00000127441.1";
chrY	HAVANA	gene	22997139	22997753	0	+	.	gene_id "ENSMUSG00000102847.2"; gene_type "unprocessed_pseudogene"; gene_name "Gm34274"; level 2; mgi_id "MGI:5593433"; havana_gene "OTTMUSG00000050116.1";
chrY	HAVANA	transcript	22997139	22997753	0	+	.	gene_id "ENSMUSG00000102847.2"; transcript_id "ENSMUST00000195825.2"; gene_type "unprocessed_pseudogene"; gene_name "Gm34274"; transcript_type "unprocessed_pseudogene"; transcript_name "Gm34274-201"; level 2; transcript_support_level "NA"; mgi_id "MGI:5593433"; ont "PGO:0000005"; tag "basic"; tag "Ensembl_canonical"; tag "GENCODE_Primary"; havana_gene "OTTMUSG00000050116.1"; havana_transcript "OTTMUST00000127442.1";
chrY	HAVANA	exon	22997139	22997753	0	+	.	gene_id "ENSMUSG00000102847.2"; transcript_id "ENSMUST00000195825.2"; gene_type "unprocessed_pseudogene"; gene_name "Gm34274"; transcript_type "unprocessed_pseudogene"; transcript_name "Gm34274-201"; exon_number 1; exon_id "ENSMUSE00001468353.2"; level 2; transcript_support_level "NA"; mgi_id "MGI:5593433"; ont "PGO:0000005"; tag "basic"; tag "Ensembl_canonical"; tag "GENCODE_Primary"; havana_gene "OTTMUSG00000050116.1"; havana_transcript "OTTMUST00000127442.1";
chrY	HAVANA	exon	23025155	23025209	0	+	.	gene_id "ENSMUSG00000123676.1"; transcript_id "ENSMUST00000259461.1"; gene_type "lncRNA"; gene_name "Gm21469"; transcript_type "lncRNA"; transcript_name "Gm21469-202"; exon_number 1; exon_id "ENSMUSE00001515477.1"; level 2; tag "Ensembl_canonical"; tag "GENCODE_Primary"; tag "TAGENE";
chrY	HAVANA	gene	23025155	23027537	0	+	.	gene_id "ENSMUSG00000123676.1"; gene_type "lncRNA"; gene_name "Gm21469"; level 2; tag "overlapping_locus"; tag "overlaps_pseudogene";
chrY	HAVANA	transcript	23025155	23027537	0	+	.	gene_id "ENSMUSG00000123676.1"; transcript_id "ENSMUST00000259461.1"; gene_type "lncRNA"; gene_name "Gm21469"; transcript_type "lncRNA"; transcript_name "Gm21469-202"; level 2; tag "Ensembl_canonical"; tag "GENCODE_Primary"; tag "TAGENE";
chrY	HAVANA	exon	23025173	23025322	0	+	.	gene_id "ENSMUSG00000123676.1"; transcript_id "ENSMUST00000259462.1"; gene_type "lncRNA"; gene_name "Gm21469"; transcript_type "lncRNA"; transcript_name "Gm21469-203"; exon_number 1; exon_id "ENSMUSE00001515475.1"; level 2; tag "basic"; tag "TAGENE";
chrY	HAVANA	transcript	23025173	23027537	0	+	.	gene_id "ENSMUSG00000123676.1"; transcript_id "ENSMUST00000259462.1"; gene_type "lncRNA"; gene_name "Gm21469"; transcript_type "lncRNA"; transcript_name "Gm21469-203"; level 2; tag "basic"; tag "TAGENE";
chrY	HAVANA	exon	23026434	23027537	0	+	.	gene_id "ENSMUSG00000123676.1"; transcript_id "ENSMUST00000259461.1"; gene_type "lncRNA"; gene_name "Gm21469"; transcript_type "lncRNA"; transcript_name "Gm21469-202"; exon_number 2; exon_id "ENSMUSE00001515476.1"; level 2; tag "Ensembl_canonical"; tag "GENCODE_Primary"; tag "TAGENE";
chrY	HAVANA	exon	23026434	23027537	0	+	.	gene_id "ENSMUSG00000123676.1"; transcript_id "ENSMUST00000259462.1"; gene_type "lncRNA"; gene_name "Gm21469"; transcript_type "lncRNA"; transcript_name "Gm21469-203"; exon_number 2; exon_id "ENSMUSE00001515476.1"; level 2; tag "basic"; tag "TAGENE";
chrY	HAVANA	gene	23026715	23027410	0	+	.	gene_id "ENSMUSG00000102347.2"; gene_type "transcribed_unprocessed_pseudogene"; gene_name "Gm21469"; level 2; mgi_id "MGI:5434824"; tag "overlapping_locus"; havana_gene "OTTMUSG00000050118.1";
chrY	HAVANA	transcript	23026715	23027410	0	+	.	gene_id "ENSMUSG00000102347.2"; transcript_id "ENSMUST00000193164.2"; gene_type "transcribed_unprocessed_pseudogene"; gene_name "Gm21469"; transcript_type "transcribed_unprocessed_pseudogene"; transcript_name "Gm21469-201"; level 2; transcript_support_level "NA"; mgi_id "MGI:5434824"; ont "PGO:0000005"; ont "PGO:0000019"; tag "basic"; tag "Ensembl_canonical"; tag "GENCODE_Primary"; havana_gene "OTTMUSG00000050118.1"; havana_transcript "OTTMUST00000127444.1";
chrY	HAVANA	exon	23026715	23027410	0	+	.	gene_id "ENSMUSG00000102347.2"; transcript_id "ENSMUST00000193164.2"; gene_type "transcribed_unprocessed_pseudogene"; gene_name "Gm21469"; transcript_type "transcribed_unprocessed_pseudogene"; transcript_name "Gm21469-201"; exon_number 1; exon_id "ENSMUSE00001470678.2"; level 2; transcript_support_level "NA"; mgi_id "MGI:5434824"; ont "PGO:0000005"; ont "PGO:0000019"; tag "basic"; tag "Ensembl_canonical"; tag "GENCODE_Primary"; havana_gene "OTTMUSG00000050118.1"; havana_transcript "OTTMUST00000127444.1";
chrY	HAVANA	exon	23091798	23091833	0	+	.	gene_id "ENSMUSG00000134505.1"; transcript_id "ENSMUST00000325046.1"; gene_type "lncRNA"; gene_name "ENSMUSG00000134505"; transcript_type "lncRNA"; transcript_name "ENSMUST00000325046"; exon_number 1; exon_id "ENSMUSE00001640790.1"; level 2; tag "Ensembl_canonical"; tag "GENCODE_Primary"; tag "TAGENE";
chrY	HAVANA	gene	23091798	23094166	0	+	.	gene_id "ENSMUSG00000134505.1"; gene_type "lncRNA"; gene_name "ENSMUSG00000134505"; level 2; tag "overlapping_locus"; tag "overlaps_pseudogene";
chrY	HAVANA	transcript	23091798	23094166	0	+	.	gene_id "ENSMUSG00000134505.1"; transcript_id "ENSMUST00000325046.1"; gene_type "lncRNA"; gene_name "ENSMUSG00000134505"; transcript_type "lncRNA"; transcript_name "ENSMUST00000325046"; level 2; tag "Ensembl_canonical"; tag "GENCODE_Primary"; tag "TAGENE";
chrY	HAVANA	exon	23091807	23091950	0	+	.	gene_id "ENSMUSG00000134505.1"; transcript_id "ENSMUST00000325047.1"; gene_type "lncRNA"; gene_name "ENSMUSG00000134505"; transcript_type "lncRNA"; transcript_name "ENSMUST00000325047"; exon_number 1; exon_id "ENSMUSE00001640791.1"; level 2; tag "basic"; tag "TAGENE";
chrY	HAVANA	transcript	23091807	23094166	0	+	.	gene_id "ENSMUSG00000134505.1"; transcript_id "ENSMUST00000325047.1"; gene_type "lncRNA"; gene_name "ENSMUSG00000134505"; transcript_type "lncRNA"; transcript_name "ENSMUST00000325047"; level 2; tag "basic"; tag "TAGENE";
chrY	HAVANA	exon	23093063	23094166	0	+	.	gene_id "ENSMUSG00000134505.1"; transcript_id "ENSMUST00000325046.1"; gene_type "lncRNA"; gene_name "ENSMUSG00000134505"; transcript_type "lncRNA"; transcript_name "ENSMUST00000325046"; exon_number 2; exon_id "ENSMUSE00001640789.1"; level 2; tag "Ensembl_canonical"; tag "GENCODE_Primary"; tag "TAGENE";
chrY	HAVANA	exon	23093063	23094166	0	+	.	gene_id "ENSMUSG00000134505.1"; transcript_id "ENSMUST00000325047.1"; gene_type "lncRNA"; gene_name "ENSMUSG00000134505"; transcript_type "lncRNA"; transcript_name "ENSMUST00000325047"; exon_number 2; exon_id "ENSMUSE00001640789.1"; level 2; tag "basic"; tag "TAGENE";
chrY	HAVANA	gene	23093345	23094040	0	+	.	gene_id "ENSMUSG00000104480.2"; gene_type "transcribed_unprocessed_pseudogene"; gene_name "Gm21661"; level 2; mgi_id "MGI:5435016"; tag "overlapping_locus"; havana_gene "OTTMUSG00000050119.1";
chrY	HAVANA	transcript	23093345	23094040	0	+	.	gene_id "ENSMUSG00000104480.2"; transcript_id "ENSMUST00000194101.2"; gene_type "transcribed_unprocessed_pseudogene"; gene_name "Gm21661"; transcript_type "transcribed_unprocessed_pseudogene"; transcript_name "Gm21661-201"; level 2; transcript_support_level "NA"; mgi_id "MGI:5435016"; ont "PGO:0000005"; ont "PGO:0000019"; tag "basic"; tag "Ensembl_canonical"; tag "GENCODE_Primary"; havana_gene "OTTMUSG00000050119.1"; havana_transcript "OTTMUST00000127445.1";
chrY	HAVANA	exon	23093345	23094040	0	+	.	gene_id "ENSMUSG00000104480.2"; transcript_id "ENSMUST00000194101.2"; gene_type "transcribed_unprocessed_pseudogene"; gene_name "Gm21661"; transcript_type "transcribed_unprocessed_pseudogene"; transcript_name "Gm21661-201"; exon_number 1; exon_id "ENSMUSE00001470419.2"; level 2; transcript_support_level "NA"; mgi_id "MGI:5435016"; ont "PGO:0000005"; ont "PGO:0000019"; tag "basic"; tag "Ensembl_canonical"; tag "GENCODE_Primary"; havana_gene "OTTMUSG00000050119.1"; havana_transcript "OTTMUST00000127445.1";
chrY	HAVANA	exon	23233958	23234110	0	+	.	gene_id "ENSMUSG00000134036.1"; transcript_id "ENSMUST00000322175.1"; gene_type "lncRNA"; gene_name "ENSMUSG00000134036"; transcript_type "lncRNA"; transcript_name "ENSMUST00000322175"; exon_number 1; exon_id "ENSMUSE00001635437.1"; level 2; tag "TAGENE";
chrY	HAVANA	transcript	23233958	23234549	0	+	.	gene_id "ENSMUSG00000134036.1"; transcript_id "ENSMUST00000322175.1"; gene_type "lncRNA"; gene_name "ENSMUSG00000134036"; transcript_type "lncRNA"; transcript_name "ENSMUST00000322175"; level 2; tag "TAGENE";
chrY	HAVANA	gene	23233958	23236566	0	+	.	gene_id "ENSMUSG00000134036.1"; gene_type "lncRNA"; gene_name "ENSMUSG00000134036"; level 2; tag "overlapping_locus"; tag "overlaps_pseudogene";
chrY	HAVANA	exon	23233976	23234110	0	+	.	gene_id "ENSMUSG00000134036.1"; transcript_id "ENSMUST00000322174.1"; gene_type "lncRNA"; gene_name "ENSMUSG00000134036"; transcript_type "lncRNA"; transcript_name "ENSMUST00000322174"; exon_number 1; exon_id "ENSMUSE00001635436.1"; level 2; tag "basic"; tag "Ensembl_canonical"; tag "GENCODE_Primary"; tag "TAGENE";
chrY	HAVANA	transcript	23233976	23236566	0	+	.	gene_id "ENSMUSG00000134036.1"; transcript_id "ENSMUST00000322174.1"; gene_type "lncRNA"; gene_name "ENSMUSG00000134036"; transcript_type "lncRNA"; transcript_name "ENSMUST00000322174"; level 2; tag "basic"; tag "Ensembl_canonical"; tag "GENCODE_Primary"; tag "TAGENE";
chrY	HAVANA	exon	23234335	23234549	0	+	.	gene_id "ENSMUSG00000134036.1"; transcript_id "ENSMUST00000322175.1"; gene_type "lncRNA"; gene_name "ENSMUSG00000134036"; transcript_type "lncRNA"; transcript_name "ENSMUST00000322175"; exon_number 2; exon_id "ENSMUSE00001635434.1"; level 2; tag "TAGENE";
chrY	HAVANA	exon	23235598	23236566	0	+	.	gene_id "ENSMUSG00000134036.1"; transcript_id "ENSMUST00000322174.1"; gene_type "lncRNA"; gene_name "ENSMUSG00000134036"; transcript_type "lncRNA"; transcript_name "ENSMUST00000322174"; exon_number 2; exon_id "ENSMUSE00001635435.1"; level 2; tag "basic"; tag "Ensembl_canonical"; tag "GENCODE_Primary"; tag "TAGENE";
chrY	HAVANA	gene	23235738	23236433	0	+	.	gene_id "ENSMUSG00000103231.2"; gene_type "transcribed_unprocessed_pseudogene"; gene_name "Gm21907"; level 2; mgi_id "MGI:5434071"; tag "overlapping_locus"; havana_gene "OTTMUSG00000050121.1";
chrY	HAVANA	transcript	23235738	23236433	0	+	.	gene_id "ENSMUSG00000103231.2"; transcript_id "ENSMUST00000192989.2"; gene_type "transcribed_unprocessed_pseudogene"; gene_name "Gm21907"; transcript_type "transcribed_unprocessed_pseudogene"; transcript_name "Gm21907-201"; level 2; transcript_support_level "NA"; mgi_id "MGI:5434071"; ont "PGO:0000005"; ont "PGO:0000019"; tag "basic"; tag "Ensembl_canonical"; tag "GENCODE_Primary"; havana_gene "OTTMUSG00000050121.1"; havana_transcript "OTTMUST00000127449.1";
chrY	HAVANA	exon	23235738	23236433	0	+	.	gene_id "ENSMUSG00000103231.2"; transcript_id "ENSMUST00000192989.2"; gene_type "transcribed_unprocessed_pseudogene"; gene_name "Gm21907"; transcript_type "transcribed_unprocessed_pseudogene"; transcript_name "Gm21907-201"; exon_number 1; exon_id "ENSMUSE00001473492.2"; level 2; transcript_support_level "NA"; mgi_id "MGI:5434071"; ont "PGO:0000005"; ont "PGO:0000019"; tag "basic"; tag "Ensembl_canonical"; tag "GENCODE_Primary"; havana_gene "OTTMUSG00000050121.1"; havana_transcript "OTTMUST00000127449.1";
chrY	HAVANA	gene	23272667	23273281	0	+	.	gene_id "ENSMUSG00000102318.2"; gene_type "unprocessed_pseudogene"; gene_name "Gm37627"; level 2; mgi_id "MGI:5610855"; havana_gene "OTTMUSG00000050122.1";
chrY	HAVANA	transcript	23272667	23273281	0	+	.	gene_id "ENSMUSG00000102318.2"; transcript_id "ENSMUST00000194585.2"; gene_type "unprocessed_pseudogene"; gene_name "Gm37627"; transcript_type "unprocessed_pseudogene"; transcript_name "Gm37627-201"; level 2; transcript_support_level "NA"; mgi_id "MGI:5610855"; ont "PGO:0000005"; tag "basic"; tag "Ensembl_canonical"; tag "GENCODE_Primary"; havana_gene "OTTMUSG00000050122.1"; havana_transcript "OTTMUST00000127450.1";
chrY	HAVANA	exon	23272667	23273281	0	+	.	gene_id "ENSMUSG00000102318.2"; transcript_id "ENSMUST00000194585.2"; gene_type "unprocessed_pseudogene"; gene_name "Gm37627"; transcript_type "unprocessed_pseudogene"; transcript_name "Gm37627-201"; exon_number 1; exon_id "ENSMUSE00001471129.2"; level 2; transcript_support_level "NA"; mgi_id "MGI:5610855"; ont "PGO:0000005"; tag "basic"; tag "Ensembl_canonical"; tag "GENCODE_Primary"; havana_gene "OTTMUSG00000050122.1"; havana_transcript "OTTMUST00000127450.1";
chrY	HAVANA	exon	23300677	23300733	0	+	.	gene_id "ENSMUSG00000141283.1"; transcript_id "ENSMUST00000364375.1"; gene_type "lncRNA"; gene_name "ENSMUSG00000141283"; transcript_type "lncRNA"; transcript_name "ENSMUST00000364375"; exon_number 1; exon_id "ENSMUSE00001716912.1"; level 2; tag "Ensembl_canonical"; tag "GENCODE_Primary"; tag "TAGENE";
chrY	HAVANA	gene	23300677	23303068	0	+	.	gene_id "ENSMUSG00000141283.1"; gene_type "lncRNA"; gene_name "ENSMUSG00000141283"; level 2; tag "overlapping_locus"; tag "overlaps_pseudogene";
chrY	HAVANA	transcript	23300677	23303068	0	+	.	gene_id "ENSMUSG00000141283.1"; transcript_id "ENSMUST00000364375.1"; gene_type "lncRNA"; gene_name "ENSMUSG00000141283"; transcript_type "lncRNA"; transcript_name "ENSMUST00000364375"; level 2; tag "Ensembl_canonical"; tag "GENCODE_Primary"; tag "TAGENE";
chrY	HAVANA	exon	23300707	23300845	0	+	.	gene_id "ENSMUSG00000141283.1"; transcript_id "ENSMUST00000364376.1"; gene_type "lncRNA"; gene_name "ENSMUSG00000141283"; transcript_type "lncRNA"; transcript_name "ENSMUST00000364376"; exon_number 1; exon_id "ENSMUSE00001716911.1"; level 2; tag "basic"; tag "TAGENE";
chrY	HAVANA	transcript	23300707	23303068	0	+	.	gene_id "ENSMUSG00000141283.1"; transcript_id "ENSMUST00000364376.1"; gene_type "lncRNA"; gene_name "ENSMUSG00000141283"; transcript_type "lncRNA"; transcript_name "ENSMUST00000364376"; level 2; tag "basic"; tag "TAGENE";
chrY	HAVANA	exon	23301966	23303068	0	+	.	gene_id "ENSMUSG00000141283.1"; transcript_id "ENSMUST00000364375.1"; gene_type "lncRNA"; gene_name "ENSMUSG00000141283"; transcript_type "lncRNA"; transcript_name "ENSMUST00000364375"; exon_number 2; exon_id "ENSMUSE00001716910.1"; level 2; tag "Ensembl_canonical"; tag "GENCODE_Primary"; tag "TAGENE";
chrY	HAVANA	exon	23301966	23303068	0	+	.	gene_id "ENSMUSG00000141283.1"; transcript_id "ENSMUST00000364376.1"; gene_type "lncRNA"; gene_name "ENSMUSG00000141283"; transcript_type "lncRNA"; transcript_name "ENSMUST00000364376"; exon_number 2; exon_id "ENSMUSE00001716910.1"; level 2; tag "basic"; tag "TAGENE";
chrY	HAVANA	gene	23302247	23302942	0	+	.	gene_id "ENSMUSG00000103074.2"; gene_type "transcribed_unprocessed_pseudogene"; gene_name "Gm20925"; level 2; mgi_id "MGI:5434281"; tag "overlapping_locus"; havana_gene "OTTMUSG00000050123.1";
chrY	HAVANA	transcript	23302247	23302942	0	+	.	gene_id "ENSMUSG00000103074.2"; transcript_id "ENSMUST00000193967.2"; gene_type "transcribed_unprocessed_pseudogene"; gene_name "Gm20925"; transcript_type "transcribed_unprocessed_pseudogene"; transcript_name "Gm20925-201"; level 2; transcript_support_level "NA"; mgi_id "MGI:5434281"; ont "PGO:0000005"; ont "PGO:0000019"; tag "basic"; tag "Ensembl_canonical"; tag "GENCODE_Primary"; havana_gene "OTTMUSG00000050123.1"; havana_transcript "OTTMUST00000127451.1";
chrY	HAVANA	exon	23302247	23302942	0	+	.	gene_id "ENSMUSG00000103074.2"; transcript_id "ENSMUST00000193967.2"; gene_type "transcribed_unprocessed_pseudogene"; gene_name "Gm20925"; transcript_type "transcribed_unprocessed_pseudogene"; transcript_name "Gm20925-201"; exon_number 1; exon_id "ENSMUSE00001471490.2"; level 2; transcript_support_level "NA"; mgi_id "MGI:5434281"; ont "PGO:0000005"; ont "PGO:0000019"; tag "basic"; tag "Ensembl_canonical"; tag "GENCODE_Primary"; havana_gene "OTTMUSG00000050123.1"; havana_transcript "OTTMUST00000127451.1";
chrY	HAVANA	exon	23375440	23375588	0	+	.	gene_id "ENSMUSG00000128520.1"; transcript_id "ENSMUST00000288033.1"; gene_type "lncRNA"; gene_name "ENSMUSG00000128520"; transcript_type "lncRNA"; transcript_name "ENSMUST00000288033"; exon_number 1; exon_id "ENSMUSE00001570724.1"; level 2; tag "basic"; tag "Ensembl_canonical"; tag "GENCODE_Primary"; tag "TAGENE";
chrY	HAVANA	gene	23375440	23377805	0	+	.	gene_id "ENSMUSG00000128520.1"; gene_type "lncRNA"; gene_name "ENSMUSG00000128520"; level 2; tag "overlapping_locus"; tag "overlaps_pseudogene";
chrY	HAVANA	transcript	23375440	23377805	0	+	.	gene_id "ENSMUSG00000128520.1"; transcript_id "ENSMUST00000288033.1"; gene_type "lncRNA"; gene_name "ENSMUSG00000128520"; transcript_type "lncRNA"; transcript_name "ENSMUST00000288033"; level 2; tag "basic"; tag "Ensembl_canonical"; tag "GENCODE_Primary"; tag "TAGENE";
chrY	HAVANA	exon	23375446	23375471	0	+	.	gene_id "ENSMUSG00000128520.1"; transcript_id "ENSMUST00000288034.1"; gene_type "lncRNA"; gene_name "ENSMUSG00000128520"; transcript_type "lncRNA"; transcript_name "ENSMUST00000288034"; exon_number 1; exon_id "ENSMUSE00001570723.1"; level 2; tag "TAGENE";
chrY	HAVANA	transcript	23375446	23377805	0	+	.	gene_id "ENSMUSG00000128520.1"; transcript_id "ENSMUST00000288034.1"; gene_type "lncRNA"; gene_name "ENSMUSG00000128520"; transcript_type "lncRNA"; transcript_name "ENSMUST00000288034"; level 2; tag "TAGENE";
chrY	HAVANA	exon	23376702	23377805	0	+	.	gene_id "ENSMUSG00000128520.1"; transcript_id "ENSMUST00000288033.1"; gene_type "lncRNA"; gene_name "ENSMUSG00000128520"; transcript_type "lncRNA"; transcript_name "ENSMUST00000288033"; exon_number 2; exon_id "ENSMUSE00001570722.1"; level 2; tag "basic"; tag "Ensembl_canonical"; tag "GENCODE_Primary"; tag "TAGENE";
chrY	HAVANA	exon	23376702	23377805	0	+	.	gene_id "ENSMUSG00000128520.1"; transcript_id "ENSMUST00000288034.1"; gene_type "lncRNA"; gene_name "ENSMUSG00000128520"; transcript_type "lncRNA"; transcript_name "ENSMUST00000288034"; exon_number 2; exon_id "ENSMUSE00001570722.1"; level 2; tag "TAGENE";
chrY	HAVANA	gene	23376984	23377679	0	+	.	gene_id "ENSMUSG00000102965.2"; gene_type "transcribed_unprocessed_pseudogene"; gene_name "Gm20926"; level 2; mgi_id "MGI:5434282"; tag "overlapping_locus"; havana_gene "OTTMUSG00000050124.1";
chrY	HAVANA	transcript	23376984	23377679	0	+	.	gene_id "ENSMUSG00000102965.2"; transcript_id "ENSMUST00000194457.2"; gene_type "transcribed_unprocessed_pseudogene"; gene_name "Gm20926"; transcript_type "transcribed_unprocessed_pseudogene"; transcript_name "Gm20926-201"; level 2; transcript_support_level "NA"; mgi_id "MGI:5434282"; ont "PGO:0000005"; ont "PGO:0000019"; tag "basic"; tag "Ensembl_canonical"; tag "GENCODE_Primary"; havana_gene "OTTMUSG00000050124.1"; havana_transcript "OTTMUST00000127452.1";
chrY	HAVANA	exon	23376984	23377679	0	+	.	gene_id "ENSMUSG00000102965.2"; transcript_id "ENSMUST00000194457.2"; gene_type "transcribed_unprocessed_pseudogene"; gene_name "Gm20926"; transcript_type "transcribed_unprocessed_pseudogene"; transcript_name "Gm20926-201"; exon_number 1; exon_id "ENSMUSE00001472232.2"; level 2; transcript_support_level "NA"; mgi_id "MGI:5434282"; ont "PGO:0000005"; ont "PGO:0000019"; tag "basic"; tag "Ensembl_canonical"; tag "GENCODE_Primary"; havana_gene "OTTMUSG00000050124.1"; havana_transcript "OTTMUST00000127452.1";
chrY	HAVANA	gene	23567217	23567912	0	+	.	gene_id "ENSMUSG00000102730.2"; gene_type "unprocessed_pseudogene"; gene_name "Gm38138"; level 2; mgi_id "MGI:5611366"; havana_gene "OTTMUSG00000050047.1";
chrY	HAVANA	transcript	23567217	23567912	0	+	.	gene_id "ENSMUSG00000102730.2"; transcript_id "ENSMUST00000193274.2"; gene_type "unprocessed_pseudogene"; gene_name "Gm38138"; transcript_type "unprocessed_pseudogene"; transcript_name "Gm38138-201"; level 2; transcript_support_level "NA"; mgi_id "MGI:5611366"; ont "PGO:0000005"; tag "basic"; tag "Ensembl_canonical"; tag "GENCODE_Primary"; havana_gene "OTTMUSG00000050047.1"; havana_transcript "OTTMUST00000127315.1";
chrY	HAVANA	exon	23567217	23567912	0	+	.	gene_id "ENSMUSG00000102730.2"; transcript_id "ENSMUST00000193274.2"; gene_type "unprocessed_pseudogene"; gene_name "Gm38138"; transcript_type "unprocessed_pseudogene"; transcript_name "Gm38138-201"; exon_number 1; exon_id "ENSMUSE00001473820.2"; level 2; transcript_support_level "NA"; mgi_id "MGI:5611366"; ont "PGO:0000005"; tag "basic"; tag "Ensembl_canonical"; tag "GENCODE_Primary"; havana_gene "OTTMUSG00000050047.1"; havana_transcript "OTTMUST00000127315.1";
chrY	HAVANA	exon	23654279	23654373	0	+	.	gene_id "ENSMUSG00000140918.1"; transcript_id "ENSMUST00000362023.1"; gene_type "lncRNA"; gene_name "ENSMUSG00000140918"; transcript_type "lncRNA"; transcript_name "ENSMUST00000362023"; exon_number 1; exon_id "ENSMUSE00001712447.1"; level 2; tag "Ensembl_canonical"; tag "GENCODE_Primary"; tag "TAGENE";
chrY	HAVANA	gene	23654279	23656483	0	+	.	gene_id "ENSMUSG00000140918.1"; gene_type "lncRNA"; gene_name "ENSMUSG00000140918"; level 2;
chrY	HAVANA	transcript	23654279	23656483	0	+	.	gene_id "ENSMUSG00000140918.1"; transcript_id "ENSMUST00000362023.1"; gene_type "lncRNA"; gene_name "ENSMUSG00000140918"; transcript_type "lncRNA"; transcript_name "ENSMUST00000362023"; level 2; tag "Ensembl_canonical"; tag "GENCODE_Primary"; tag "TAGENE";
chrY	HAVANA	exon	23654316	23654516	0	+	.	gene_id "ENSMUSG00000140918.1"; transcript_id "ENSMUST00000362024.1"; gene_type "lncRNA"; gene_name "ENSMUSG00000140918"; transcript_type "lncRNA"; transcript_name "ENSMUST00000362024"; exon_number 1; exon_id "ENSMUSE00001712450.1"; level 2; tag "basic"; tag "TAGENE";
chrY	HAVANA	transcript	23654316	23656479	0	+	.	gene_id "ENSMUSG00000140918.1"; transcript_id "ENSMUST00000362024.1"; gene_type "lncRNA"; gene_name "ENSMUSG00000140918"; transcript_type "lncRNA"; transcript_name "ENSMUST00000362024"; level 2; tag "basic"; tag "TAGENE";
chrY	HAVANA	exon	23656290	23656479	0	+	.	gene_id "ENSMUSG00000140918.1"; transcript_id "ENSMUST00000362024.1"; gene_type "lncRNA"; gene_name "ENSMUSG00000140918"; transcript_type "lncRNA"; transcript_name "ENSMUST00000362024"; exon_number 2; exon_id "ENSMUSE00001712449.1"; level 2; tag "basic"; tag "TAGENE";
chrY	HAVANA	exon	23656290	23656483	0	+	.	gene_id "ENSMUSG00000140918.1"; transcript_id "ENSMUST00000362023.1"; gene_type "lncRNA"; gene_name "ENSMUSG00000140918"; transcript_type "lncRNA"; transcript_name "ENSMUST00000362023"; exon_number 2; exon_id "ENSMUSE00001712448.1"; level 2; tag "Ensembl_canonical"; tag "GENCODE_Primary"; tag "TAGENE";
chrY	HAVANA	exon	23748074	23748296	0	+	.	gene_id "ENSMUSG00000102396.2"; transcript_id "ENSMUST00000194264.2"; gene_type "lncRNA"; gene_name "Gm37574"; transcript_type "lncRNA"; transcript_name "Gm37574-201"; exon_number 1; exon_id "ENSMUSE00001469939.2"; level 2; transcript_support_level "5"; mgi_id "MGI:5610802"; tag "not_best_in_genome_evidence"; tag "basic"; tag "Ensembl_canonical"; tag "GENCODE_Primary"; havana_gene "OTTMUSG00000050050.1"; havana_transcript "OTTMUST00000127320.1";
chrY	HAVANA	gene	23748074	23751418	0	+	.	gene_id "ENSMUSG00000102396.2"; gene_type "lncRNA"; gene_name "Gm37574"; level 2; mgi_id "MGI:5610802"; havana_gene "OTTMUSG00000050050.1";
chrY	HAVANA	transcript	23748074	23751418	0	+	.	gene_id "ENSMUSG00000102396.2"; transcript_id "ENSMUST00000194264.2"; gene_type "lncRNA"; gene_name "Gm37574"; transcript_type "lncRNA"; transcript_name "Gm37574-201"; level 2; transcript_support_level "5"; mgi_id "MGI:5610802"; tag "not_best_in_genome_evidence"; tag "basic"; tag "Ensembl_canonical"; tag "GENCODE_Primary"; havana_gene "OTTMUSG00000050050.1"; havana_transcript "OTTMUST00000127320.1";
chrY	HAVANA	exon	23749476	23751418	0	+	.	gene_id "ENSMUSG00000102396.2"; transcript_id "ENSMUST00000194264.2"; gene_type "lncRNA"; gene_name "Gm37574"; transcript_type "lncRNA"; transcript_name "Gm37574-201"; exon_number 2; exon_id "ENSMUSE00001472099.2"; level 2; transcript_support_level "5"; mgi_id "MGI:5610802"; tag "not_best_in_genome_evidence"; tag "basic"; tag "Ensembl_canonical"; tag "GENCODE_Primary"; havana_gene "OTTMUSG00000050050.1"; havana_transcript "OTTMUST00000127320.1";
chrY	HAVANA	exon	23755761	23755895	0	+	.	gene_id "ENSMUSG00000125374.1"; transcript_id "ENSMUST00000269720.1"; gene_type "lncRNA"; gene_name "ENSMUSG00000125374"; transcript_type "lncRNA"; transcript_name "ENSMUST00000269720"; exon_number 1; exon_id "ENSMUSE00001534880.1"; level 2; tag "basic"; tag "Ensembl_canonical"; tag "GENCODE_Primary"; tag "TAGENE";
chrY	HAVANA	gene	23755761	23758333	0	+	.	gene_id "ENSMUSG00000125374.1"; gene_type "lncRNA"; gene_name "ENSMUSG00000125374"; level 2; tag "overlapping_locus"; tag "overlaps_pseudogene";
chrY	HAVANA	transcript	23755761	23758333	0	+	.	gene_id "ENSMUSG00000125374.1"; transcript_id "ENSMUST00000269720.1"; gene_type "lncRNA"; gene_name "ENSMUSG00000125374"; transcript_type "lncRNA"; transcript_name "ENSMUST00000269720"; level 2; tag "basic"; tag "Ensembl_canonical"; tag "GENCODE_Primary"; tag "TAGENE";
chrY	HAVANA	exon	23755785	23755895	0	+	.	gene_id "ENSMUSG00000125374.1"; transcript_id "ENSMUST00000269721.1"; gene_type "lncRNA"; gene_name "ENSMUSG00000125374"; transcript_type "lncRNA"; transcript_name "ENSMUST00000269721"; exon_number 1; exon_id "ENSMUSE00001534877.1"; level 2; tag "TAGENE";
chrY	HAVANA	transcript	23755785	23756332	0	+	.	gene_id "ENSMUSG00000125374.1"; transcript_id "ENSMUST00000269721.1"; gene_type "lncRNA"; gene_name "ENSMUSG00000125374"; transcript_type "lncRNA"; transcript_name "ENSMUST00000269721"; level 2; tag "TAGENE";
chrY	HAVANA	exon	23756120	23756332	0	+	.	gene_id "ENSMUSG00000125374.1"; transcript_id "ENSMUST00000269721.1"; gene_type "lncRNA"; gene_name "ENSMUSG00000125374"; transcript_type "lncRNA"; transcript_name "ENSMUST00000269721"; exon_number 2; exon_id "ENSMUSE00001534878.1"; level 2; tag "TAGENE";
chrY	HAVANA	exon	23757372	23758333	0	+	.	gene_id "ENSMUSG00000125374.1"; transcript_id "ENSMUST00000269720.1"; gene_type "lncRNA"; gene_name "ENSMUSG00000125374"; transcript_type "lncRNA"; transcript_name "ENSMUST00000269720"; exon_number 2; exon_id "ENSMUSE00001534879.1"; level 2; tag "basic"; tag "Ensembl_canonical"; tag "GENCODE_Primary"; tag "TAGENE";
chrY	HAVANA	gene	23757512	23758207	0	+	.	gene_id "ENSMUSG00000104247.2"; gene_type "transcribed_unprocessed_pseudogene"; gene_name "Gm21768"; level 2; mgi_id "MGI:5433932"; tag "overlapping_locus"; havana_gene "OTTMUSG00000050051.1";
chrY	HAVANA	transcript	23757512	23758207	0	+	.	gene_id "ENSMUSG00000104247.2"; transcript_id "ENSMUST00000194103.2"; gene_type "transcribed_unprocessed_pseudogene"; gene_name "Gm21768"; transcript_type "transcribed_unprocessed_pseudogene"; transcript_name "Gm21768-201"; level 2; transcript_support_level "NA"; mgi_id "MGI:5433932"; ont "PGO:0000005"; ont "PGO:0000019"; tag "basic"; tag "Ensembl_canonical"; tag "GENCODE_Primary"; havana_gene "OTTMUSG00000050051.1"; havana_transcript "OTTMUST00000127321.1";
chrY	HAVANA	exon	23757512	23758207	0	+	.	gene_id "ENSMUSG00000104247.2"; transcript_id "ENSMUST00000194103.2"; gene_type "transcribed_unprocessed_pseudogene"; gene_name "Gm21768"; transcript_type "transcribed_unprocessed_pseudogene"; transcript_name "Gm21768-201"; exon_number 1; exon_id "ENSMUSE00001467430.2"; level 2; transcript_support_level "NA"; mgi_id "MGI:5433932"; ont "PGO:0000005"; ont "PGO:0000019"; tag "basic"; tag "Ensembl_canonical"; tag "GENCODE_Primary"; havana_gene "OTTMUSG00000050051.1"; havana_transcript "OTTMUST00000127321.1";
chrY	HAVANA	gene	23794370	23794984	0	+	.	gene_id "ENSMUSG00000104255.2"; gene_type "unprocessed_pseudogene"; gene_name "Gm37172"; level 2; mgi_id "MGI:5610400"; havana_gene "OTTMUSG00000050052.1";
chrY	HAVANA	transcript	23794370	23794984	0	+	.	gene_id "ENSMUSG00000104255.2"; transcript_id "ENSMUST00000191926.2"; gene_type "unprocessed_pseudogene"; gene_name "Gm37172"; transcript_type "unprocessed_pseudogene"; transcript_name "Gm37172-201"; level 2; transcript_support_level "NA"; mgi_id "MGI:5610400"; ont "PGO:0000005"; tag "basic"; tag "Ensembl_canonical"; tag "GENCODE_Primary"; havana_gene "OTTMUSG00000050052.1"; havana_transcript "OTTMUST00000127322.1";
chrY	HAVANA	exon	23794370	23794984	0	+	.	gene_id "ENSMUSG00000104255.2"; transcript_id "ENSMUST00000191926.2"; gene_type "unprocessed_pseudogene"; gene_name "Gm37172"; transcript_type "unprocessed_pseudogene"; transcript_name "Gm37172-201"; exon_number 1; exon_id "ENSMUSE00001473254.2"; level 2; transcript_support_level "NA"; mgi_id "MGI:5610400"; ont "PGO:0000005"; tag "basic"; tag "Ensembl_canonical"; tag "GENCODE_Primary"; havana_gene "OTTMUSG00000050052.1"; havana_transcript "OTTMUST00000127322.1";
chrY	HAVANA	exon	23822367	23822402	0	+	.	gene_id "ENSMUSG00000141672.1"; transcript_id "ENSMUST00000366389.1"; gene_type "lncRNA"; gene_name "ENSMUSG00000141672"; transcript_type "lncRNA"; transcript_name "ENSMUST00000366389"; exon_number 1; exon_id "ENSMUSE00001721053.1"; level 2; tag "Ensembl_canonical"; tag "GENCODE_Primary"; tag "TAGENE";
chrY	HAVANA	gene	23822367	23824731	0	+	.	gene_id "ENSMUSG00000141672.1"; gene_type "lncRNA"; gene_name "ENSMUSG00000141672"; level 2; tag "overlapping_locus"; tag "overlaps_pseudogene";
chrY	HAVANA	transcript	23822367	23824731	0	+	.	gene_id "ENSMUSG00000141672.1"; transcript_id "ENSMUST00000366389.1"; gene_type "lncRNA"; gene_name "ENSMUSG00000141672"; transcript_type "lncRNA"; transcript_name "ENSMUST00000366389"; level 2; tag "Ensembl_canonical"; tag "GENCODE_Primary"; tag "TAGENE";
chrY	HAVANA	exon	23822376	23822514	0	+	.	gene_id "ENSMUSG00000141672.1"; transcript_id "ENSMUST00000366390.1"; gene_type "lncRNA"; gene_name "ENSMUSG00000141672"; transcript_type "lncRNA"; transcript_name "ENSMUST00000366390"; exon_number 1; exon_id "ENSMUSE00001721051.1"; level 2; tag "basic"; tag "TAGENE";
chrY	HAVANA	transcript	23822376	23824730	0	+	.	gene_id "ENSMUSG00000141672.1"; transcript_id "ENSMUST00000366390.1"; gene_type "lncRNA"; gene_name "ENSMUSG00000141672"; transcript_type "lncRNA"; transcript_name "ENSMUST00000366390"; level 2; tag "basic"; tag "TAGENE";
chrY	HAVANA	exon	23823626	23824730	0	+	.	gene_id "ENSMUSG00000141672.1"; transcript_id "ENSMUST00000366390.1"; gene_type "lncRNA"; gene_name "ENSMUSG00000141672"; transcript_type "lncRNA"; transcript_name "ENSMUST00000366390"; exon_number 2; exon_id "ENSMUSE00001721054.1"; level 2; tag "basic"; tag "TAGENE";
chrY	HAVANA	exon	23823626	23824731	0	+	.	gene_id "ENSMUSG00000141672.1"; transcript_id "ENSMUST00000366389.1"; gene_type "lncRNA"; gene_name "ENSMUSG00000141672"; transcript_type "lncRNA"; transcript_name "ENSMUST00000366389"; exon_number 2; exon_id "ENSMUSE00001721052.1"; level 2; tag "Ensembl_canonical"; tag "GENCODE_Primary"; tag "TAGENE";
chrY	HAVANA	gene	23823908	23824603	0	+	.	gene_id "ENSMUSG00000102402.2"; gene_type "transcribed_unprocessed_pseudogene"; gene_name "Gm20840"; level 2; mgi_id "MGI:5434196"; tag "overlapping_locus"; havana_gene "OTTMUSG00000050054.1";
chrY	HAVANA	transcript	23823908	23824603	0	+	.	gene_id "ENSMUSG00000102402.2"; transcript_id "ENSMUST00000192165.2"; gene_type "transcribed_unprocessed_pseudogene"; gene_name "Gm20840"; transcript_type "transcribed_unprocessed_pseudogene"; transcript_name "Gm20840-201"; level 2; transcript_support_level "NA"; mgi_id "MGI:5434196"; ont "PGO:0000005"; ont "PGO:0000019"; tag "basic"; tag "Ensembl_canonical"; tag "GENCODE_Primary"; havana_gene "OTTMUSG00000050054.1"; havana_transcript "OTTMUST00000127324.1";
chrY	HAVANA	exon	23823908	23824603	0	+	.	gene_id "ENSMUSG00000102402.2"; transcript_id "ENSMUST00000192165.2"; gene_type "transcribed_unprocessed_pseudogene"; gene_name "Gm20840"; transcript_type "transcribed_unprocessed_pseudogene"; transcript_name "Gm20840-201"; exon_number 1; exon_id "ENSMUSE00001473750.2"; level 2; transcript_support_level "NA"; mgi_id "MGI:5434196"; ont "PGO:0000005"; ont "PGO:0000019"; tag "basic"; tag "Ensembl_canonical"; tag "GENCODE_Primary"; havana_gene "OTTMUSG00000050054.1"; havana_transcript "OTTMUST00000127324.1";
chrY	HAVANA	exon	23897172	23897286	0	+	.	gene_id "ENSMUSG00000143362.1"; transcript_id "ENSMUST00000376351.1"; gene_type "lncRNA"; gene_name "ENSMUSG00000143362"; transcript_type "lncRNA"; transcript_name "ENSMUST00000376351"; exon_number 1; exon_id "ENSMUSE00001740298.1"; level 2; tag "basic"; tag "Ensembl_canonical"; tag "GENCODE_Primary"; tag "TAGENE";
chrY	HAVANA	gene	23897172	23899509	0	+	.	gene_id "ENSMUSG00000143362.1"; gene_type "lncRNA"; gene_name "ENSMUSG00000143362"; level 2; tag "overlapping_locus"; tag "overlaps_pseudogene";
chrY	HAVANA	transcript	23897172	23899509	0	+	.	gene_id "ENSMUSG00000143362.1"; transcript_id "ENSMUST00000376351.1"; gene_type "lncRNA"; gene_name "ENSMUSG00000143362"; transcript_type "lncRNA"; transcript_name "ENSMUST00000376351"; level 2; tag "basic"; tag "Ensembl_canonical"; tag "GENCODE_Primary"; tag "TAGENE";
chrY	HAVANA	exon	23898406	23899509	0	+	.	gene_id "ENSMUSG00000143362.1"; transcript_id "ENSMUST00000376351.1"; gene_type "lncRNA"; gene_name "ENSMUSG00000143362"; transcript_type "lncRNA"; transcript_name "ENSMUST00000376351"; exon_number 2; exon_id "ENSMUSE00001740297.1"; level 2; tag "basic"; tag "Ensembl_canonical"; tag "GENCODE_Primary"; tag "TAGENE";
chrY	HAVANA	gene	23898688	23899383	0	+	.	gene_id "ENSMUSG00000104228.2"; gene_type "transcribed_unprocessed_pseudogene"; gene_name "Gm35955"; level 2; mgi_id "MGI:5595114"; tag "overlapping_locus"; havana_gene "OTTMUSG00000050055.1";
chrY	HAVANA	transcript	23898688	23899383	0	+	.	gene_id "ENSMUSG00000104228.2"; transcript_id "ENSMUST00000193437.2"; gene_type "transcribed_unprocessed_pseudogene"; gene_name "Gm35955"; transcript_type "transcribed_unprocessed_pseudogene"; transcript_name "Gm35955-201"; level 2; transcript_support_level "NA"; mgi_id "MGI:5595114"; ont "PGO:0000005"; ont "PGO:0000019"; tag "basic"; tag "Ensembl_canonical"; tag "GENCODE_Primary"; havana_gene "OTTMUSG00000050055.1"; havana_transcript "OTTMUST00000127325.1";
chrY	HAVANA	exon	23898688	23899383	0	+	.	gene_id "ENSMUSG00000104228.2"; transcript_id "ENSMUST00000193437.2"; gene_type "transcribed_unprocessed_pseudogene"; gene_name "Gm35955"; transcript_type "transcribed_unprocessed_pseudogene"; transcript_name "Gm35955-201"; exon_number 1; exon_id "ENSMUSE00001473878.2"; level 2; transcript_support_level "NA"; mgi_id "MGI:5595114"; ont "PGO:0000005"; ont "PGO:0000019"; tag "basic"; tag "Ensembl_canonical"; tag "GENCODE_Primary"; havana_gene "OTTMUSG00000050055.1"; havana_transcript "OTTMUST00000127325.1";
chrY	HAVANA	exon	24041734	24041956	0	+	.	gene_id "ENSMUSG00000102239.2"; transcript_id "ENSMUST00000195205.2"; gene_type "lncRNA"; gene_name "Gm38296"; transcript_type "lncRNA"; transcript_name "Gm38296-201"; exon_number 1; exon_id "ENSMUSE00001344054.2"; level 2; transcript_support_level "1"; mgi_id "MGI:5611524"; tag "not_best_in_genome_evidence"; tag "basic"; tag "Ensembl_canonical"; tag "GENCODE_Primary"; havana_gene "OTTMUSG00000050057.1"; havana_transcript "OTTMUST00000127329.1";
chrY	HAVANA	gene	24041734	24045076	0	+	.	gene_id "ENSMUSG00000102239.2"; gene_type "lncRNA"; gene_name "Gm38296"; level 2; mgi_id "MGI:5611524"; havana_gene "OTTMUSG00000050057.1";
chrY	HAVANA	transcript	24041734	24045076	0	+	.	gene_id "ENSMUSG00000102239.2"; transcript_id "ENSMUST00000195205.2"; gene_type "lncRNA"; gene_name "Gm38296"; transcript_type "lncRNA"; transcript_name "Gm38296-201"; level 2; transcript_support_level "1"; mgi_id "MGI:5611524"; tag "not_best_in_genome_evidence"; tag "basic"; tag "Ensembl_canonical"; tag "GENCODE_Primary"; havana_gene "OTTMUSG00000050057.1"; havana_transcript "OTTMUST00000127329.1";
chrY	HAVANA	exon	24043133	24045076	0	+	.	gene_id "ENSMUSG00000102239.2"; transcript_id "ENSMUST00000195205.2"; gene_type "lncRNA"; gene_name "Gm38296"; transcript_type "lncRNA"; transcript_name "Gm38296-201"; exon_number 2; exon_id "ENSMUSE00001336832.2"; level 2; transcript_support_level "1"; mgi_id "MGI:5611524"; tag "not_best_in_genome_evidence"; tag "basic"; tag "Ensembl_canonical"; tag "GENCODE_Primary"; havana_gene "OTTMUSG00000050057.1"; havana_transcript "OTTMUST00000127329.1";
chrY	HAVANA	gene	24046482	24046796	0	+	.	gene_id "ENSMUSG00000103153.2"; gene_type "processed_pseudogene"; gene_name "Gm38290"; level 2; mgi_id "MGI:5611518"; havana_gene "OTTMUSG00000050058.1";
chrY	HAVANA	transcript	24046482	24046796	0	+	.	gene_id "ENSMUSG00000103153.2"; transcript_id "ENSMUST00000195238.2"; gene_type "processed_pseudogene"; gene_name "Gm38290"; transcript_type "processed_pseudogene"; transcript_name "Gm38290-201"; level 2; transcript_support_level "NA"; mgi_id "MGI:5611518"; ont "PGO:0000004"; tag "basic"; tag "Ensembl_canonical"; tag "GENCODE_Primary"; havana_gene "OTTMUSG00000050058.1"; havana_transcript "OTTMUST00000127330.1";
chrY	HAVANA	exon	24046482	24046796	0	+	.	gene_id "ENSMUSG00000103153.2"; transcript_id "ENSMUST00000195238.2"; gene_type "processed_pseudogene"; gene_name "Gm38290"; transcript_type "processed_pseudogene"; transcript_name "Gm38290-201"; exon_number 1; exon_id "ENSMUSE00001467043.2"; level 2; transcript_support_level "NA"; mgi_id "MGI:5611518"; ont "PGO:0000004"; tag "basic"; tag "Ensembl_canonical"; tag "GENCODE_Primary"; havana_gene "OTTMUSG00000050058.1"; havana_transcript "OTTMUST00000127330.1";
chrY	HAVANA	gene	24083035	24083730	0	+	.	gene_id "ENSMUSG00000103086.2"; gene_type "unprocessed_pseudogene"; gene_name "Gm38121"; level 2; mgi_id "MGI:5611349"; havana_gene "OTTMUSG00000050059.1";
chrY	HAVANA	transcript	24083035	24083730	0	+	.	gene_id "ENSMUSG00000103086.2"; transcript_id "ENSMUST00000193213.2"; gene_type "unprocessed_pseudogene"; gene_name "Gm38121"; transcript_type "unprocessed_pseudogene"; transcript_name "Gm38121-201"; level 2; transcript_support_level "NA"; mgi_id "MGI:5611349"; ont "PGO:0000005"; tag "basic"; tag "Ensembl_canonical"; tag "GENCODE_Primary"; havana_gene "OTTMUSG00000050059.1"; havana_transcript "OTTMUST00000127331.1";
chrY	HAVANA	exon	24083035	24083730	0	+	.	gene_id "ENSMUSG00000103086.2"; transcript_id "ENSMUST00000193213.2"; gene_type "unprocessed_pseudogene"; gene_name "Gm38121"; transcript_type "unprocessed_pseudogene"; transcript_name "Gm38121-201"; exon_number 1; exon_id "ENSMUSE00001470010.2"; level 2; transcript_support_level "NA"; mgi_id "MGI:5611349"; ont "PGO:0000005"; tag "basic"; tag "Ensembl_canonical"; tag "GENCODE_Primary"; havana_gene "OTTMUSG00000050059.1"; havana_transcript "OTTMUST00000127331.1";
chrY	HAVANA	exon	24261581	24261803	0	+	.	gene_id "ENSMUSG00000103236.2"; transcript_id "ENSMUST00000192120.2"; gene_type "lncRNA"; gene_name "Gm37157"; transcript_type "lncRNA"; transcript_name "Gm37157-201"; exon_number 1; exon_id "ENSMUSE00001472961.2"; level 2; transcript_support_level "1"; mgi_id "MGI:5610385"; tag "not_best_in_genome_evidence"; tag "basic"; tag "Ensembl_canonical"; tag "GENCODE_Primary"; havana_gene "OTTMUSG00000050062.1"; havana_transcript "OTTMUST00000127336.1";
chrY	HAVANA	gene	24261581	24264930	0	+	.	gene_id "ENSMUSG00000103236.2"; gene_type "lncRNA"; gene_name "Gm37157"; level 2; mgi_id "MGI:5610385"; havana_gene "OTTMUSG00000050062.1";
chrY	HAVANA	transcript	24261581	24264930	0	+	.	gene_id "ENSMUSG00000103236.2"; transcript_id "ENSMUST00000192120.2"; gene_type "lncRNA"; gene_name "Gm37157"; transcript_type "lncRNA"; transcript_name "Gm37157-201"; level 2; transcript_support_level "1"; mgi_id "MGI:5610385"; tag "not_best_in_genome_evidence"; tag "basic"; tag "Ensembl_canonical"; tag "GENCODE_Primary"; havana_gene "OTTMUSG00000050062.1"; havana_transcript "OTTMUST00000127336.1";
chrY	HAVANA	exon	24262986	24264930	0	+	.	gene_id "ENSMUSG00000103236.2"; transcript_id "ENSMUST00000192120.2"; gene_type "lncRNA"; gene_name "Gm37157"; transcript_type "lncRNA"; transcript_name "Gm37157-201"; exon_number 2; exon_id "ENSMUSE00001473085.2"; level 2; transcript_support_level "1"; mgi_id "MGI:5610385"; tag "not_best_in_genome_evidence"; tag "basic"; tag "Ensembl_canonical"; tag "GENCODE_Primary"; havana_gene "OTTMUSG00000050062.1"; havana_transcript "OTTMUST00000127336.1";
chrY	HAVANA	gene	24270793	24271487	0	+	.	gene_id "ENSMUSG00000102911.2"; gene_type "unprocessed_pseudogene"; gene_name "Gm38017"; level 2; mgi_id "MGI:5611245"; havana_gene "OTTMUSG00000050063.1";
chrY	HAVANA	transcript	24270793	24271487	0	+	.	gene_id "ENSMUSG00000102911.2"; transcript_id "ENSMUST00000194768.2"; gene_type "unprocessed_pseudogene"; gene_name "Gm38017"; transcript_type "unprocessed_pseudogene"; transcript_name "Gm38017-201"; level 2; transcript_support_level "NA"; mgi_id "MGI:5611245"; ont "PGO:0000005"; tag "basic"; tag "Ensembl_canonical"; tag "GENCODE_Primary"; havana_gene "OTTMUSG00000050063.1"; havana_transcript "OTTMUST00000127337.1";
chrY	HAVANA	exon	24270793	24271487	0	+	.	gene_id "ENSMUSG00000102911.2"; transcript_id "ENSMUST00000194768.2"; gene_type "unprocessed_pseudogene"; gene_name "Gm38017"; transcript_type "unprocessed_pseudogene"; transcript_name "Gm38017-201"; exon_number 1; exon_id "ENSMUSE00001467743.2"; level 2; transcript_support_level "NA"; mgi_id "MGI:5611245"; ont "PGO:0000005"; tag "basic"; tag "Ensembl_canonical"; tag "GENCODE_Primary"; havana_gene "OTTMUSG00000050063.1"; havana_transcript "OTTMUST00000127337.1";
chrY	HAVANA	gene	24307648	24308262	0	+	.	gene_id "ENSMUSG00000103008.2"; gene_type "unprocessed_pseudogene"; gene_name "Gm36468"; level 2; mgi_id "MGI:5595627"; havana_gene "OTTMUSG00000050064.1";
chrY	HAVANA	transcript	24307648	24308262	0	+	.	gene_id "ENSMUSG00000103008.2"; transcript_id "ENSMUST00000192119.2"; gene_type "unprocessed_pseudogene"; gene_name "Gm36468"; transcript_type "unprocessed_pseudogene"; transcript_name "Gm36468-201"; level 2; transcript_support_level "NA"; mgi_id "MGI:5595627"; ont "PGO:0000005"; tag "basic"; tag "Ensembl_canonical"; tag "GENCODE_Primary"; havana_gene "OTTMUSG00000050064.1"; havana_transcript "OTTMUST00000127338.1";
chrY	HAVANA	exon	24307648	24308262	0	+	.	gene_id "ENSMUSG00000103008.2"; transcript_id "ENSMUST00000192119.2"; gene_type "unprocessed_pseudogene"; gene_name "Gm36468"; transcript_type "unprocessed_pseudogene"; transcript_name "Gm36468-201"; exon_number 1; exon_id "ENSMUSE00001473370.2"; level 2; transcript_support_level "NA"; mgi_id "MGI:5595627"; ont "PGO:0000005"; tag "basic"; tag "Ensembl_canonical"; tag "GENCODE_Primary"; havana_gene "OTTMUSG00000050064.1"; havana_transcript "OTTMUST00000127338.1";
chrY	HAVANA	gene	24337162	24337857	0	+	.	gene_id "ENSMUSG00000103058.2"; gene_type "unprocessed_pseudogene"; gene_name "Gm21845"; level 2; mgi_id "MGI:5434009"; havana_gene "OTTMUSG00000050065.1";
chrY	HAVANA	transcript	24337162	24337857	0	+	.	gene_id "ENSMUSG00000103058.2"; transcript_id "ENSMUST00000191848.2"; gene_type "unprocessed_pseudogene"; gene_name "Gm21845"; transcript_type "unprocessed_pseudogene"; transcript_name "Gm21845-201"; level 2; transcript_support_level "NA"; mgi_id "MGI:5434009"; ont "PGO:0000005"; tag "basic"; tag "Ensembl_canonical"; tag "GENCODE_Primary"; havana_gene "OTTMUSG00000050065.1"; havana_transcript "OTTMUST00000127339.1";
chrY	HAVANA	exon	24337162	24337857	0	+	.	gene_id "ENSMUSG00000103058.2"; transcript_id "ENSMUST00000191848.2"; gene_type "unprocessed_pseudogene"; gene_name "Gm21845"; transcript_type "unprocessed_pseudogene"; transcript_name "Gm21845-201"; exon_number 1; exon_id "ENSMUSE00001471650.2"; level 2; transcript_support_level "NA"; mgi_id "MGI:5434009"; ont "PGO:0000005"; tag "basic"; tag "Ensembl_canonical"; tag "GENCODE_Primary"; havana_gene "OTTMUSG00000050065.1"; havana_transcript "OTTMUST00000127339.1";
chrY	HAVANA	exon	24410402	24410525	0	+	.	gene_id "ENSMUSG00000093868.3"; transcript_id "ENSMUST00000187943.2"; gene_type "protein_coding"; gene_name "Gm20809"; transcript_type "protein_coding"; transcript_name "Gm20809-202"; exon_number 1; exon_id "ENSMUSE00001325100.2"; level 2; protein_id "ENSMUSP00000140802.2"; transcript_support_level "1"; mgi_id "MGI:5434165"; tag "not_best_in_genome_evidence"; tag "basic"; tag "Ensembl_canonical"; tag "GENCODE_Primary"; tag "appris_principal_1"; tag "CCDS"; ccdsid "CCDS85871.1"; havana_gene "OTTMUSG00000049727.1"; havana_transcript "OTTMUST00000126677.1";
chrY	HAVANA	UTR	24410402	24410525	0	+	.	gene_id "ENSMUSG00000093868.3"; transcript_id "ENSMUST00000187943.2"; gene_type "protein_coding"; gene_name "Gm20809"; transcript_type "protein_coding"; transcript_name "Gm20809-202"; exon_number 1; exon_id "ENSMUSE00001325100.2"; level 2; protein_id "ENSMUSP00000140802.2"; transcript_support_level "1"; mgi_id "MGI:5434165"; tag "not_best_in_genome_evidence"; tag "basic"; tag "Ensembl_canonical"; tag "GENCODE_Primary"; tag "appris_principal_1"; tag "CCDS"; ccdsid "CCDS85871.1"; havana_gene "OTTMUSG00000049727.1"; havana_transcript "OTTMUST00000126677.1";
chrY	HAVANA	gene	24410402	24412744	0	+	.	gene_id "ENSMUSG00000093868.3"; gene_type "protein_coding"; gene_name "Gm20809"; level 2; mgi_id "MGI:5434165"; tag "retrogene"; havana_gene "OTTMUSG00000049727.1";
chrY	HAVANA	transcript	24410402	24412744	0	+	.	gene_id "ENSMUSG00000093868.3"; transcript_id "ENSMUST00000187943.2"; gene_type "protein_coding"; gene_name "Gm20809"; transcript_type "protein_coding"; transcript_name "Gm20809-202"; level 2; protein_id "ENSMUSP00000140802.2"; transcript_support_level "1"; mgi_id "MGI:5434165"; tag "not_best_in_genome_evidence"; tag "basic"; tag "Ensembl_canonical"; tag "GENCODE_Primary"; tag "appris_principal_1"; tag "CCDS"; ccdsid "CCDS85871.1"; havana_gene "OTTMUSG00000049727.1"; havana_transcript "OTTMUST00000126677.1";
chrY	HAVANA	UTR	24411645	24411926	0	+	.	gene_id "ENSMUSG00000093868.3"; transcript_id "ENSMUST00000187943.2"; gene_type "protein_coding"; gene_name "Gm20809"; transcript_type "protein_coding"; transcript_name "Gm20809-202"; exon_number 2; exon_id "ENSMUSE00001328852.2"; level 2; protein_id "ENSMUSP00000140802.2"; transcript_support_level "1"; mgi_id "MGI:5434165"; tag "not_best_in_genome_evidence"; tag "basic"; tag "Ensembl_canonical"; tag "GENCODE_Primary"; tag "appris_principal_1"; tag "CCDS"; ccdsid "CCDS85871.1"; havana_gene "OTTMUSG00000049727.1"; havana_transcript "OTTMUST00000126677.1";
chrY	HAVANA	exon	24411645	24412744	0	+	.	gene_id "ENSMUSG00000093868.3"; transcript_id "ENSMUST00000187943.2"; gene_type "protein_coding"; gene_name "Gm20809"; transcript_type "protein_coding"; transcript_name "Gm20809-202"; exon_number 2; exon_id "ENSMUSE00001328852.2"; level 2; protein_id "ENSMUSP00000140802.2"; transcript_support_level "1"; mgi_id "MGI:5434165"; tag "not_best_in_genome_evidence"; tag "basic"; tag "Ensembl_canonical"; tag "GENCODE_Primary"; tag "appris_principal_1"; tag "CCDS"; ccdsid "CCDS85871.1"; havana_gene "OTTMUSG00000049727.1"; havana_transcript "OTTMUST00000126677.1";
chrY	HAVANA	start_codon	24411927	24411929	0	+	0	gene_id "ENSMUSG00000093868.3"; transcript_id "ENSMUST00000187943.2"; gene_type "protein_coding"; gene_name "Gm20809"; transcript_type "protein_coding"; transcript_name "Gm20809-202"; exon_number 2; exon_id "ENSMUSE00001328852.2"; level 2; protein_id "ENSMUSP00000140802.2"; transcript_support_level "1"; mgi_id "MGI:5434165"; tag "not_best_in_genome_evidence"; tag "basic"; tag "Ensembl_canonical"; tag "GENCODE_Primary"; tag "appris_principal_1"; tag "CCDS"; ccdsid "CCDS85871.1"; havana_gene "OTTMUSG00000049727.1"; havana_transcript "OTTMUST00000126677.1";
chrY	ENSEMBL	start_codon	24411927	24411929	0	+	0	gene_id "ENSMUSG00000093868.3"; transcript_id "ENSMUST00000179663.2"; gene_type "protein_coding"; gene_name "Gm20809"; transcript_type "protein_coding"; transcript_name "Gm20809-201"; exon_number 1; exon_id "ENSMUSE00000973297.2"; level 3; protein_id "ENSMUSP00000137177.2"; transcript_support_level "NA"; mgi_id "MGI:5434165"; tag "basic"; tag "appris_principal_1"; tag "CCDS"; ccdsid "CCDS85871.1"; havana_gene "OTTMUSG00000049727.1";
chrY	HAVANA	CDS	24411927	24412607	0	+	0	gene_id "ENSMUSG00000093868.3"; transcript_id "ENSMUST00000187943.2"; gene_type "protein_coding"; gene_name "Gm20809"; transcript_type "protein_coding"; transcript_name "Gm20809-202"; exon_number 2; exon_id "ENSMUSE00001328852.2"; level 2; protein_id "ENSMUSP00000140802.2"; transcript_support_level "1"; mgi_id "MGI:5434165"; tag "not_best_in_genome_evidence"; tag "basic"; tag "Ensembl_canonical"; tag "GENCODE_Primary"; tag "appris_principal_1"; tag "CCDS"; ccdsid "CCDS85871.1"; havana_gene "OTTMUSG00000049727.1"; havana_transcript "OTTMUST00000126677.1";
chrY	ENSEMBL	CDS	24411927	24412607	0	+	0	gene_id "ENSMUSG00000093868.3"; transcript_id "ENSMUST00000179663.2"; gene_type "protein_coding"; gene_name "Gm20809"; transcript_type "protein_coding"; transcript_name "Gm20809-201"; exon_number 1; exon_id "ENSMUSE00000973297.2"; level 3; protein_id "ENSMUSP00000137177.2"; transcript_support_level "NA"; mgi_id "MGI:5434165"; tag "basic"; tag "appris_principal_1"; tag "CCDS"; ccdsid "CCDS85871.1"; havana_gene "OTTMUSG00000049727.1";
chrY	ENSEMBL	transcript	24411927	24412610	0	+	.	gene_id "ENSMUSG00000093868.3"; transcript_id "ENSMUST00000179663.2"; gene_type "protein_coding"; gene_name "Gm20809"; transcript_type "protein_coding"; transcript_name "Gm20809-201"; level 3; protein_id "ENSMUSP00000137177.2"; transcript_support_level "NA"; mgi_id "MGI:5434165"; tag "basic"; tag "appris_principal_1"; tag "CCDS"; ccdsid "CCDS85871.1"; havana_gene "OTTMUSG00000049727.1";
chrY	ENSEMBL	exon	24411927	24412610	0	+	.	gene_id "ENSMUSG00000093868.3"; transcript_id "ENSMUST00000179663.2"; gene_type "protein_coding"; gene_name "Gm20809"; transcript_type "protein_coding"; transcript_name "Gm20809-201"; exon_number 1; exon_id "ENSMUSE00000973297.2"; level 3; protein_id "ENSMUSP00000137177.2"; transcript_support_level "NA"; mgi_id "MGI:5434165"; tag "basic"; tag "appris_principal_1"; tag "CCDS"; ccdsid "CCDS85871.1"; havana_gene "OTTMUSG00000049727.1";
chrY	HAVANA	stop_codon	24412608	24412610	0	+	0	gene_id "ENSMUSG00000093868.3"; transcript_id "ENSMUST00000187943.2"; gene_type "protein_coding"; gene_name "Gm20809"; transcript_type "protein_coding"; transcript_name "Gm20809-202"; exon_number 2; exon_id "ENSMUSE00001328852.2"; level 2; protein_id "ENSMUSP00000140802.2"; transcript_support_level "1"; mgi_id "MGI:5434165"; tag "not_best_in_genome_evidence"; tag "basic"; tag "Ensembl_canonical"; tag "GENCODE_Primary"; tag "appris_principal_1"; tag "CCDS"; ccdsid "CCDS85871.1"; havana_gene "OTTMUSG00000049727.1"; havana_transcript "OTTMUST00000126677.1";
chrY	ENSEMBL	stop_codon	24412608	24412610	0	+	0	gene_id "ENSMUSG00000093868.3"; transcript_id "ENSMUST00000179663.2"; gene_type "protein_coding"; gene_name "Gm20809"; transcript_type "protein_coding"; transcript_name "Gm20809-201"; exon_number 1; exon_id "ENSMUSE00000973297.2"; level 3; protein_id "ENSMUSP00000137177.2"; transcript_support_level "NA"; mgi_id "MGI:5434165"; tag "basic"; tag "appris_principal_1"; tag "CCDS"; ccdsid "CCDS85871.1"; havana_gene "OTTMUSG00000049727.1";
chrY	ENSEMBL	UTR	24412608	24412610	0	+	.	gene_id "ENSMUSG00000093868.3"; transcript_id "ENSMUST00000179663.2"; gene_type "protein_coding"; gene_name "Gm20809"; transcript_type "protein_coding"; transcript_name "Gm20809-201"; exon_number 1; exon_id "ENSMUSE00000973297.2"; level 3; protein_id "ENSMUSP00000137177.2"; transcript_support_level "NA"; mgi_id "MGI:5434165"; tag "basic"; tag "appris_principal_1"; tag "CCDS"; ccdsid "CCDS85871.1"; havana_gene "OTTMUSG00000049727.1";
chrY	HAVANA	UTR	24412608	24412744	0	+	.	gene_id "ENSMUSG00000093868.3"; transcript_id "ENSMUST00000187943.2"; gene_type "protein_coding"; gene_name "Gm20809"; transcript_type "protein_coding"; transcript_name "Gm20809-202"; exon_number 2; exon_id "ENSMUSE00001328852.2"; level 2; protein_id "ENSMUSP00000140802.2"; transcript_support_level "1"; mgi_id "MGI:5434165"; tag "not_best_in_genome_evidence"; tag "basic"; tag "Ensembl_canonical"; tag "GENCODE_Primary"; tag "appris_principal_1"; tag "CCDS"; ccdsid "CCDS85871.1"; havana_gene "OTTMUSG00000049727.1"; havana_transcript "OTTMUST00000126677.1";
chrY	HAVANA	gene	24559616	24559930	0	+	.	gene_id "ENSMUSG00000102993.2"; gene_type "unprocessed_pseudogene"; gene_name "Gm37765"; level 2; mgi_id "MGI:5610993"; havana_gene "OTTMUSG00000050067.1";
chrY	HAVANA	transcript	24559616	24559930	0	+	.	gene_id "ENSMUSG00000102993.2"; transcript_id "ENSMUST00000192395.2"; gene_type "unprocessed_pseudogene"; gene_name "Gm37765"; transcript_type "unprocessed_pseudogene"; transcript_name "Gm37765-201"; level 2; transcript_support_level "NA"; mgi_id "MGI:5610993"; ont "PGO:0000005"; tag "basic"; tag "Ensembl_canonical"; tag "GENCODE_Primary"; havana_gene "OTTMUSG00000050067.1"; havana_transcript "OTTMUST00000127343.1";
chrY	HAVANA	exon	24559616	24559930	0	+	.	gene_id "ENSMUSG00000102993.2"; transcript_id "ENSMUST00000192395.2"; gene_type "unprocessed_pseudogene"; gene_name "Gm37765"; transcript_type "unprocessed_pseudogene"; transcript_name "Gm37765-201"; exon_number 1; exon_id "ENSMUSE00001471586.2"; level 2; transcript_support_level "NA"; mgi_id "MGI:5610993"; ont "PGO:0000005"; tag "basic"; tag "Ensembl_canonical"; tag "GENCODE_Primary"; havana_gene "OTTMUSG00000050067.1"; havana_transcript "OTTMUST00000127343.1";
chrY	HAVANA	gene	24596197	24596892	0	+	.	gene_id "ENSMUSG00000103311.2"; gene_type "unprocessed_pseudogene"; gene_name "Gm38229"; level 2; mgi_id "MGI:5611457"; havana_gene "OTTMUSG00000050068.1";
chrY	HAVANA	transcript	24596197	24596892	0	+	.	gene_id "ENSMUSG00000103311.2"; transcript_id "ENSMUST00000191931.2"; gene_type "unprocessed_pseudogene"; gene_name "Gm38229"; transcript_type "unprocessed_pseudogene"; transcript_name "Gm38229-201"; level 2; transcript_support_level "NA"; mgi_id "MGI:5611457"; ont "PGO:0000005"; tag "basic"; tag "Ensembl_canonical"; tag "GENCODE_Primary"; havana_gene "OTTMUSG00000050068.1"; havana_transcript "OTTMUST00000127344.1";
chrY	HAVANA	exon	24596197	24596892	0	+	.	gene_id "ENSMUSG00000103311.2"; transcript_id "ENSMUST00000191931.2"; gene_type "unprocessed_pseudogene"; gene_name "Gm38229"; transcript_type "unprocessed_pseudogene"; transcript_name "Gm38229-201"; exon_number 1; exon_id "ENSMUSE00001471388.2"; level 2; transcript_support_level "NA"; mgi_id "MGI:5611457"; ont "PGO:0000005"; tag "basic"; tag "Ensembl_canonical"; tag "GENCODE_Primary"; havana_gene "OTTMUSG00000050068.1"; havana_transcript "OTTMUST00000127344.1";
chrY	HAVANA	exon	24774736	24774958	0	+	.	gene_id "ENSMUSG00000104431.2"; transcript_id "ENSMUST00000194389.2"; gene_type "lncRNA"; gene_name "Gm37112"; transcript_type "lncRNA"; transcript_name "Gm37112-201"; exon_number 1; exon_id "ENSMUSE00001467026.2"; level 2; transcript_support_level "1"; mgi_id "MGI:5610340"; tag "not_best_in_genome_evidence"; tag "basic"; tag "Ensembl_canonical"; tag "GENCODE_Primary"; havana_gene "OTTMUSG00000050071.1"; havana_transcript "OTTMUST00000127349.1";
chrY	HAVANA	gene	24774736	24778084	0	+	.	gene_id "ENSMUSG00000104431.2"; gene_type "lncRNA"; gene_name "Gm37112"; level 2; mgi_id "MGI:5610340"; havana_gene "OTTMUSG00000050071.1";
chrY	HAVANA	transcript	24774736	24778084	0	+	.	gene_id "ENSMUSG00000104431.2"; transcript_id "ENSMUST00000194389.2"; gene_type "lncRNA"; gene_name "Gm37112"; transcript_type "lncRNA"; transcript_name "Gm37112-201"; level 2; transcript_support_level "1"; mgi_id "MGI:5610340"; tag "not_best_in_genome_evidence"; tag "basic"; tag "Ensembl_canonical"; tag "GENCODE_Primary"; havana_gene "OTTMUSG00000050071.1"; havana_transcript "OTTMUST00000127349.1";
chrY	HAVANA	exon	24776140	24778084	0	+	.	gene_id "ENSMUSG00000104431.2"; transcript_id "ENSMUST00000194389.2"; gene_type "lncRNA"; gene_name "Gm37112"; transcript_type "lncRNA"; transcript_name "Gm37112-201"; exon_number 2; exon_id "ENSMUSE00001473690.2"; level 2; transcript_support_level "1"; mgi_id "MGI:5610340"; tag "not_best_in_genome_evidence"; tag "basic"; tag "Ensembl_canonical"; tag "GENCODE_Primary"; havana_gene "OTTMUSG00000050071.1"; havana_transcript "OTTMUST00000127349.1";
chrY	HAVANA	gene	24783941	24784635	0	+	.	gene_id "ENSMUSG00000103758.2"; gene_type "unprocessed_pseudogene"; gene_name "Gm37287"; level 2; mgi_id "MGI:5610515"; havana_gene "OTTMUSG00000050072.1";
chrY	HAVANA	transcript	24783941	24784635	0	+	.	gene_id "ENSMUSG00000103758.2"; transcript_id "ENSMUST00000195449.2"; gene_type "unprocessed_pseudogene"; gene_name "Gm37287"; transcript_type "unprocessed_pseudogene"; transcript_name "Gm37287-201"; level 2; transcript_support_level "NA"; mgi_id "MGI:5610515"; ont "PGO:0000005"; tag "basic"; tag "Ensembl_canonical"; tag "GENCODE_Primary"; havana_gene "OTTMUSG00000050072.1"; havana_transcript "OTTMUST00000127350.1";
chrY	HAVANA	exon	24783941	24784635	0	+	.	gene_id "ENSMUSG00000103758.2"; transcript_id "ENSMUST00000195449.2"; gene_type "unprocessed_pseudogene"; gene_name "Gm37287"; transcript_type "unprocessed_pseudogene"; transcript_name "Gm37287-201"; exon_number 1; exon_id "ENSMUSE00001471296.2"; level 2; transcript_support_level "NA"; mgi_id "MGI:5610515"; ont "PGO:0000005"; tag "basic"; tag "Ensembl_canonical"; tag "GENCODE_Primary"; havana_gene "OTTMUSG00000050072.1"; havana_transcript "OTTMUST00000127350.1";
chrY	HAVANA	gene	24820776	24821390	0	+	.	gene_id "ENSMUSG00000104146.2"; gene_type "unprocessed_pseudogene"; gene_name "Gm30175"; level 2; mgi_id "MGI:5589334"; havana_gene "OTTMUSG00000050073.1";
chrY	HAVANA	transcript	24820776	24821390	0	+	.	gene_id "ENSMUSG00000104146.2"; transcript_id "ENSMUST00000194173.2"; gene_type "unprocessed_pseudogene"; gene_name "Gm30175"; transcript_type "unprocessed_pseudogene"; transcript_name "Gm30175-201"; level 2; transcript_support_level "NA"; mgi_id "MGI:5589334"; ont "PGO:0000005"; tag "basic"; tag "Ensembl_canonical"; tag "GENCODE_Primary"; havana_gene "OTTMUSG00000050073.1"; havana_transcript "OTTMUST00000127351.1";
chrY	HAVANA	exon	24820776	24821390	0	+	.	gene_id "ENSMUSG00000104146.2"; transcript_id "ENSMUST00000194173.2"; gene_type "unprocessed_pseudogene"; gene_name "Gm30175"; transcript_type "unprocessed_pseudogene"; transcript_name "Gm30175-201"; exon_number 1; exon_id "ENSMUSE00001469784.2"; level 2; transcript_support_level "NA"; mgi_id "MGI:5589334"; ont "PGO:0000005"; tag "basic"; tag "Ensembl_canonical"; tag "GENCODE_Primary"; havana_gene "OTTMUSG00000050073.1"; havana_transcript "OTTMUST00000127351.1";
chrY	HAVANA	gene	24850270	24850965	0	+	.	gene_id "ENSMUSG00000102507.2"; gene_type "unprocessed_pseudogene"; gene_name "Gm21350"; level 2; mgi_id "MGI:5434705"; havana_gene "OTTMUSG00000050074.1";
chrY	HAVANA	transcript	24850270	24850965	0	+	.	gene_id "ENSMUSG00000102507.2"; transcript_id "ENSMUST00000195678.2"; gene_type "unprocessed_pseudogene"; gene_name "Gm21350"; transcript_type "unprocessed_pseudogene"; transcript_name "Gm21350-201"; level 2; transcript_support_level "NA"; mgi_id "MGI:5434705"; ont "PGO:0000005"; tag "basic"; tag "Ensembl_canonical"; tag "GENCODE_Primary"; havana_gene "OTTMUSG00000050074.1"; havana_transcript "OTTMUST00000127352.1";
chrY	HAVANA	exon	24850270	24850965	0	+	.	gene_id "ENSMUSG00000102507.2"; transcript_id "ENSMUST00000195678.2"; gene_type "unprocessed_pseudogene"; gene_name "Gm21350"; transcript_type "unprocessed_pseudogene"; transcript_name "Gm21350-201"; exon_number 1; exon_id "ENSMUSE00001470125.2"; level 2; transcript_support_level "NA"; mgi_id "MGI:5434705"; ont "PGO:0000005"; tag "basic"; tag "Ensembl_canonical"; tag "GENCODE_Primary"; havana_gene "OTTMUSG00000050074.1"; havana_transcript "OTTMUST00000127352.1";
chrY	HAVANA	exon	24923401	24923432	0	+	.	gene_id "ENSMUSG00000134814.1"; transcript_id "ENSMUST00000327095.1"; gene_type "lncRNA"; gene_name "ENSMUSG00000134814"; transcript_type "lncRNA"; transcript_name "ENSMUST00000327095"; exon_number 1; exon_id "ENSMUSE00001644602.1"; level 2; tag "Ensembl_canonical"; tag "GENCODE_Primary"; tag "TAGENE";
chrY	HAVANA	gene	24923401	24925772	0	+	.	gene_id "ENSMUSG00000134814.1"; gene_type "lncRNA"; gene_name "ENSMUSG00000134814"; level 2; tag "overlapping_locus"; tag "overlaps_pseudogene";
chrY	HAVANA	transcript	24923401	24925772	0	+	.	gene_id "ENSMUSG00000134814.1"; transcript_id "ENSMUST00000327095.1"; gene_type "lncRNA"; gene_name "ENSMUSG00000134814"; transcript_type "lncRNA"; transcript_name "ENSMUST00000327095"; level 2; tag "Ensembl_canonical"; tag "GENCODE_Primary"; tag "TAGENE";
chrY	HAVANA	exon	24923429	24923549	0	+	.	gene_id "ENSMUSG00000134814.1"; transcript_id "ENSMUST00000327096.1"; gene_type "lncRNA"; gene_name "ENSMUSG00000134814"; transcript_type "lncRNA"; transcript_name "ENSMUST00000327096"; exon_number 1; exon_id "ENSMUSE00001644601.1"; level 2; tag "basic"; tag "TAGENE";
chrY	HAVANA	transcript	24923429	24925772	0	+	.	gene_id "ENSMUSG00000134814.1"; transcript_id "ENSMUST00000327096.1"; gene_type "lncRNA"; gene_name "ENSMUSG00000134814"; transcript_type "lncRNA"; transcript_name "ENSMUST00000327096"; level 2; tag "basic"; tag "TAGENE";
chrY	HAVANA	exon	24924669	24925772	0	+	.	gene_id "ENSMUSG00000134814.1"; transcript_id "ENSMUST00000327095.1"; gene_type "lncRNA"; gene_name "ENSMUSG00000134814"; transcript_type "lncRNA"; transcript_name "ENSMUST00000327095"; exon_number 2; exon_id "ENSMUSE00001644600.1"; level 2; tag "Ensembl_canonical"; tag "GENCODE_Primary"; tag "TAGENE";
chrY	HAVANA	exon	24924669	24925772	0	+	.	gene_id "ENSMUSG00000134814.1"; transcript_id "ENSMUST00000327096.1"; gene_type "lncRNA"; gene_name "ENSMUSG00000134814"; transcript_type "lncRNA"; transcript_name "ENSMUST00000327096"; exon_number 2; exon_id "ENSMUSE00001644600.1"; level 2; tag "basic"; tag "TAGENE";
chrY	HAVANA	gene	24924951	24925646	0	+	.	gene_id "ENSMUSG00000102358.2"; gene_type "transcribed_unprocessed_pseudogene"; gene_name "Gm21412"; level 2; mgi_id "MGI:5434767"; tag "overlapping_locus"; havana_gene "OTTMUSG00000049993.1";
chrY	HAVANA	transcript	24924951	24925646	0	+	.	gene_id "ENSMUSG00000102358.2"; transcript_id "ENSMUST00000194618.2"; gene_type "transcribed_unprocessed_pseudogene"; gene_name "Gm21412"; transcript_type "transcribed_unprocessed_pseudogene"; transcript_name "Gm21412-201"; level 2; transcript_support_level "NA"; mgi_id "MGI:5434767"; ont "PGO:0000005"; ont "PGO:0000019"; tag "basic"; tag "Ensembl_canonical"; tag "GENCODE_Primary"; havana_gene "OTTMUSG00000049993.1"; havana_transcript "OTTMUST00000127209.1";
chrY	HAVANA	exon	24924951	24925646	0	+	.	gene_id "ENSMUSG00000102358.2"; transcript_id "ENSMUST00000194618.2"; gene_type "transcribed_unprocessed_pseudogene"; gene_name "Gm21412"; transcript_type "transcribed_unprocessed_pseudogene"; transcript_name "Gm21412-201"; exon_number 1; exon_id "ENSMUSE00001469941.2"; level 2; transcript_support_level "NA"; mgi_id "MGI:5434767"; ont "PGO:0000005"; ont "PGO:0000019"; tag "basic"; tag "Ensembl_canonical"; tag "GENCODE_Primary"; havana_gene "OTTMUSG00000049993.1"; havana_transcript "OTTMUST00000127209.1";
chrY	HAVANA	exon	25067926	25068148	0	+	.	gene_id "ENSMUSG00000102643.2"; transcript_id "ENSMUST00000193277.2"; gene_type "lncRNA"; gene_name "Gm37547"; transcript_type "lncRNA"; transcript_name "Gm37547-201"; exon_number 1; exon_id "ENSMUSE00001344833.2"; level 2; transcript_support_level "1"; mgi_id "MGI:5610775"; tag "not_best_in_genome_evidence"; tag "basic"; tag "Ensembl_canonical"; tag "GENCODE_Primary"; havana_gene "OTTMUSG00000049995.1"; havana_transcript "OTTMUST00000127213.1";
chrY	HAVANA	gene	25067926	25071266	0	+	.	gene_id "ENSMUSG00000102643.2"; gene_type "lncRNA"; gene_name "Gm37547"; level 2; mgi_id "MGI:5610775"; havana_gene "OTTMUSG00000049995.1";
chrY	HAVANA	transcript	25067926	25071266	0	+	.	gene_id "ENSMUSG00000102643.2"; transcript_id "ENSMUST00000193277.2"; gene_type "lncRNA"; gene_name "Gm37547"; transcript_type "lncRNA"; transcript_name "Gm37547-201"; level 2; transcript_support_level "1"; mgi_id "MGI:5610775"; tag "not_best_in_genome_evidence"; tag "basic"; tag "Ensembl_canonical"; tag "GENCODE_Primary"; havana_gene "OTTMUSG00000049995.1"; havana_transcript "OTTMUST00000127213.1";
chrY	HAVANA	exon	25069325	25071266	0	+	.	gene_id "ENSMUSG00000102643.2"; transcript_id "ENSMUST00000193277.2"; gene_type "lncRNA"; gene_name "Gm37547"; transcript_type "lncRNA"; transcript_name "Gm37547-201"; exon_number 2; exon_id "ENSMUSE00001339292.2"; level 2; transcript_support_level "1"; mgi_id "MGI:5610775"; tag "not_best_in_genome_evidence"; tag "basic"; tag "Ensembl_canonical"; tag "GENCODE_Primary"; havana_gene "OTTMUSG00000049995.1"; havana_transcript "OTTMUST00000127213.1";
chrY	HAVANA	gene	25072672	25072986	0	+	.	gene_id "ENSMUSG00000103064.2"; gene_type "processed_pseudogene"; gene_name "Gm36968"; level 2; mgi_id "MGI:5610196"; havana_gene "OTTMUSG00000049996.1";
chrY	HAVANA	transcript	25072672	25072986	0	+	.	gene_id "ENSMUSG00000103064.2"; transcript_id "ENSMUST00000193737.2"; gene_type "processed_pseudogene"; gene_name "Gm36968"; transcript_type "processed_pseudogene"; transcript_name "Gm36968-201"; level 2; transcript_support_level "NA"; mgi_id "MGI:5610196"; ont "PGO:0000004"; tag "basic"; tag "Ensembl_canonical"; tag "GENCODE_Primary"; havana_gene "OTTMUSG00000049996.1"; havana_transcript "OTTMUST00000127214.1";
chrY	HAVANA	exon	25072672	25072986	0	+	.	gene_id "ENSMUSG00000103064.2"; transcript_id "ENSMUST00000193737.2"; gene_type "processed_pseudogene"; gene_name "Gm36968"; transcript_type "processed_pseudogene"; transcript_name "Gm36968-201"; exon_number 1; exon_id "ENSMUSE00001470665.2"; level 2; transcript_support_level "NA"; mgi_id "MGI:5610196"; ont "PGO:0000004"; tag "basic"; tag "Ensembl_canonical"; tag "GENCODE_Primary"; havana_gene "OTTMUSG00000049996.1"; havana_transcript "OTTMUST00000127214.1";
chrY	HAVANA	gene	25109221	25109916	0	+	.	gene_id "ENSMUSG00000102842.2"; gene_type "unprocessed_pseudogene"; gene_name "Gm38035"; level 2; mgi_id "MGI:5611263"; havana_gene "OTTMUSG00000049997.1";
chrY	HAVANA	transcript	25109221	25109916	0	+	.	gene_id "ENSMUSG00000102842.2"; transcript_id "ENSMUST00000194427.2"; gene_type "unprocessed_pseudogene"; gene_name "Gm38035"; transcript_type "unprocessed_pseudogene"; transcript_name "Gm38035-201"; level 2; transcript_support_level "NA"; mgi_id "MGI:5611263"; ont "PGO:0000005"; tag "basic"; tag "Ensembl_canonical"; tag "GENCODE_Primary"; havana_gene "OTTMUSG00000049997.1"; havana_transcript "OTTMUST00000127215.1";
chrY	HAVANA	exon	25109221	25109916	0	+	.	gene_id "ENSMUSG00000102842.2"; transcript_id "ENSMUST00000194427.2"; gene_type "unprocessed_pseudogene"; gene_name "Gm38035"; transcript_type "unprocessed_pseudogene"; transcript_name "Gm38035-201"; exon_number 1; exon_id "ENSMUSE00001467574.2"; level 2; transcript_support_level "NA"; mgi_id "MGI:5611263"; ont "PGO:0000005"; tag "basic"; tag "Ensembl_canonical"; tag "GENCODE_Primary"; havana_gene "OTTMUSG00000049997.1"; havana_transcript "OTTMUST00000127215.1";
chrY	HAVANA	exon	25287848	25288070	0	+	.	gene_id "ENSMUSG00000103982.2"; transcript_id "ENSMUST00000194718.2"; gene_type "lncRNA"; gene_name "Gm37451"; transcript_type "lncRNA"; transcript_name "Gm37451-201"; exon_number 1; exon_id "ENSMUSE00001473467.2"; level 2; transcript_support_level "1"; mgi_id "MGI:5610679"; tag "not_best_in_genome_evidence"; tag "basic"; tag "Ensembl_canonical"; tag "GENCODE_Primary"; havana_gene "OTTMUSG00000050000.1"; havana_transcript "OTTMUST00000127220.1";
chrY	HAVANA	gene	25287848	25291196	0	+	.	gene_id "ENSMUSG00000103982.2"; gene_type "lncRNA"; gene_name "Gm37451"; level 2; mgi_id "MGI:5610679"; havana_gene "OTTMUSG00000050000.1";
chrY	HAVANA	transcript	25287848	25291196	0	+	.	gene_id "ENSMUSG00000103982.2"; transcript_id "ENSMUST00000194718.2"; gene_type "lncRNA"; gene_name "Gm37451"; transcript_type "lncRNA"; transcript_name "Gm37451-201"; level 2; transcript_support_level "1"; mgi_id "MGI:5610679"; tag "not_best_in_genome_evidence"; tag "basic"; tag "Ensembl_canonical"; tag "GENCODE_Primary"; havana_gene "OTTMUSG00000050000.1"; havana_transcript "OTTMUST00000127220.1";
chrY	HAVANA	exon	25289253	25291196	0	+	.	gene_id "ENSMUSG00000103982.2"; transcript_id "ENSMUST00000194718.2"; gene_type "lncRNA"; gene_name "Gm37451"; transcript_type "lncRNA"; transcript_name "Gm37451-201"; exon_number 2; exon_id "ENSMUSE00001469600.2"; level 2; transcript_support_level "1"; mgi_id "MGI:5610679"; tag "not_best_in_genome_evidence"; tag "basic"; tag "Ensembl_canonical"; tag "GENCODE_Primary"; havana_gene "OTTMUSG00000050000.1"; havana_transcript "OTTMUST00000127220.1";
chrY	HAVANA	gene	25297055	25297749	0	+	.	gene_id "ENSMUSG00000102328.2"; gene_type "unprocessed_pseudogene"; gene_name "Gm37793"; level 2; mgi_id "MGI:5611021"; havana_gene "OTTMUSG00000050001.1";
chrY	HAVANA	transcript	25297055	25297749	0	+	.	gene_id "ENSMUSG00000102328.2"; transcript_id "ENSMUST00000195548.2"; gene_type "unprocessed_pseudogene"; gene_name "Gm37793"; transcript_type "unprocessed_pseudogene"; transcript_name "Gm37793-201"; level 2; transcript_support_level "NA"; mgi_id "MGI:5611021"; ont "PGO:0000005"; tag "basic"; tag "Ensembl_canonical"; tag "GENCODE_Primary"; havana_gene "OTTMUSG00000050001.1"; havana_transcript "OTTMUST00000127221.1";
chrY	HAVANA	exon	25297055	25297749	0	+	.	gene_id "ENSMUSG00000102328.2"; transcript_id "ENSMUST00000195548.2"; gene_type "unprocessed_pseudogene"; gene_name "Gm37793"; transcript_type "unprocessed_pseudogene"; transcript_name "Gm37793-201"; exon_number 1; exon_id "ENSMUSE00001467200.2"; level 2; transcript_support_level "NA"; mgi_id "MGI:5611021"; ont "PGO:0000005"; tag "basic"; tag "Ensembl_canonical"; tag "GENCODE_Primary"; havana_gene "OTTMUSG00000050001.1"; havana_transcript "OTTMUST00000127221.1";
chrY	HAVANA	gene	25333882	25334496	0	+	.	gene_id "ENSMUSG00000103487.2"; gene_type "unprocessed_pseudogene"; gene_name "Gm30858"; level 2; mgi_id "MGI:5590017"; havana_gene "OTTMUSG00000050002.1";
chrY	HAVANA	transcript	25333882	25334496	0	+	.	gene_id "ENSMUSG00000103487.2"; transcript_id "ENSMUST00000195516.2"; gene_type "unprocessed_pseudogene"; gene_name "Gm30858"; transcript_type "unprocessed_pseudogene"; transcript_name "Gm30858-201"; level 2; transcript_support_level "NA"; mgi_id "MGI:5590017"; ont "PGO:0000005"; tag "basic"; tag "Ensembl_canonical"; tag "GENCODE_Primary"; havana_gene "OTTMUSG00000050002.1"; havana_transcript "OTTMUST00000127222.1";
chrY	HAVANA	exon	25333882	25334496	0	+	.	gene_id "ENSMUSG00000103487.2"; transcript_id "ENSMUST00000195516.2"; gene_type "unprocessed_pseudogene"; gene_name "Gm30858"; transcript_type "unprocessed_pseudogene"; transcript_name "Gm30858-201"; exon_number 1; exon_id "ENSMUSE00001467633.2"; level 2; transcript_support_level "NA"; mgi_id "MGI:5590017"; ont "PGO:0000005"; tag "basic"; tag "Ensembl_canonical"; tag "GENCODE_Primary"; havana_gene "OTTMUSG00000050002.1"; havana_transcript "OTTMUST00000127222.1";
chrY	HAVANA	exon	25361891	25362016	0	+	.	gene_id "ENSMUSG00000124400.1"; transcript_id "ENSMUST00000263555.1"; gene_type "lncRNA"; gene_name "ENSMUSG00000124400"; transcript_type "lncRNA"; transcript_name "ENSMUST00000263555"; exon_number 1; exon_id "ENSMUSE00001523182.1"; level 2; tag "basic"; tag "Ensembl_canonical"; tag "GENCODE_Primary"; tag "TAGENE";
chrY	HAVANA	gene	25361891	25364228	0	+	.	gene_id "ENSMUSG00000124400.1"; gene_type "lncRNA"; gene_name "ENSMUSG00000124400"; level 2; tag "overlapping_locus"; tag "overlaps_pseudogene";
chrY	HAVANA	transcript	25361891	25364228	0	+	.	gene_id "ENSMUSG00000124400.1"; transcript_id "ENSMUST00000263555.1"; gene_type "lncRNA"; gene_name "ENSMUSG00000124400"; transcript_type "lncRNA"; transcript_name "ENSMUST00000263555"; level 2; tag "basic"; tag "Ensembl_canonical"; tag "GENCODE_Primary"; tag "TAGENE";
chrY	HAVANA	exon	25363124	25364228	0	+	.	gene_id "ENSMUSG00000124400.1"; transcript_id "ENSMUST00000263555.1"; gene_type "lncRNA"; gene_name "ENSMUSG00000124400"; transcript_type "lncRNA"; transcript_name "ENSMUST00000263555"; exon_number 2; exon_id "ENSMUSE00001523183.1"; level 2; tag "basic"; tag "Ensembl_canonical"; tag "GENCODE_Primary"; tag "TAGENE";
chrY	HAVANA	gene	25363406	25364101	0	+	.	gene_id "ENSMUSG00000103639.2"; gene_type "transcribed_unprocessed_pseudogene"; gene_name "Gm21791"; level 2; mgi_id "MGI:5433955"; tag "overlapping_locus"; havana_gene "OTTMUSG00000050003.1";
chrY	HAVANA	transcript	25363406	25364101	0	+	.	gene_id "ENSMUSG00000103639.2"; transcript_id "ENSMUST00000191631.2"; gene_type "transcribed_unprocessed_pseudogene"; gene_name "Gm21791"; transcript_type "transcribed_unprocessed_pseudogene"; transcript_name "Gm21791-201"; level 2; transcript_support_level "NA"; mgi_id "MGI:5433955"; ont "PGO:0000005"; ont "PGO:0000019"; tag "basic"; tag "Ensembl_canonical"; tag "GENCODE_Primary"; havana_gene "OTTMUSG00000050003.1"; havana_transcript "OTTMUST00000127223.1";
chrY	HAVANA	exon	25363406	25364101	0	+	.	gene_id "ENSMUSG00000103639.2"; transcript_id "ENSMUST00000191631.2"; gene_type "transcribed_unprocessed_pseudogene"; gene_name "Gm21791"; transcript_type "transcribed_unprocessed_pseudogene"; transcript_name "Gm21791-201"; exon_number 1; exon_id "ENSMUSE00001469074.2"; level 2; transcript_support_level "NA"; mgi_id "MGI:5433955"; ont "PGO:0000005"; ont "PGO:0000019"; tag "basic"; tag "Ensembl_canonical"; tag "GENCODE_Primary"; havana_gene "OTTMUSG00000050003.1"; havana_transcript "OTTMUST00000127223.1";
chrY	HAVANA	exon	25436511	25436527	0	+	.	gene_id "ENSMUSG00000125203.1"; transcript_id "ENSMUST00000268822.1"; gene_type "lncRNA"; gene_name "ENSMUSG00000125203"; transcript_type "lncRNA"; transcript_name "ENSMUST00000268822"; exon_number 1; exon_id "ENSMUSE00001533101.1"; level 2; tag "Ensembl_canonical"; tag "GENCODE_Primary"; tag "TAGENE";
chrY	HAVANA	gene	25436511	25438867	0	+	.	gene_id "ENSMUSG00000125203.1"; gene_type "lncRNA"; gene_name "ENSMUSG00000125203"; level 2; tag "overlapping_locus"; tag "overlaps_pseudogene";
chrY	HAVANA	transcript	25436511	25438867	0	+	.	gene_id "ENSMUSG00000125203.1"; transcript_id "ENSMUST00000268822.1"; gene_type "lncRNA"; gene_name "ENSMUSG00000125203"; transcript_type "lncRNA"; transcript_name "ENSMUST00000268822"; level 2; tag "Ensembl_canonical"; tag "GENCODE_Primary"; tag "TAGENE";
chrY	HAVANA	exon	25436521	25436644	0	+	.	gene_id "ENSMUSG00000125203.1"; transcript_id "ENSMUST00000268823.1"; gene_type "lncRNA"; gene_name "ENSMUSG00000125203"; transcript_type "lncRNA"; transcript_name "ENSMUST00000268823"; exon_number 1; exon_id "ENSMUSE00001533100.1"; level 2; tag "basic"; tag "TAGENE";
chrY	HAVANA	transcript	25436521	25438867	0	+	.	gene_id "ENSMUSG00000125203.1"; transcript_id "ENSMUST00000268823.1"; gene_type "lncRNA"; gene_name "ENSMUSG00000125203"; transcript_type "lncRNA"; transcript_name "ENSMUST00000268823"; level 2; tag "basic"; tag "TAGENE";
chrY	HAVANA	exon	25437764	25438867	0	+	.	gene_id "ENSMUSG00000125203.1"; transcript_id "ENSMUST00000268822.1"; gene_type "lncRNA"; gene_name "ENSMUSG00000125203"; transcript_type "lncRNA"; transcript_name "ENSMUST00000268822"; exon_number 2; exon_id "ENSMUSE00001533099.1"; level 2; tag "Ensembl_canonical"; tag "GENCODE_Primary"; tag "TAGENE";
chrY	HAVANA	exon	25437764	25438867	0	+	.	gene_id "ENSMUSG00000125203.1"; transcript_id "ENSMUST00000268823.1"; gene_type "lncRNA"; gene_name "ENSMUSG00000125203"; transcript_type "lncRNA"; transcript_name "ENSMUST00000268823"; exon_number 2; exon_id "ENSMUSE00001533099.1"; level 2; tag "basic"; tag "TAGENE";
chrY	HAVANA	gene	25438046	25438741	0	+	.	gene_id "ENSMUSG00000104085.2"; gene_type "transcribed_unprocessed_pseudogene"; gene_name "Gm21427"; level 2; mgi_id "MGI:5434782"; tag "overlapping_locus"; havana_gene "OTTMUSG00000050004.1";
chrY	HAVANA	transcript	25438046	25438741	0	+	.	gene_id "ENSMUSG00000104085.2"; transcript_id "ENSMUST00000193270.2"; gene_type "transcribed_unprocessed_pseudogene"; gene_name "Gm21427"; transcript_type "transcribed_unprocessed_pseudogene"; transcript_name "Gm21427-201"; level 2; transcript_support_level "NA"; mgi_id "MGI:5434782"; ont "PGO:0000005"; ont "PGO:0000019"; tag "basic"; tag "Ensembl_canonical"; tag "GENCODE_Primary"; havana_gene "OTTMUSG00000050004.1"; havana_transcript "OTTMUST00000127224.1";
chrY	HAVANA	exon	25438046	25438741	0	+	.	gene_id "ENSMUSG00000104085.2"; transcript_id "ENSMUST00000193270.2"; gene_type "transcribed_unprocessed_pseudogene"; gene_name "Gm21427"; transcript_type "transcribed_unprocessed_pseudogene"; transcript_name "Gm21427-201"; exon_number 1; exon_id "ENSMUSE00001471066.2"; level 2; transcript_support_level "NA"; mgi_id "MGI:5434782"; ont "PGO:0000005"; ont "PGO:0000019"; tag "basic"; tag "Ensembl_canonical"; tag "GENCODE_Primary"; havana_gene "OTTMUSG00000050004.1"; havana_transcript "OTTMUST00000127224.1";
chrY	HAVANA	gene	25585748	25586062	0	+	.	gene_id "ENSMUSG00000103372.2"; gene_type "unprocessed_pseudogene"; gene_name "Gm37237"; level 2; mgi_id "MGI:5610465"; havana_gene "OTTMUSG00000050006.1";
chrY	HAVANA	transcript	25585748	25586062	0	+	.	gene_id "ENSMUSG00000103372.2"; transcript_id "ENSMUST00000192893.2"; gene_type "unprocessed_pseudogene"; gene_name "Gm37237"; transcript_type "unprocessed_pseudogene"; transcript_name "Gm37237-201"; level 2; transcript_support_level "NA"; mgi_id "MGI:5610465"; ont "PGO:0000005"; tag "basic"; tag "Ensembl_canonical"; tag "GENCODE_Primary"; havana_gene "OTTMUSG00000050006.1"; havana_transcript "OTTMUST00000127228.1";
chrY	HAVANA	exon	25585748	25586062	0	+	.	gene_id "ENSMUSG00000103372.2"; transcript_id "ENSMUST00000192893.2"; gene_type "unprocessed_pseudogene"; gene_name "Gm37237"; transcript_type "unprocessed_pseudogene"; transcript_name "Gm37237-201"; exon_number 1; exon_id "ENSMUSE00001470168.2"; level 2; transcript_support_level "NA"; mgi_id "MGI:5610465"; ont "PGO:0000005"; tag "basic"; tag "Ensembl_canonical"; tag "GENCODE_Primary"; havana_gene "OTTMUSG00000050006.1"; havana_transcript "OTTMUST00000127228.1";
chrY	HAVANA	gene	25622299	25622994	0	+	.	gene_id "ENSMUSG00000102354.2"; gene_type "unprocessed_pseudogene"; gene_name "Gm38350"; level 2; mgi_id "MGI:5611578"; havana_gene "OTTMUSG00000050007.1";
chrY	HAVANA	transcript	25622299	25622994	0	+	.	gene_id "ENSMUSG00000102354.2"; transcript_id "ENSMUST00000194789.2"; gene_type "unprocessed_pseudogene"; gene_name "Gm38350"; transcript_type "unprocessed_pseudogene"; transcript_name "Gm38350-201"; level 2; transcript_support_level "NA"; mgi_id "MGI:5611578"; ont "PGO:0000005"; tag "basic"; tag "Ensembl_canonical"; tag "GENCODE_Primary"; havana_gene "OTTMUSG00000050007.1"; havana_transcript "OTTMUST00000127229.1";
chrY	HAVANA	exon	25622299	25622994	0	+	.	gene_id "ENSMUSG00000102354.2"; transcript_id "ENSMUST00000194789.2"; gene_type "unprocessed_pseudogene"; gene_name "Gm38350"; transcript_type "unprocessed_pseudogene"; transcript_name "Gm38350-201"; exon_number 1; exon_id "ENSMUSE00001470880.2"; level 2; transcript_support_level "NA"; mgi_id "MGI:5611578"; ont "PGO:0000005"; tag "basic"; tag "Ensembl_canonical"; tag "GENCODE_Primary"; havana_gene "OTTMUSG00000050007.1"; havana_transcript "OTTMUST00000127229.1";
chrY	HAVANA	exon	25800905	25801127	0	+	.	gene_id "ENSMUSG00000104412.2"; transcript_id "ENSMUST00000193026.2"; gene_type "lncRNA"; gene_name "Gm37798"; transcript_type "lncRNA"; transcript_name "Gm37798-201"; exon_number 1; exon_id "ENSMUSE00001345064.2"; level 2; transcript_support_level "1"; mgi_id "MGI:5611026"; tag "not_best_in_genome_evidence"; tag "basic"; tag "Ensembl_canonical"; tag "GENCODE_Primary"; havana_gene "OTTMUSG00000049980.1"; havana_transcript "OTTMUST00000127183.1";
chrY	HAVANA	gene	25800905	25804255	0	+	.	gene_id "ENSMUSG00000104412.2"; gene_type "lncRNA"; gene_name "Gm37798"; level 2; mgi_id "MGI:5611026"; havana_gene "OTTMUSG00000049980.1";
chrY	HAVANA	transcript	25800905	25804255	0	+	.	gene_id "ENSMUSG00000104412.2"; transcript_id "ENSMUST00000193026.2"; gene_type "lncRNA"; gene_name "Gm37798"; transcript_type "lncRNA"; transcript_name "Gm37798-201"; level 2; transcript_support_level "1"; mgi_id "MGI:5611026"; tag "not_best_in_genome_evidence"; tag "basic"; tag "Ensembl_canonical"; tag "GENCODE_Primary"; havana_gene "OTTMUSG00000049980.1"; havana_transcript "OTTMUST00000127183.1";
chrY	HAVANA	exon	25802310	25804255	0	+	.	gene_id "ENSMUSG00000104412.2"; transcript_id "ENSMUST00000193026.2"; gene_type "lncRNA"; gene_name "Gm37798"; transcript_type "lncRNA"; transcript_name "Gm37798-201"; exon_number 2; exon_id "ENSMUSE00001336940.2"; level 2; transcript_support_level "1"; mgi_id "MGI:5611026"; tag "not_best_in_genome_evidence"; tag "basic"; tag "Ensembl_canonical"; tag "GENCODE_Primary"; havana_gene "OTTMUSG00000049980.1"; havana_transcript "OTTMUST00000127183.1";
chrY	HAVANA	gene	25810116	25810810	0	+	.	gene_id "ENSMUSG00000104321.2"; gene_type "unprocessed_pseudogene"; gene_name "Gm37318"; level 2; mgi_id "MGI:5610546"; havana_gene "OTTMUSG00000049969.1";
chrY	HAVANA	transcript	25810116	25810810	0	+	.	gene_id "ENSMUSG00000104321.2"; transcript_id "ENSMUST00000194325.2"; gene_type "unprocessed_pseudogene"; gene_name "Gm37318"; transcript_type "unprocessed_pseudogene"; transcript_name "Gm37318-201"; level 2; transcript_support_level "NA"; mgi_id "MGI:5610546"; ont "PGO:0000005"; tag "basic"; tag "Ensembl_canonical"; tag "GENCODE_Primary"; havana_gene "OTTMUSG00000049969.1"; havana_transcript "OTTMUST00000127160.1";
chrY	HAVANA	exon	25810116	25810810	0	+	.	gene_id "ENSMUSG00000104321.2"; transcript_id "ENSMUST00000194325.2"; gene_type "unprocessed_pseudogene"; gene_name "Gm37318"; transcript_type "unprocessed_pseudogene"; transcript_name "Gm37318-201"; exon_number 1; exon_id "ENSMUSE00001471718.2"; level 2; transcript_support_level "NA"; mgi_id "MGI:5610546"; ont "PGO:0000005"; tag "basic"; tag "Ensembl_canonical"; tag "GENCODE_Primary"; havana_gene "OTTMUSG00000049969.1"; havana_transcript "OTTMUST00000127160.1";
chrY	HAVANA	gene	25846972	25847586	0	+	.	gene_id "ENSMUSG00000103892.2"; gene_type "unprocessed_pseudogene"; gene_name "Gm31572"; level 2; mgi_id "MGI:5590731"; havana_gene "OTTMUSG00000049970.1";
chrY	HAVANA	transcript	25846972	25847586	0	+	.	gene_id "ENSMUSG00000103892.2"; transcript_id "ENSMUST00000193341.2"; gene_type "unprocessed_pseudogene"; gene_name "Gm31572"; transcript_type "unprocessed_pseudogene"; transcript_name "Gm31572-201"; level 2; transcript_support_level "NA"; mgi_id "MGI:5590731"; ont "PGO:0000005"; tag "basic"; tag "Ensembl_canonical"; tag "GENCODE_Primary"; havana_gene "OTTMUSG00000049970.1"; havana_transcript "OTTMUST00000127161.1";
chrY	HAVANA	exon	25846972	25847586	0	+	.	gene_id "ENSMUSG00000103892.2"; transcript_id "ENSMUST00000193341.2"; gene_type "unprocessed_pseudogene"; gene_name "Gm31572"; transcript_type "unprocessed_pseudogene"; transcript_name "Gm31572-201"; exon_number 1; exon_id "ENSMUSE00001467996.2"; level 2; transcript_support_level "NA"; mgi_id "MGI:5590731"; ont "PGO:0000005"; tag "basic"; tag "Ensembl_canonical"; tag "GENCODE_Primary"; havana_gene "OTTMUSG00000049970.1"; havana_transcript "OTTMUST00000127161.1";
chrY	HAVANA	exon	25874973	25875098	0	+	.	gene_id "ENSMUSG00000140852.1"; transcript_id "ENSMUST00000361578.1"; gene_type "lncRNA"; gene_name "ENSMUSG00000140852"; transcript_type "lncRNA"; transcript_name "ENSMUST00000361578"; exon_number 1; exon_id "ENSMUSE00001711591.1"; level 2; tag "basic"; tag "Ensembl_canonical"; tag "GENCODE_Primary"; tag "TAGENE";
chrY	HAVANA	gene	25874973	25877309	0	+	.	gene_id "ENSMUSG00000140852.1"; gene_type "lncRNA"; gene_name "ENSMUSG00000140852"; level 2; tag "overlapping_locus"; tag "overlaps_pseudogene";
chrY	HAVANA	transcript	25874973	25877309	0	+	.	gene_id "ENSMUSG00000140852.1"; transcript_id "ENSMUST00000361578.1"; gene_type "lncRNA"; gene_name "ENSMUSG00000140852"; transcript_type "lncRNA"; transcript_name "ENSMUST00000361578"; level 2; tag "basic"; tag "Ensembl_canonical"; tag "GENCODE_Primary"; tag "TAGENE";
chrY	HAVANA	exon	25876205	25877309	0	+	.	gene_id "ENSMUSG00000140852.1"; transcript_id "ENSMUST00000361578.1"; gene_type "lncRNA"; gene_name "ENSMUSG00000140852"; transcript_type "lncRNA"; transcript_name "ENSMUST00000361578"; exon_number 2; exon_id "ENSMUSE00001711592.1"; level 2; tag "basic"; tag "Ensembl_canonical"; tag "GENCODE_Primary"; tag "TAGENE";
chrY	HAVANA	gene	25876487	25877182	0	+	.	gene_id "ENSMUSG00000103969.2"; gene_type "transcribed_unprocessed_pseudogene"; gene_name "Gm21890"; level 2; mgi_id "MGI:5434054"; tag "overlapping_locus"; havana_gene "OTTMUSG00000049971.1";
chrY	HAVANA	transcript	25876487	25877182	0	+	.	gene_id "ENSMUSG00000103969.2"; transcript_id "ENSMUST00000195190.2"; gene_type "transcribed_unprocessed_pseudogene"; gene_name "Gm21890"; transcript_type "transcribed_unprocessed_pseudogene"; transcript_name "Gm21890-201"; level 2; transcript_support_level "NA"; mgi_id "MGI:5434054"; ont "PGO:0000005"; ont "PGO:0000019"; tag "basic"; tag "Ensembl_canonical"; tag "GENCODE_Primary"; havana_gene "OTTMUSG00000049971.1"; havana_transcript "OTTMUST00000127162.1";
chrY	HAVANA	exon	25876487	25877182	0	+	.	gene_id "ENSMUSG00000103969.2"; transcript_id "ENSMUST00000195190.2"; gene_type "transcribed_unprocessed_pseudogene"; gene_name "Gm21890"; transcript_type "transcribed_unprocessed_pseudogene"; transcript_name "Gm21890-201"; exon_number 1; exon_id "ENSMUSE00001469254.2"; level 2; transcript_support_level "NA"; mgi_id "MGI:5434054"; ont "PGO:0000005"; ont "PGO:0000019"; tag "basic"; tag "Ensembl_canonical"; tag "GENCODE_Primary"; havana_gene "OTTMUSG00000049971.1"; havana_transcript "OTTMUST00000127162.1";
chrY	HAVANA	exon	25949581	25949647	0	+	.	gene_id "ENSMUSG00000127385.1"; transcript_id "ENSMUST00000281876.1"; gene_type "lncRNA"; gene_name "ENSMUSG00000127385"; transcript_type "lncRNA"; transcript_name "ENSMUST00000281876"; exon_number 1; exon_id "ENSMUSE00001558618.1"; level 2; tag "Ensembl_canonical"; tag "GENCODE_Primary"; tag "TAGENE";
chrY	HAVANA	gene	25949581	25951987	0	+	.	gene_id "ENSMUSG00000127385.1"; gene_type "lncRNA"; gene_name "ENSMUSG00000127385"; level 2; tag "overlapping_locus"; tag "overlaps_pseudogene";
chrY	HAVANA	transcript	25949581	25951987	0	+	.	gene_id "ENSMUSG00000127385.1"; transcript_id "ENSMUST00000281876.1"; gene_type "lncRNA"; gene_name "ENSMUSG00000127385"; transcript_type "lncRNA"; transcript_name "ENSMUST00000281876"; level 2; tag "Ensembl_canonical"; tag "GENCODE_Primary"; tag "TAGENE";
chrY	HAVANA	exon	25949641	25949764	0	+	.	gene_id "ENSMUSG00000127385.1"; transcript_id "ENSMUST00000281877.1"; gene_type "lncRNA"; gene_name "ENSMUSG00000127385"; transcript_type "lncRNA"; transcript_name "ENSMUST00000281877"; exon_number 1; exon_id "ENSMUSE00001558619.1"; level 2; tag "basic"; tag "TAGENE";
chrY	HAVANA	transcript	25949641	25951987	0	+	.	gene_id "ENSMUSG00000127385.1"; transcript_id "ENSMUST00000281877.1"; gene_type "lncRNA"; gene_name "ENSMUSG00000127385"; transcript_type "lncRNA"; transcript_name "ENSMUST00000281877"; level 2; tag "basic"; tag "TAGENE";
chrY	HAVANA	exon	25950884	25951987	0	+	.	gene_id "ENSMUSG00000127385.1"; transcript_id "ENSMUST00000281876.1"; gene_type "lncRNA"; gene_name "ENSMUSG00000127385"; transcript_type "lncRNA"; transcript_name "ENSMUST00000281876"; exon_number 2; exon_id "ENSMUSE00001558617.1"; level 2; tag "Ensembl_canonical"; tag "GENCODE_Primary"; tag "TAGENE";
chrY	HAVANA	exon	25950884	25951987	0	+	.	gene_id "ENSMUSG00000127385.1"; transcript_id "ENSMUST00000281877.1"; gene_type "lncRNA"; gene_name "ENSMUSG00000127385"; transcript_type "lncRNA"; transcript_name "ENSMUST00000281877"; exon_number 2; exon_id "ENSMUSE00001558617.1"; level 2; tag "basic"; tag "TAGENE";
chrY	HAVANA	gene	25951166	25951861	0	+	.	gene_id "ENSMUSG00000102339.2"; gene_type "transcribed_unprocessed_pseudogene"; gene_name "Gm21443"; level 2; mgi_id "MGI:5434798"; tag "overlapping_locus"; havana_gene "OTTMUSG00000049972.1";
chrY	HAVANA	transcript	25951166	25951861	0	+	.	gene_id "ENSMUSG00000102339.2"; transcript_id "ENSMUST00000179070.3"; gene_type "transcribed_unprocessed_pseudogene"; gene_name "Gm21443"; transcript_type "transcribed_unprocessed_pseudogene"; transcript_name "Gm21443-201"; level 2; transcript_support_level "NA"; mgi_id "MGI:5434798"; ont "PGO:0000005"; ont "PGO:0000019"; tag "basic"; tag "Ensembl_canonical"; tag "GENCODE_Primary"; havana_gene "OTTMUSG00000049972.1"; havana_transcript "OTTMUST00000127163.1";
chrY	HAVANA	exon	25951166	25951861	0	+	.	gene_id "ENSMUSG00000102339.2"; transcript_id "ENSMUST00000179070.3"; gene_type "transcribed_unprocessed_pseudogene"; gene_name "Gm21443"; transcript_type "transcribed_unprocessed_pseudogene"; transcript_name "Gm21443-201"; exon_number 1; exon_id "ENSMUSE00001469140.2"; level 2; transcript_support_level "NA"; mgi_id "MGI:5434798"; ont "PGO:0000005"; ont "PGO:0000019"; tag "basic"; tag "Ensembl_canonical"; tag "GENCODE_Primary"; havana_gene "OTTMUSG00000049972.1"; havana_transcript "OTTMUST00000127163.1";
chrY	HAVANA	exon	26094147	26094369	0	+	.	gene_id "ENSMUSG00000102547.2"; transcript_id "ENSMUST00000194775.2"; gene_type "lncRNA"; gene_name "Gm38136"; transcript_type "lncRNA"; transcript_name "Gm38136-201"; exon_number 1; exon_id "ENSMUSE00001340604.2"; level 2; transcript_support_level "1"; mgi_id "MGI:5611364"; tag "not_best_in_genome_evidence"; tag "basic"; tag "Ensembl_canonical"; tag "GENCODE_Primary"; havana_gene "OTTMUSG00000049974.1"; havana_transcript "OTTMUST00000127167.1";
chrY	HAVANA	gene	26094147	26097489	0	+	.	gene_id "ENSMUSG00000102547.2"; gene_type "lncRNA"; gene_name "Gm38136"; level 2; mgi_id "MGI:5611364"; havana_gene "OTTMUSG00000049974.1";
chrY	HAVANA	transcript	26094147	26097489	0	+	.	gene_id "ENSMUSG00000102547.2"; transcript_id "ENSMUST00000194775.2"; gene_type "lncRNA"; gene_name "Gm38136"; transcript_type "lncRNA"; transcript_name "Gm38136-201"; level 2; transcript_support_level "1"; mgi_id "MGI:5611364"; tag "not_best_in_genome_evidence"; tag "basic"; tag "Ensembl_canonical"; tag "GENCODE_Primary"; havana_gene "OTTMUSG00000049974.1"; havana_transcript "OTTMUST00000127167.1";
chrY	HAVANA	exon	26095546	26097489	0	+	.	gene_id "ENSMUSG00000102547.2"; transcript_id "ENSMUST00000194775.2"; gene_type "lncRNA"; gene_name "Gm38136"; transcript_type "lncRNA"; transcript_name "Gm38136-201"; exon_number 2; exon_id "ENSMUSE00001342368.2"; level 2; transcript_support_level "1"; mgi_id "MGI:5611364"; tag "not_best_in_genome_evidence"; tag "basic"; tag "Ensembl_canonical"; tag "GENCODE_Primary"; havana_gene "OTTMUSG00000049974.1"; havana_transcript "OTTMUST00000127167.1";
chrY	HAVANA	gene	26135508	26136203	0	+	.	gene_id "ENSMUSG00000103675.2"; gene_type "unprocessed_pseudogene"; gene_name "Gm37991"; level 2; mgi_id "MGI:5611219"; havana_gene "OTTMUSG00000049975.1";
chrY	HAVANA	transcript	26135508	26136203	0	+	.	gene_id "ENSMUSG00000103675.2"; transcript_id "ENSMUST00000194297.2"; gene_type "unprocessed_pseudogene"; gene_name "Gm37991"; transcript_type "unprocessed_pseudogene"; transcript_name "Gm37991-201"; level 2; transcript_support_level "NA"; mgi_id "MGI:5611219"; ont "PGO:0000005"; tag "basic"; tag "Ensembl_canonical"; tag "GENCODE_Primary"; havana_gene "OTTMUSG00000049975.1"; havana_transcript "OTTMUST00000127168.1";
chrY	HAVANA	exon	26135508	26136203	0	+	.	gene_id "ENSMUSG00000103675.2"; transcript_id "ENSMUST00000194297.2"; gene_type "unprocessed_pseudogene"; gene_name "Gm37991"; transcript_type "unprocessed_pseudogene"; transcript_name "Gm37991-201"; exon_number 1; exon_id "ENSMUSE00001467559.2"; level 2; transcript_support_level "NA"; mgi_id "MGI:5611219"; ont "PGO:0000005"; tag "basic"; tag "Ensembl_canonical"; tag "GENCODE_Primary"; havana_gene "OTTMUSG00000049975.1"; havana_transcript "OTTMUST00000127168.1";
chrY	HAVANA	exon	26164220	26164490	0	+	.	gene_id "ENSMUSG00000103842.2"; transcript_id "ENSMUST00000192038.2"; gene_type "lncRNA"; gene_name "Gm37808"; transcript_type "lncRNA"; transcript_name "Gm37808-201"; exon_number 1; exon_id "ENSMUSE00001473123.2"; level 2; transcript_support_level "5"; mgi_id "MGI:5611036"; tag "not_best_in_genome_evidence"; tag "basic"; tag "Ensembl_canonical"; tag "GENCODE_Primary"; havana_gene "OTTMUSG00000049976.1"; havana_transcript "OTTMUST00000127169.1";
chrY	HAVANA	gene	26164220	26165242	0	+	.	gene_id "ENSMUSG00000103842.2"; gene_type "lncRNA"; gene_name "Gm37808"; level 2; mgi_id "MGI:5611036"; havana_gene "OTTMUSG00000049976.1";
chrY	HAVANA	transcript	26164220	26165242	0	+	.	gene_id "ENSMUSG00000103842.2"; transcript_id "ENSMUST00000192038.2"; gene_type "lncRNA"; gene_name "Gm37808"; transcript_type "lncRNA"; transcript_name "Gm37808-201"; level 2; transcript_support_level "5"; mgi_id "MGI:5611036"; tag "not_best_in_genome_evidence"; tag "basic"; tag "Ensembl_canonical"; tag "GENCODE_Primary"; havana_gene "OTTMUSG00000049976.1"; havana_transcript "OTTMUST00000127169.1";
chrY	HAVANA	exon	26165072	26165242	0	+	.	gene_id "ENSMUSG00000103842.2"; transcript_id "ENSMUST00000192038.2"; gene_type "lncRNA"; gene_name "Gm37808"; transcript_type "lncRNA"; transcript_name "Gm37808-201"; exon_number 2; exon_id "ENSMUSE00001471380.2"; level 2; transcript_support_level "5"; mgi_id "MGI:5611036"; tag "not_best_in_genome_evidence"; tag "basic"; tag "Ensembl_canonical"; tag "GENCODE_Primary"; havana_gene "OTTMUSG00000049976.1"; havana_transcript "OTTMUST00000127169.1";
chrY	HAVANA	gene	26323252	26323946	0	+	.	gene_id "ENSMUSG00000101467.2"; gene_type "unprocessed_pseudogene"; gene_name "Gm28662"; level 2; mgi_id "MGI:5579368"; havana_gene "OTTMUSG00000049686.1";
chrY	HAVANA	transcript	26323252	26323946	0	+	.	gene_id "ENSMUSG00000101467.2"; transcript_id "ENSMUST00000188446.2"; gene_type "unprocessed_pseudogene"; gene_name "Gm28662"; transcript_type "unprocessed_pseudogene"; transcript_name "Gm28662-201"; level 2; transcript_support_level "NA"; mgi_id "MGI:5579368"; ont "PGO:0000005"; tag "basic"; tag "Ensembl_canonical"; tag "GENCODE_Primary"; havana_gene "OTTMUSG00000049686.1"; havana_transcript "OTTMUST00000126573.1";
chrY	HAVANA	exon	26323252	26323946	0	+	.	gene_id "ENSMUSG00000101467.2"; transcript_id "ENSMUST00000188446.2"; gene_type "unprocessed_pseudogene"; gene_name "Gm28662"; transcript_type "unprocessed_pseudogene"; transcript_name "Gm28662-201"; exon_number 1; exon_id "ENSMUSE00001473122.2"; level 2; transcript_support_level "NA"; mgi_id "MGI:5579368"; ont "PGO:0000005"; tag "basic"; tag "Ensembl_canonical"; tag "GENCODE_Primary"; havana_gene "OTTMUSG00000049686.1"; havana_transcript "OTTMUST00000126573.1";
chrY	HAVANA	gene	26360083	26360697	0	+	.	gene_id "ENSMUSG00000101260.2"; gene_type "unprocessed_pseudogene"; gene_name "Gm28780"; level 2; mgi_id "MGI:5579486"; havana_gene "OTTMUSG00000049687.1";
chrY	HAVANA	transcript	26360083	26360697	0	+	.	gene_id "ENSMUSG00000101260.2"; transcript_id "ENSMUST00000190223.2"; gene_type "unprocessed_pseudogene"; gene_name "Gm28780"; transcript_type "unprocessed_pseudogene"; transcript_name "Gm28780-201"; level 2; transcript_support_level "NA"; mgi_id "MGI:5579486"; ont "PGO:0000005"; tag "basic"; tag "Ensembl_canonical"; tag "GENCODE_Primary"; havana_gene "OTTMUSG00000049687.1"; havana_transcript "OTTMUST00000126574.1";
chrY	HAVANA	exon	26360083	26360697	0	+	.	gene_id "ENSMUSG00000101260.2"; transcript_id "ENSMUST00000190223.2"; gene_type "unprocessed_pseudogene"; gene_name "Gm28780"; transcript_type "unprocessed_pseudogene"; transcript_name "Gm28780-201"; exon_number 1; exon_id "ENSMUSE00001471359.2"; level 2; transcript_support_level "NA"; mgi_id "MGI:5579486"; ont "PGO:0000005"; tag "basic"; tag "Ensembl_canonical"; tag "GENCODE_Primary"; havana_gene "OTTMUSG00000049687.1"; havana_transcript "OTTMUST00000126574.1";
chrY	HAVANA	exon	26388017	26388063	0	+	.	gene_id "ENSMUSG00000125065.1"; transcript_id "ENSMUST00000267867.1"; gene_type "lncRNA"; gene_name "ENSMUSG00000125065"; transcript_type "lncRNA"; transcript_name "ENSMUST00000267867"; exon_number 1; exon_id "ENSMUSE00001531117.1"; level 2; tag "Ensembl_canonical"; tag "GENCODE_Primary"; tag "TAGENE";
chrY	HAVANA	gene	26388017	26390385	0	+	.	gene_id "ENSMUSG00000125065.1"; gene_type "lncRNA"; gene_name "ENSMUSG00000125065"; level 2; tag "overlapping_locus"; tag "overlaps_pseudogene";
chrY	HAVANA	transcript	26388017	26390385	0	+	.	gene_id "ENSMUSG00000125065.1"; transcript_id "ENSMUST00000267867.1"; gene_type "lncRNA"; gene_name "ENSMUSG00000125065"; transcript_type "lncRNA"; transcript_name "ENSMUST00000267867"; level 2; tag "Ensembl_canonical"; tag "GENCODE_Primary"; tag "TAGENE";
chrY	HAVANA	exon	26388061	26388175	0	+	.	gene_id "ENSMUSG00000125065.1"; transcript_id "ENSMUST00000267868.1"; gene_type "lncRNA"; gene_name "ENSMUSG00000125065"; transcript_type "lncRNA"; transcript_name "ENSMUST00000267868"; exon_number 1; exon_id "ENSMUSE00001531118.1"; level 2; tag "basic"; tag "TAGENE";
chrY	HAVANA	transcript	26388061	26390385	0	+	.	gene_id "ENSMUSG00000125065.1"; transcript_id "ENSMUST00000267868.1"; gene_type "lncRNA"; gene_name "ENSMUSG00000125065"; transcript_type "lncRNA"; transcript_name "ENSMUST00000267868"; level 2; tag "basic"; tag "TAGENE";
chrY	HAVANA	exon	26389281	26390385	0	+	.	gene_id "ENSMUSG00000125065.1"; transcript_id "ENSMUST00000267867.1"; gene_type "lncRNA"; gene_name "ENSMUSG00000125065"; transcript_type "lncRNA"; transcript_name "ENSMUST00000267867"; exon_number 2; exon_id "ENSMUSE00001531116.1"; level 2; tag "Ensembl_canonical"; tag "GENCODE_Primary"; tag "TAGENE";
chrY	HAVANA	exon	26389281	26390385	0	+	.	gene_id "ENSMUSG00000125065.1"; transcript_id "ENSMUST00000267868.1"; gene_type "lncRNA"; gene_name "ENSMUSG00000125065"; transcript_type "lncRNA"; transcript_name "ENSMUST00000267868"; exon_number 2; exon_id "ENSMUSE00001531116.1"; level 2; tag "basic"; tag "TAGENE";
chrY	HAVANA	gene	26389563	26390258	0	+	.	gene_id "ENSMUSG00000101105.2"; gene_type "transcribed_unprocessed_pseudogene"; gene_name "Gm21755"; level 2; mgi_id "MGI:5433919"; tag "overlapping_locus"; havana_gene "OTTMUSG00000049688.1";
chrY	HAVANA	transcript	26389563	26390258	0	+	.	gene_id "ENSMUSG00000101105.2"; transcript_id "ENSMUST00000191507.2"; gene_type "transcribed_unprocessed_pseudogene"; gene_name "Gm21755"; transcript_type "transcribed_unprocessed_pseudogene"; transcript_name "Gm21755-201"; level 2; transcript_support_level "NA"; mgi_id "MGI:5433919"; ont "PGO:0000005"; ont "PGO:0000019"; tag "basic"; tag "Ensembl_canonical"; tag "GENCODE_Primary"; havana_gene "OTTMUSG00000049688.1"; havana_transcript "OTTMUST00000126575.1";
chrY	HAVANA	exon	26389563	26390258	0	+	.	gene_id "ENSMUSG00000101105.2"; transcript_id "ENSMUST00000191507.2"; gene_type "transcribed_unprocessed_pseudogene"; gene_name "Gm21755"; transcript_type "transcribed_unprocessed_pseudogene"; transcript_name "Gm21755-201"; exon_number 1; exon_id "ENSMUSE00001468295.2"; level 2; transcript_support_level "NA"; mgi_id "MGI:5433919"; ont "PGO:0000005"; ont "PGO:0000019"; tag "basic"; tag "Ensembl_canonical"; tag "GENCODE_Primary"; havana_gene "OTTMUSG00000049688.1"; havana_transcript "OTTMUST00000126575.1";
chrY	HAVANA	exon	26462665	26462779	0	+	.	gene_id "ENSMUSG00000129465.1"; transcript_id "ENSMUST00000293965.1"; gene_type "lncRNA"; gene_name "ENSMUSG00000129465"; transcript_type "lncRNA"; transcript_name "ENSMUST00000293965"; exon_number 1; exon_id "ENSMUSE00001581795.1"; level 2; tag "basic"; tag "Ensembl_canonical"; tag "GENCODE_Primary"; tag "TAGENE";
chrY	HAVANA	gene	26462665	26464991	0	+	.	gene_id "ENSMUSG00000129465.1"; gene_type "lncRNA"; gene_name "ENSMUSG00000129465"; level 2; tag "overlapping_locus"; tag "overlaps_pseudogene";
chrY	HAVANA	transcript	26462665	26464991	0	+	.	gene_id "ENSMUSG00000129465.1"; transcript_id "ENSMUST00000293965.1"; gene_type "lncRNA"; gene_name "ENSMUSG00000129465"; transcript_type "lncRNA"; transcript_name "ENSMUST00000293965"; level 2; tag "basic"; tag "Ensembl_canonical"; tag "GENCODE_Primary"; tag "TAGENE";
chrY	HAVANA	exon	26463888	26464991	0	+	.	gene_id "ENSMUSG00000129465.1"; transcript_id "ENSMUST00000293965.1"; gene_type "lncRNA"; gene_name "ENSMUSG00000129465"; transcript_type "lncRNA"; transcript_name "ENSMUST00000293965"; exon_number 2; exon_id "ENSMUSE00001581794.1"; level 2; tag "basic"; tag "Ensembl_canonical"; tag "GENCODE_Primary"; tag "TAGENE";
chrY	HAVANA	gene	26464169	26464861	0	+	.	gene_id "ENSMUSG00000099346.2"; gene_type "transcribed_unprocessed_pseudogene"; gene_name "Gm20895"; level 2; mgi_id "MGI:5434251"; tag "overlapping_locus"; havana_gene "OTTMUSG00000049689.1";
chrY	HAVANA	transcript	26464169	26464861	0	+	.	gene_id "ENSMUSG00000099346.2"; transcript_id "ENSMUST00000189601.2"; gene_type "transcribed_unprocessed_pseudogene"; gene_name "Gm20895"; transcript_type "transcribed_unprocessed_pseudogene"; transcript_name "Gm20895-201"; level 2; transcript_support_level "NA"; mgi_id "MGI:5434251"; ont "PGO:0000005"; ont "PGO:0000019"; tag "basic"; tag "Ensembl_canonical"; tag "GENCODE_Primary"; havana_gene "OTTMUSG00000049689.1"; havana_transcript "OTTMUST00000126576.1";
chrY	HAVANA	exon	26464169	26464861	0	+	.	gene_id "ENSMUSG00000099346.2"; transcript_id "ENSMUST00000189601.2"; gene_type "transcribed_unprocessed_pseudogene"; gene_name "Gm20895"; transcript_type "transcribed_unprocessed_pseudogene"; transcript_name "Gm20895-201"; exon_number 1; exon_id "ENSMUSE00001473175.2"; level 2; transcript_support_level "NA"; mgi_id "MGI:5434251"; ont "PGO:0000005"; ont "PGO:0000019"; tag "basic"; tag "Ensembl_canonical"; tag "GENCODE_Primary"; havana_gene "OTTMUSG00000049689.1"; havana_transcript "OTTMUST00000126576.1";
chrY	HAVANA	exon	26603795	26604017	0	+	.	gene_id "ENSMUSG00000101809.2"; transcript_id "ENSMUST00000186666.2"; gene_type "lncRNA"; gene_name "Gm28852"; transcript_type "lncRNA"; transcript_name "Gm28852-201"; exon_number 1; exon_id "ENSMUSE00001323638.2"; level 2; transcript_support_level "5"; mgi_id "MGI:5579558"; tag "not_best_in_genome_evidence"; tag "basic"; tag "Ensembl_canonical"; tag "GENCODE_Primary"; havana_gene "OTTMUSG00000049615.1"; havana_transcript "OTTMUST00000126418.1";
chrY	HAVANA	gene	26603795	26607131	0	+	.	gene_id "ENSMUSG00000101809.2"; gene_type "lncRNA"; gene_name "Gm28852"; level 2; mgi_id "MGI:5579558"; havana_gene "OTTMUSG00000049615.1";
chrY	HAVANA	transcript	26603795	26607131	0	+	.	gene_id "ENSMUSG00000101809.2"; transcript_id "ENSMUST00000186666.2"; gene_type "lncRNA"; gene_name "Gm28852"; transcript_type "lncRNA"; transcript_name "Gm28852-201"; level 2; transcript_support_level "5"; mgi_id "MGI:5579558"; tag "not_best_in_genome_evidence"; tag "basic"; tag "Ensembl_canonical"; tag "GENCODE_Primary"; havana_gene "OTTMUSG00000049615.1"; havana_transcript "OTTMUST00000126418.1";
chrY	HAVANA	exon	26605195	26607131	0	+	.	gene_id "ENSMUSG00000101809.2"; transcript_id "ENSMUST00000186666.2"; gene_type "lncRNA"; gene_name "Gm28852"; transcript_type "lncRNA"; transcript_name "Gm28852-201"; exon_number 2; exon_id "ENSMUSE00001320617.2"; level 2; transcript_support_level "5"; mgi_id "MGI:5579558"; tag "not_best_in_genome_evidence"; tag "basic"; tag "Ensembl_canonical"; tag "GENCODE_Primary"; havana_gene "OTTMUSG00000049615.1"; havana_transcript "OTTMUST00000126418.1";
chrY	HAVANA	gene	26608539	26608853	0	+	.	gene_id "ENSMUSG00000099841.2"; gene_type "unprocessed_pseudogene"; gene_name "Gm28855"; level 2; mgi_id "MGI:5579561"; havana_gene "OTTMUSG00000049616.1";
chrY	HAVANA	transcript	26608539	26608853	0	+	.	gene_id "ENSMUSG00000099841.2"; transcript_id "ENSMUST00000188680.2"; gene_type "unprocessed_pseudogene"; gene_name "Gm28855"; transcript_type "unprocessed_pseudogene"; transcript_name "Gm28855-201"; level 2; transcript_support_level "NA"; mgi_id "MGI:5579561"; ont "PGO:0000005"; tag "basic"; tag "Ensembl_canonical"; tag "GENCODE_Primary"; havana_gene "OTTMUSG00000049616.1"; havana_transcript "OTTMUST00000126419.1";
chrY	HAVANA	exon	26608539	26608853	0	+	.	gene_id "ENSMUSG00000099841.2"; transcript_id "ENSMUST00000188680.2"; gene_type "unprocessed_pseudogene"; gene_name "Gm28855"; transcript_type "unprocessed_pseudogene"; transcript_name "Gm28855-201"; exon_number 1; exon_id "ENSMUSE00001467910.2"; level 2; transcript_support_level "NA"; mgi_id "MGI:5579561"; ont "PGO:0000005"; tag "basic"; tag "Ensembl_canonical"; tag "GENCODE_Primary"; havana_gene "OTTMUSG00000049616.1"; havana_transcript "OTTMUST00000126419.1";
chrY	HAVANA	gene	26645154	26645849	0	+	.	gene_id "ENSMUSG00000099573.2"; gene_type "unprocessed_pseudogene"; gene_name "Gm28854"; level 2; mgi_id "MGI:5579560"; havana_gene "OTTMUSG00000049617.1";
chrY	HAVANA	transcript	26645154	26645849	0	+	.	gene_id "ENSMUSG00000099573.2"; transcript_id "ENSMUST00000186218.2"; gene_type "unprocessed_pseudogene"; gene_name "Gm28854"; transcript_type "unprocessed_pseudogene"; transcript_name "Gm28854-201"; level 2; transcript_support_level "NA"; mgi_id "MGI:5579560"; ont "PGO:0000005"; tag "basic"; tag "Ensembl_canonical"; tag "GENCODE_Primary"; havana_gene "OTTMUSG00000049617.1"; havana_transcript "OTTMUST00000126420.1";
chrY	HAVANA	exon	26645154	26645849	0	+	.	gene_id "ENSMUSG00000099573.2"; transcript_id "ENSMUST00000186218.2"; gene_type "unprocessed_pseudogene"; gene_name "Gm28854"; transcript_type "unprocessed_pseudogene"; transcript_name "Gm28854-201"; exon_number 1; exon_id "ENSMUSE00001469399.2"; level 2; transcript_support_level "NA"; mgi_id "MGI:5579560"; ont "PGO:0000005"; tag "basic"; tag "Ensembl_canonical"; tag "GENCODE_Primary"; havana_gene "OTTMUSG00000049617.1"; havana_transcript "OTTMUST00000126420.1";
chrY	HAVANA	exon	26827232	26827454	0	+	.	gene_id "ENSMUSG00000101971.2"; transcript_id "ENSMUST00000188308.2"; gene_type "lncRNA"; gene_name "Gm28246"; transcript_type "lncRNA"; transcript_name "Gm28246-201"; exon_number 1; exon_id "ENSMUSE00001467521.2"; level 2; transcript_support_level "5"; mgi_id "MGI:5578952"; tag "not_best_in_genome_evidence"; tag "basic"; tag "Ensembl_canonical"; tag "GENCODE_Primary"; havana_gene "OTTMUSG00000049621.1"; havana_transcript "OTTMUST00000126426.1";
chrY	HAVANA	gene	26827232	26830579	0	+	.	gene_id "ENSMUSG00000101971.2"; gene_type "lncRNA"; gene_name "Gm28246"; level 2; mgi_id "MGI:5578952"; havana_gene "OTTMUSG00000049621.1";
chrY	HAVANA	transcript	26827232	26830579	0	+	.	gene_id "ENSMUSG00000101971.2"; transcript_id "ENSMUST00000188308.2"; gene_type "lncRNA"; gene_name "Gm28246"; transcript_type "lncRNA"; transcript_name "Gm28246-201"; level 2; transcript_support_level "5"; mgi_id "MGI:5578952"; tag "not_best_in_genome_evidence"; tag "basic"; tag "Ensembl_canonical"; tag "GENCODE_Primary"; havana_gene "OTTMUSG00000049621.1"; havana_transcript "OTTMUST00000126426.1";
chrY	HAVANA	exon	26828636	26830579	0	+	.	gene_id "ENSMUSG00000101971.2"; transcript_id "ENSMUST00000188308.2"; gene_type "lncRNA"; gene_name "Gm28246"; transcript_type "lncRNA"; transcript_name "Gm28246-201"; exon_number 2; exon_id "ENSMUSE00001472620.2"; level 2; transcript_support_level "5"; mgi_id "MGI:5578952"; tag "not_best_in_genome_evidence"; tag "basic"; tag "Ensembl_canonical"; tag "GENCODE_Primary"; havana_gene "OTTMUSG00000049621.1"; havana_transcript "OTTMUST00000126426.1";
chrY	HAVANA	gene	26836470	26837165	0	+	.	gene_id "ENSMUSG00000101839.2"; gene_type "unprocessed_pseudogene"; gene_name "Gm28247"; level 2; mgi_id "MGI:5578953"; havana_gene "OTTMUSG00000049622.1";
chrY	HAVANA	transcript	26836470	26837165	0	+	.	gene_id "ENSMUSG00000101839.2"; transcript_id "ENSMUST00000189329.2"; gene_type "unprocessed_pseudogene"; gene_name "Gm28247"; transcript_type "unprocessed_pseudogene"; transcript_name "Gm28247-201"; level 2; transcript_support_level "NA"; mgi_id "MGI:5578953"; ont "PGO:0000005"; tag "basic"; tag "Ensembl_canonical"; tag "GENCODE_Primary"; havana_gene "OTTMUSG00000049622.1"; havana_transcript "OTTMUST00000126427.1";
chrY	HAVANA	exon	26836470	26837165	0	+	.	gene_id "ENSMUSG00000101839.2"; transcript_id "ENSMUST00000189329.2"; gene_type "unprocessed_pseudogene"; gene_name "Gm28247"; transcript_type "unprocessed_pseudogene"; transcript_name "Gm28247-201"; exon_number 1; exon_id "ENSMUSE00001470587.2"; level 2; transcript_support_level "NA"; mgi_id "MGI:5578953"; ont "PGO:0000005"; tag "basic"; tag "Ensembl_canonical"; tag "GENCODE_Primary"; havana_gene "OTTMUSG00000049622.1"; havana_transcript "OTTMUST00000126427.1";
chrY	HAVANA	gene	26873373	26873987	0	+	.	gene_id "ENSMUSG00000102010.2"; gene_type "unprocessed_pseudogene"; gene_name "Gm28248"; level 2; mgi_id "MGI:5578954"; havana_gene "OTTMUSG00000049623.1";
chrY	HAVANA	transcript	26873373	26873987	0	+	.	gene_id "ENSMUSG00000102010.2"; transcript_id "ENSMUST00000186093.2"; gene_type "unprocessed_pseudogene"; gene_name "Gm28248"; transcript_type "unprocessed_pseudogene"; transcript_name "Gm28248-201"; level 2; transcript_support_level "NA"; mgi_id "MGI:5578954"; ont "PGO:0000005"; tag "basic"; tag "Ensembl_canonical"; tag "GENCODE_Primary"; havana_gene "OTTMUSG00000049623.1"; havana_transcript "OTTMUST00000126428.1";
chrY	HAVANA	exon	26873373	26873987	0	+	.	gene_id "ENSMUSG00000102010.2"; transcript_id "ENSMUST00000186093.2"; gene_type "unprocessed_pseudogene"; gene_name "Gm28248"; transcript_type "unprocessed_pseudogene"; transcript_name "Gm28248-201"; exon_number 1; exon_id "ENSMUSE00001472013.2"; level 2; transcript_support_level "NA"; mgi_id "MGI:5578954"; ont "PGO:0000005"; tag "basic"; tag "Ensembl_canonical"; tag "GENCODE_Primary"; havana_gene "OTTMUSG00000049623.1"; havana_transcript "OTTMUST00000126428.1";
chrY	HAVANA	exon	26901341	26901388	0	+	.	gene_id "ENSMUSG00000137096.1"; transcript_id "ENSMUST00000339617.1"; gene_type "lncRNA"; gene_name "ENSMUSG00000137096"; transcript_type "lncRNA"; transcript_name "ENSMUST00000339617"; exon_number 1; exon_id "ENSMUSE00001669138.1"; level 2; tag "basic"; tag "Ensembl_canonical"; tag "GENCODE_Primary"; tag "TAGENE";
chrY	HAVANA	gene	26901341	26903710	0	+	.	gene_id "ENSMUSG00000137096.1"; gene_type "lncRNA"; gene_name "ENSMUSG00000137096"; level 2; tag "overlapping_locus"; tag "overlaps_pseudogene";
chrY	HAVANA	transcript	26901341	26903710	0	+	.	gene_id "ENSMUSG00000137096.1"; transcript_id "ENSMUST00000339617.1"; gene_type "lncRNA"; gene_name "ENSMUSG00000137096"; transcript_type "lncRNA"; transcript_name "ENSMUST00000339617"; level 2; tag "basic"; tag "Ensembl_canonical"; tag "GENCODE_Primary"; tag "TAGENE";
chrY	HAVANA	exon	26902608	26903710	0	+	.	gene_id "ENSMUSG00000137096.1"; transcript_id "ENSMUST00000339617.1"; gene_type "lncRNA"; gene_name "ENSMUSG00000137096"; transcript_type "lncRNA"; transcript_name "ENSMUST00000339617"; exon_number 2; exon_id "ENSMUSE00001669137.1"; level 2; tag "basic"; tag "Ensembl_canonical"; tag "GENCODE_Primary"; tag "TAGENE";
chrY	HAVANA	gene	26902889	26903584	0	+	.	gene_id "ENSMUSG00000101149.2"; gene_type "transcribed_unprocessed_pseudogene"; gene_name "Gm20892"; level 2; mgi_id "MGI:5434248"; tag "overlapping_locus"; havana_gene "OTTMUSG00000049624.1";
chrY	HAVANA	transcript	26902889	26903584	0	+	.	gene_id "ENSMUSG00000101149.2"; transcript_id "ENSMUST00000190755.2"; gene_type "transcribed_unprocessed_pseudogene"; gene_name "Gm20892"; transcript_type "transcribed_unprocessed_pseudogene"; transcript_name "Gm20892-201"; level 2; transcript_support_level "NA"; mgi_id "MGI:5434248"; ont "PGO:0000005"; ont "PGO:0000019"; tag "basic"; tag "Ensembl_canonical"; tag "GENCODE_Primary"; havana_gene "OTTMUSG00000049624.1"; havana_transcript "OTTMUST00000126429.1";
chrY	HAVANA	exon	26902889	26903584	0	+	.	gene_id "ENSMUSG00000101149.2"; transcript_id "ENSMUST00000190755.2"; gene_type "transcribed_unprocessed_pseudogene"; gene_name "Gm20892"; transcript_type "transcribed_unprocessed_pseudogene"; transcript_name "Gm20892-201"; exon_number 1; exon_id "ENSMUSE00001471597.2"; level 2; transcript_support_level "NA"; mgi_id "MGI:5434248"; ont "PGO:0000005"; ont "PGO:0000019"; tag "basic"; tag "Ensembl_canonical"; tag "GENCODE_Primary"; havana_gene "OTTMUSG00000049624.1"; havana_transcript "OTTMUST00000126429.1";
chrY	HAVANA	exon	27059124	27059346	0	+	.	gene_id "ENSMUSG00000101311.2"; transcript_id "ENSMUST00000187025.2"; gene_type "lncRNA"; gene_name "Gm28250"; transcript_type "lncRNA"; transcript_name "Gm28250-201"; exon_number 1; exon_id "ENSMUSE00001470974.2"; level 2; transcript_support_level "5"; mgi_id "MGI:5578956"; tag "not_best_in_genome_evidence"; tag "basic"; tag "Ensembl_canonical"; tag "GENCODE_Primary"; havana_gene "OTTMUSG00000049626.1"; havana_transcript "OTTMUST00000126433.1";
chrY	HAVANA	gene	27059124	27062472	0	+	.	gene_id "ENSMUSG00000101311.2"; gene_type "lncRNA"; gene_name "Gm28250"; level 2; mgi_id "MGI:5578956"; havana_gene "OTTMUSG00000049626.1";
chrY	HAVANA	transcript	27059124	27062472	0	+	.	gene_id "ENSMUSG00000101311.2"; transcript_id "ENSMUST00000187025.2"; gene_type "lncRNA"; gene_name "Gm28250"; transcript_type "lncRNA"; transcript_name "Gm28250-201"; level 2; transcript_support_level "5"; mgi_id "MGI:5578956"; tag "not_best_in_genome_evidence"; tag "basic"; tag "Ensembl_canonical"; tag "GENCODE_Primary"; havana_gene "OTTMUSG00000049626.1"; havana_transcript "OTTMUST00000126433.1";
chrY	HAVANA	exon	27060528	27062472	0	+	.	gene_id "ENSMUSG00000101311.2"; transcript_id "ENSMUST00000187025.2"; gene_type "lncRNA"; gene_name "Gm28250"; transcript_type "lncRNA"; transcript_name "Gm28250-201"; exon_number 2; exon_id "ENSMUSE00001471925.2"; level 2; transcript_support_level "5"; mgi_id "MGI:5578956"; tag "not_best_in_genome_evidence"; tag "basic"; tag "Ensembl_canonical"; tag "GENCODE_Primary"; havana_gene "OTTMUSG00000049626.1"; havana_transcript "OTTMUST00000126433.1";
chrY	HAVANA	gene	27068332	27069026	0	+	.	gene_id "ENSMUSG00000100803.2"; gene_type "unprocessed_pseudogene"; gene_name "Gm28251"; level 2; mgi_id "MGI:5578957"; havana_gene "OTTMUSG00000049627.1";
chrY	HAVANA	transcript	27068332	27069026	0	+	.	gene_id "ENSMUSG00000100803.2"; transcript_id "ENSMUST00000188835.2"; gene_type "unprocessed_pseudogene"; gene_name "Gm28251"; transcript_type "unprocessed_pseudogene"; transcript_name "Gm28251-201"; level 2; transcript_support_level "NA"; mgi_id "MGI:5578957"; ont "PGO:0000005"; tag "basic"; tag "Ensembl_canonical"; tag "GENCODE_Primary"; havana_gene "OTTMUSG00000049627.1"; havana_transcript "OTTMUST00000126434.1";
chrY	HAVANA	exon	27068332	27069026	0	+	.	gene_id "ENSMUSG00000100803.2"; transcript_id "ENSMUST00000188835.2"; gene_type "unprocessed_pseudogene"; gene_name "Gm28251"; transcript_type "unprocessed_pseudogene"; transcript_name "Gm28251-201"; exon_number 1; exon_id "ENSMUSE00001469338.2"; level 2; transcript_support_level "NA"; mgi_id "MGI:5578957"; ont "PGO:0000005"; tag "basic"; tag "Ensembl_canonical"; tag "GENCODE_Primary"; havana_gene "OTTMUSG00000049627.1"; havana_transcript "OTTMUST00000126434.1";
chrY	HAVANA	gene	27105158	27105772	0	+	.	gene_id "ENSMUSG00000100873.2"; gene_type "unprocessed_pseudogene"; gene_name "Gm28243"; level 2; mgi_id "MGI:5578949"; havana_gene "OTTMUSG00000049628.1";
chrY	HAVANA	transcript	27105158	27105772	0	+	.	gene_id "ENSMUSG00000100873.2"; transcript_id "ENSMUST00000187801.2"; gene_type "unprocessed_pseudogene"; gene_name "Gm28243"; transcript_type "unprocessed_pseudogene"; transcript_name "Gm28243-201"; level 2; transcript_support_level "NA"; mgi_id "MGI:5578949"; ont "PGO:0000005"; tag "basic"; tag "Ensembl_canonical"; tag "GENCODE_Primary"; havana_gene "OTTMUSG00000049628.1"; havana_transcript "OTTMUST00000126435.1";
chrY	HAVANA	exon	27105158	27105772	0	+	.	gene_id "ENSMUSG00000100873.2"; transcript_id "ENSMUST00000187801.2"; gene_type "unprocessed_pseudogene"; gene_name "Gm28243"; transcript_type "unprocessed_pseudogene"; transcript_name "Gm28243-201"; exon_number 1; exon_id "ENSMUSE00001468500.2"; level 2; transcript_support_level "NA"; mgi_id "MGI:5578949"; ont "PGO:0000005"; tag "basic"; tag "Ensembl_canonical"; tag "GENCODE_Primary"; havana_gene "OTTMUSG00000049628.1"; havana_transcript "OTTMUST00000126435.1";
chrY	HAVANA	exon	27133096	27133133	0	+	.	gene_id "ENSMUSG00000124442.1"; transcript_id "ENSMUST00000263728.1"; gene_type "lncRNA"; gene_name "ENSMUSG00000124442"; transcript_type "lncRNA"; transcript_name "ENSMUST00000263728"; exon_number 1; exon_id "ENSMUSE00001523580.1"; level 2; tag "Ensembl_canonical"; tag "GENCODE_Primary"; tag "TAGENE";
chrY	HAVANA	gene	27133096	27135455	0	+	.	gene_id "ENSMUSG00000124442.1"; gene_type "lncRNA"; gene_name "ENSMUSG00000124442"; level 2; tag "overlapping_locus"; tag "overlaps_pseudogene";
chrY	HAVANA	transcript	27133096	27135455	0	+	.	gene_id "ENSMUSG00000124442.1"; transcript_id "ENSMUST00000263728.1"; gene_type "lncRNA"; gene_name "ENSMUSG00000124442"; transcript_type "lncRNA"; transcript_name "ENSMUST00000263728"; level 2; tag "Ensembl_canonical"; tag "GENCODE_Primary"; tag "TAGENE";
chrY	HAVANA	exon	27133107	27133245	0	+	.	gene_id "ENSMUSG00000124442.1"; transcript_id "ENSMUST00000263729.1"; gene_type "lncRNA"; gene_name "ENSMUSG00000124442"; transcript_type "lncRNA"; transcript_name "ENSMUST00000263729"; exon_number 1; exon_id "ENSMUSE00001523579.1"; level 2; tag "basic"; tag "TAGENE";
chrY	HAVANA	transcript	27133107	27135455	0	+	.	gene_id "ENSMUSG00000124442.1"; transcript_id "ENSMUST00000263729.1"; gene_type "lncRNA"; gene_name "ENSMUSG00000124442"; transcript_type "lncRNA"; transcript_name "ENSMUST00000263729"; level 2; tag "basic"; tag "TAGENE";
chrY	HAVANA	exon	27134351	27135455	0	+	.	gene_id "ENSMUSG00000124442.1"; transcript_id "ENSMUST00000263728.1"; gene_type "lncRNA"; gene_name "ENSMUSG00000124442"; transcript_type "lncRNA"; transcript_name "ENSMUST00000263728"; exon_number 2; exon_id "ENSMUSE00001523578.1"; level 2; tag "Ensembl_canonical"; tag "GENCODE_Primary"; tag "TAGENE";
chrY	HAVANA	exon	27134351	27135455	0	+	.	gene_id "ENSMUSG00000124442.1"; transcript_id "ENSMUST00000263729.1"; gene_type "lncRNA"; gene_name "ENSMUSG00000124442"; transcript_type "lncRNA"; transcript_name "ENSMUST00000263729"; exon_number 2; exon_id "ENSMUSE00001523578.1"; level 2; tag "basic"; tag "TAGENE";
chrY	HAVANA	gene	27134633	27135328	0	+	.	gene_id "ENSMUSG00000100464.2"; gene_type "transcribed_unprocessed_pseudogene"; gene_name "Gm21771"; level 2; mgi_id "MGI:5433935"; tag "overlapping_locus"; havana_gene "OTTMUSG00000049630.1";
chrY	HAVANA	transcript	27134633	27135328	0	+	.	gene_id "ENSMUSG00000100464.2"; transcript_id "ENSMUST00000188693.2"; gene_type "transcribed_unprocessed_pseudogene"; gene_name "Gm21771"; transcript_type "transcribed_unprocessed_pseudogene"; transcript_name "Gm21771-201"; level 2; transcript_support_level "NA"; mgi_id "MGI:5433935"; ont "PGO:0000005"; ont "PGO:0000019"; tag "basic"; tag "Ensembl_canonical"; tag "GENCODE_Primary"; havana_gene "OTTMUSG00000049630.1"; havana_transcript "OTTMUST00000126437.1";
chrY	HAVANA	exon	27134633	27135328	0	+	.	gene_id "ENSMUSG00000100464.2"; transcript_id "ENSMUST00000188693.2"; gene_type "transcribed_unprocessed_pseudogene"; gene_name "Gm21771"; transcript_type "transcribed_unprocessed_pseudogene"; transcript_name "Gm21771-201"; exon_number 1; exon_id "ENSMUSE00001469234.2"; level 2; transcript_support_level "NA"; mgi_id "MGI:5433935"; ont "PGO:0000005"; ont "PGO:0000019"; tag "basic"; tag "Ensembl_canonical"; tag "GENCODE_Primary"; havana_gene "OTTMUSG00000049630.1"; havana_transcript "OTTMUST00000126437.1";
chrY	HAVANA	exon	27207688	27207754	0	+	.	gene_id "ENSMUSG00000140495.1"; transcript_id "ENSMUST00000359828.1"; gene_type "lncRNA"; gene_name "ENSMUSG00000140495"; transcript_type "lncRNA"; transcript_name "ENSMUST00000359828"; exon_number 1; exon_id "ENSMUSE00001708030.1"; level 2; tag "Ensembl_canonical"; tag "GENCODE_Primary"; tag "TAGENE";
chrY	HAVANA	gene	27207688	27210083	0	+	.	gene_id "ENSMUSG00000140495.1"; gene_type "lncRNA"; gene_name "ENSMUSG00000140495"; level 2; tag "overlapping_locus"; tag "overlaps_pseudogene";
chrY	HAVANA	transcript	27207688	27210083	0	+	.	gene_id "ENSMUSG00000140495.1"; transcript_id "ENSMUST00000359828.1"; gene_type "lncRNA"; gene_name "ENSMUSG00000140495"; transcript_type "lncRNA"; transcript_name "ENSMUST00000359828"; level 2; tag "Ensembl_canonical"; tag "GENCODE_Primary"; tag "TAGENE";
chrY	HAVANA	exon	27207738	27207871	0	+	.	gene_id "ENSMUSG00000140495.1"; transcript_id "ENSMUST00000359829.1"; gene_type "lncRNA"; gene_name "ENSMUSG00000140495"; transcript_type "lncRNA"; transcript_name "ENSMUST00000359829"; exon_number 1; exon_id "ENSMUSE00001708032.1"; level 2; tag "basic"; tag "TAGENE";
chrY	HAVANA	transcript	27207738	27210079	0	+	.	gene_id "ENSMUSG00000140495.1"; transcript_id "ENSMUST00000359829.1"; gene_type "lncRNA"; gene_name "ENSMUSG00000140495"; transcript_type "lncRNA"; transcript_name "ENSMUST00000359829"; level 2; tag "basic"; tag "TAGENE";
chrY	HAVANA	exon	27208980	27210079	0	+	.	gene_id "ENSMUSG00000140495.1"; transcript_id "ENSMUST00000359829.1"; gene_type "lncRNA"; gene_name "ENSMUSG00000140495"; transcript_type "lncRNA"; transcript_name "ENSMUST00000359829"; exon_number 2; exon_id "ENSMUSE00001708031.1"; level 2; tag "basic"; tag "TAGENE";
chrY	HAVANA	exon	27208980	27210083	0	+	.	gene_id "ENSMUSG00000140495.1"; transcript_id "ENSMUST00000359828.1"; gene_type "lncRNA"; gene_name "ENSMUSG00000140495"; transcript_type "lncRNA"; transcript_name "ENSMUST00000359828"; exon_number 2; exon_id "ENSMUSE00001708033.1"; level 2; tag "Ensembl_canonical"; tag "GENCODE_Primary"; tag "TAGENE";
chrY	HAVANA	gene	27209261	27209953	0	+	.	gene_id "ENSMUSG00000102015.2"; gene_type "transcribed_unprocessed_pseudogene"; gene_name "Gm21476"; level 2; mgi_id "MGI:5434831"; tag "overlapping_locus"; havana_gene "OTTMUSG00000049631.1";
chrY	HAVANA	transcript	27209261	27209953	0	+	.	gene_id "ENSMUSG00000102015.2"; transcript_id "ENSMUST00000187167.2"; gene_type "transcribed_unprocessed_pseudogene"; gene_name "Gm21476"; transcript_type "transcribed_unprocessed_pseudogene"; transcript_name "Gm21476-201"; level 2; transcript_support_level "NA"; mgi_id "MGI:5434831"; ont "PGO:0000005"; ont "PGO:0000019"; tag "basic"; tag "Ensembl_canonical"; tag "GENCODE_Primary"; havana_gene "OTTMUSG00000049631.1"; havana_transcript "OTTMUST00000126438.1";
chrY	HAVANA	exon	27209261	27209953	0	+	.	gene_id "ENSMUSG00000102015.2"; transcript_id "ENSMUST00000187167.2"; gene_type "transcribed_unprocessed_pseudogene"; gene_name "Gm21476"; transcript_type "transcribed_unprocessed_pseudogene"; transcript_name "Gm21476-201"; exon_number 1; exon_id "ENSMUSE00001471205.2"; level 2; transcript_support_level "NA"; mgi_id "MGI:5434831"; ont "PGO:0000005"; ont "PGO:0000019"; tag "basic"; tag "Ensembl_canonical"; tag "GENCODE_Primary"; havana_gene "OTTMUSG00000049631.1"; havana_transcript "OTTMUST00000126438.1";
chrY	HAVANA	exon	27348883	27349105	0	+	.	gene_id "ENSMUSG00000099955.2"; transcript_id "ENSMUST00000190161.2"; gene_type "lncRNA"; gene_name "Gm28880"; transcript_type "lncRNA"; transcript_name "Gm28880-201"; exon_number 1; exon_id "ENSMUSE00001332003.2"; level 2; transcript_support_level "5"; mgi_id "MGI:5579586"; tag "not_best_in_genome_evidence"; tag "basic"; tag "Ensembl_canonical"; tag "GENCODE_Primary"; havana_gene "OTTMUSG00000049516.1"; havana_transcript "OTTMUST00000126239.1";
chrY	HAVANA	gene	27348883	27352219	0	+	.	gene_id "ENSMUSG00000099955.2"; gene_type "lncRNA"; gene_name "Gm28880"; level 2; mgi_id "MGI:5579586"; havana_gene "OTTMUSG00000049516.1";
chrY	HAVANA	transcript	27348883	27352219	0	+	.	gene_id "ENSMUSG00000099955.2"; transcript_id "ENSMUST00000190161.2"; gene_type "lncRNA"; gene_name "Gm28880"; transcript_type "lncRNA"; transcript_name "Gm28880-201"; level 2; transcript_support_level "5"; mgi_id "MGI:5579586"; tag "not_best_in_genome_evidence"; tag "basic"; tag "Ensembl_canonical"; tag "GENCODE_Primary"; havana_gene "OTTMUSG00000049516.1"; havana_transcript "OTTMUST00000126239.1";
chrY	HAVANA	exon	27350283	27352219	0	+	.	gene_id "ENSMUSG00000099955.2"; transcript_id "ENSMUST00000190161.2"; gene_type "lncRNA"; gene_name "Gm28880"; transcript_type "lncRNA"; transcript_name "Gm28880-201"; exon_number 2; exon_id "ENSMUSE00001331985.2"; level 2; transcript_support_level "5"; mgi_id "MGI:5579586"; tag "not_best_in_genome_evidence"; tag "basic"; tag "Ensembl_canonical"; tag "GENCODE_Primary"; havana_gene "OTTMUSG00000049516.1"; havana_transcript "OTTMUST00000126239.1";
chrY	HAVANA	gene	27390244	27390939	0	+	.	gene_id "ENSMUSG00000099873.2"; gene_type "unprocessed_pseudogene"; gene_name "Gm28452"; level 2; mgi_id "MGI:5579158"; havana_gene "OTTMUSG00000049581.1";
chrY	HAVANA	transcript	27390244	27390939	0	+	.	gene_id "ENSMUSG00000099873.2"; transcript_id "ENSMUST00000186623.2"; gene_type "unprocessed_pseudogene"; gene_name "Gm28452"; transcript_type "unprocessed_pseudogene"; transcript_name "Gm28452-201"; level 2; transcript_support_level "NA"; mgi_id "MGI:5579158"; ont "PGO:0000005"; tag "basic"; tag "Ensembl_canonical"; tag "GENCODE_Primary"; havana_gene "OTTMUSG00000049581.1"; havana_transcript "OTTMUST00000126348.1";
chrY	HAVANA	exon	27390244	27390939	0	+	.	gene_id "ENSMUSG00000099873.2"; transcript_id "ENSMUST00000186623.2"; gene_type "unprocessed_pseudogene"; gene_name "Gm28452"; transcript_type "unprocessed_pseudogene"; transcript_name "Gm28452-201"; exon_number 1; exon_id "ENSMUSE00001470365.2"; level 2; transcript_support_level "NA"; mgi_id "MGI:5579158"; ont "PGO:0000005"; tag "basic"; tag "Ensembl_canonical"; tag "GENCODE_Primary"; havana_gene "OTTMUSG00000049581.1"; havana_transcript "OTTMUST00000126348.1";
chrY	HAVANA	exon	27572341	27572563	0	+	.	gene_id "ENSMUSG00000099430.2"; transcript_id "ENSMUST00000188272.2"; gene_type "lncRNA"; gene_name "Gm28878"; transcript_type "lncRNA"; transcript_name "Gm28878-201"; exon_number 1; exon_id "ENSMUSE00001471044.2"; level 2; transcript_support_level "5"; mgi_id "MGI:5579584"; tag "not_best_in_genome_evidence"; tag "basic"; tag "Ensembl_canonical"; tag "GENCODE_Primary"; havana_gene "OTTMUSG00000049518.1"; havana_transcript "OTTMUST00000126241.1";
chrY	HAVANA	gene	27572341	27575688	0	+	.	gene_id "ENSMUSG00000099430.2"; gene_type "lncRNA"; gene_name "Gm28878"; level 2; mgi_id "MGI:5579584"; havana_gene "OTTMUSG00000049518.1";
chrY	HAVANA	transcript	27572341	27575688	0	+	.	gene_id "ENSMUSG00000099430.2"; transcript_id "ENSMUST00000188272.2"; gene_type "lncRNA"; gene_name "Gm28878"; transcript_type "lncRNA"; transcript_name "Gm28878-201"; level 2; transcript_support_level "5"; mgi_id "MGI:5579584"; tag "not_best_in_genome_evidence"; tag "basic"; tag "Ensembl_canonical"; tag "GENCODE_Primary"; havana_gene "OTTMUSG00000049518.1"; havana_transcript "OTTMUST00000126241.1";
chrY	HAVANA	exon	27573745	27575688	0	+	.	gene_id "ENSMUSG00000099430.2"; transcript_id "ENSMUST00000188272.2"; gene_type "lncRNA"; gene_name "Gm28878"; transcript_type "lncRNA"; transcript_name "Gm28878-201"; exon_number 2; exon_id "ENSMUSE00001472156.2"; level 2; transcript_support_level "5"; mgi_id "MGI:5579584"; tag "not_best_in_genome_evidence"; tag "basic"; tag "Ensembl_canonical"; tag "GENCODE_Primary"; havana_gene "OTTMUSG00000049518.1"; havana_transcript "OTTMUST00000126241.1";
chrY	HAVANA	gene	27581579	27582274	0	+	.	gene_id "ENSMUSG00000100099.2"; gene_type "unprocessed_pseudogene"; gene_name "Gm28879"; level 2; mgi_id "MGI:5579585"; havana_gene "OTTMUSG00000049519.1";
chrY	HAVANA	transcript	27581579	27582274	0	+	.	gene_id "ENSMUSG00000100099.2"; transcript_id "ENSMUST00000190973.2"; gene_type "unprocessed_pseudogene"; gene_name "Gm28879"; transcript_type "unprocessed_pseudogene"; transcript_name "Gm28879-201"; level 2; transcript_support_level "NA"; mgi_id "MGI:5579585"; ont "PGO:0000005"; tag "basic"; tag "Ensembl_canonical"; tag "GENCODE_Primary"; havana_gene "OTTMUSG00000049519.1"; havana_transcript "OTTMUST00000126242.1";
chrY	HAVANA	exon	27581579	27582274	0	+	.	gene_id "ENSMUSG00000100099.2"; transcript_id "ENSMUST00000190973.2"; gene_type "unprocessed_pseudogene"; gene_name "Gm28879"; transcript_type "unprocessed_pseudogene"; transcript_name "Gm28879-201"; exon_number 1; exon_id "ENSMUSE00001468590.2"; level 2; transcript_support_level "NA"; mgi_id "MGI:5579585"; ont "PGO:0000005"; tag "basic"; tag "Ensembl_canonical"; tag "GENCODE_Primary"; havana_gene "OTTMUSG00000049519.1"; havana_transcript "OTTMUST00000126242.1";
chrY	HAVANA	gene	27618471	27619085	0	+	.	gene_id "ENSMUSG00000100495.2"; gene_type "unprocessed_pseudogene"; gene_name "Gm29369"; level 2; mgi_id "MGI:5580075"; havana_gene "OTTMUSG00000049520.1";
chrY	HAVANA	transcript	27618471	27619085	0	+	.	gene_id "ENSMUSG00000100495.2"; transcript_id "ENSMUST00000190674.2"; gene_type "unprocessed_pseudogene"; gene_name "Gm29369"; transcript_type "unprocessed_pseudogene"; transcript_name "Gm29369-201"; level 2; transcript_support_level "NA"; mgi_id "MGI:5580075"; ont "PGO:0000005"; tag "basic"; tag "Ensembl_canonical"; tag "GENCODE_Primary"; havana_gene "OTTMUSG00000049520.1"; havana_transcript "OTTMUST00000126243.1";
chrY	HAVANA	exon	27618471	27619085	0	+	.	gene_id "ENSMUSG00000100495.2"; transcript_id "ENSMUST00000190674.2"; gene_type "unprocessed_pseudogene"; gene_name "Gm29369"; transcript_type "unprocessed_pseudogene"; transcript_name "Gm29369-201"; exon_number 1; exon_id "ENSMUSE00001466911.2"; level 2; transcript_support_level "NA"; mgi_id "MGI:5580075"; ont "PGO:0000005"; tag "basic"; tag "Ensembl_canonical"; tag "GENCODE_Primary"; havana_gene "OTTMUSG00000049520.1"; havana_transcript "OTTMUST00000126243.1";
chrY	HAVANA	exon	27646406	27646472	0	+	.	gene_id "ENSMUSG00000137703.1"; transcript_id "ENSMUST00000343055.1"; gene_type "lncRNA"; gene_name "ENSMUSG00000137703"; transcript_type "lncRNA"; transcript_name "ENSMUST00000343055"; exon_number 1; exon_id "ENSMUSE00001675804.1"; level 2; tag "basic"; tag "Ensembl_canonical"; tag "GENCODE_Primary"; tag "TAGENE";
chrY	HAVANA	gene	27646406	27648794	0	+	.	gene_id "ENSMUSG00000137703.1"; gene_type "lncRNA"; gene_name "ENSMUSG00000137703"; level 2; tag "overlapping_locus"; tag "overlaps_pseudogene";
chrY	HAVANA	transcript	27646406	27648794	0	+	.	gene_id "ENSMUSG00000137703.1"; transcript_id "ENSMUST00000343055.1"; gene_type "lncRNA"; gene_name "ENSMUSG00000137703"; transcript_type "lncRNA"; transcript_name "ENSMUST00000343055"; level 2; tag "basic"; tag "Ensembl_canonical"; tag "GENCODE_Primary"; tag "TAGENE";
chrY	HAVANA	exon	27647692	27648794	0	+	.	gene_id "ENSMUSG00000137703.1"; transcript_id "ENSMUST00000343055.1"; gene_type "lncRNA"; gene_name "ENSMUSG00000137703"; transcript_type "lncRNA"; transcript_name "ENSMUST00000343055"; exon_number 2; exon_id "ENSMUSE00001675805.1"; level 2; tag "basic"; tag "Ensembl_canonical"; tag "GENCODE_Primary"; tag "TAGENE";
chrY	HAVANA	gene	27647973	27648668	0	+	.	gene_id "ENSMUSG00000100413.2"; gene_type "transcribed_unprocessed_pseudogene"; gene_name "Gm21506"; level 2; mgi_id "MGI:5434861"; tag "overlapping_locus"; havana_gene "OTTMUSG00000049583.1";
chrY	HAVANA	transcript	27647973	27648668	0	+	.	gene_id "ENSMUSG00000100413.2"; transcript_id "ENSMUST00000190786.2"; gene_type "transcribed_unprocessed_pseudogene"; gene_name "Gm21506"; transcript_type "transcribed_unprocessed_pseudogene"; transcript_name "Gm21506-201"; level 2; transcript_support_level "NA"; mgi_id "MGI:5434861"; ont "PGO:0000005"; ont "PGO:0000019"; tag "basic"; tag "Ensembl_canonical"; tag "GENCODE_Primary"; havana_gene "OTTMUSG00000049583.1"; havana_transcript "OTTMUST00000126352.1";
chrY	HAVANA	exon	27647973	27648668	0	+	.	gene_id "ENSMUSG00000100413.2"; transcript_id "ENSMUST00000190786.2"; gene_type "transcribed_unprocessed_pseudogene"; gene_name "Gm21506"; transcript_type "transcribed_unprocessed_pseudogene"; transcript_name "Gm21506-201"; exon_number 1; exon_id "ENSMUSE00001472447.2"; level 2; transcript_support_level "NA"; mgi_id "MGI:5434861"; ont "PGO:0000005"; ont "PGO:0000019"; tag "basic"; tag "Ensembl_canonical"; tag "GENCODE_Primary"; havana_gene "OTTMUSG00000049583.1"; havana_transcript "OTTMUST00000126352.1";
chrY	HAVANA	gene	27813318	27814012	0	+	.	gene_id "ENSMUSG00000101863.2"; gene_type "unprocessed_pseudogene"; gene_name "Gm29400"; level 2; mgi_id "MGI:5580106"; havana_gene "OTTMUSG00000049538.1";
chrY	HAVANA	transcript	27813318	27814012	0	+	.	gene_id "ENSMUSG00000101863.2"; transcript_id "ENSMUST00000187208.2"; gene_type "unprocessed_pseudogene"; gene_name "Gm29400"; transcript_type "unprocessed_pseudogene"; transcript_name "Gm29400-201"; level 2; transcript_support_level "NA"; mgi_id "MGI:5580106"; ont "PGO:0000005"; tag "basic"; tag "Ensembl_canonical"; tag "GENCODE_Primary"; havana_gene "OTTMUSG00000049538.1"; havana_transcript "OTTMUST00000126275.1";
chrY	HAVANA	exon	27813318	27814012	0	+	.	gene_id "ENSMUSG00000101863.2"; transcript_id "ENSMUST00000187208.2"; gene_type "unprocessed_pseudogene"; gene_name "Gm29400"; transcript_type "unprocessed_pseudogene"; transcript_name "Gm29400-201"; exon_number 1; exon_id "ENSMUSE00001468064.2"; level 2; transcript_support_level "NA"; mgi_id "MGI:5580106"; ont "PGO:0000005"; tag "basic"; tag "Ensembl_canonical"; tag "GENCODE_Primary"; havana_gene "OTTMUSG00000049538.1"; havana_transcript "OTTMUST00000126275.1";
chrY	HAVANA	gene	27850124	27850738	0	+	.	gene_id "ENSMUSG00000099727.2"; gene_type "unprocessed_pseudogene"; gene_name "Gm29401"; level 2; mgi_id "MGI:5580107"; havana_gene "OTTMUSG00000049539.1";
chrY	HAVANA	transcript	27850124	27850738	0	+	.	gene_id "ENSMUSG00000099727.2"; transcript_id "ENSMUST00000186690.2"; gene_type "unprocessed_pseudogene"; gene_name "Gm29401"; transcript_type "unprocessed_pseudogene"; transcript_name "Gm29401-201"; level 2; transcript_support_level "NA"; mgi_id "MGI:5580107"; ont "PGO:0000005"; tag "basic"; tag "Ensembl_canonical"; tag "GENCODE_Primary"; havana_gene "OTTMUSG00000049539.1"; havana_transcript "OTTMUST00000126276.1";
chrY	HAVANA	exon	27850124	27850738	0	+	.	gene_id "ENSMUSG00000099727.2"; transcript_id "ENSMUST00000186690.2"; gene_type "unprocessed_pseudogene"; gene_name "Gm29401"; transcript_type "unprocessed_pseudogene"; transcript_name "Gm29401-201"; exon_number 1; exon_id "ENSMUSE00001467082.2"; level 2; transcript_support_level "NA"; mgi_id "MGI:5580107"; ont "PGO:0000005"; tag "basic"; tag "Ensembl_canonical"; tag "GENCODE_Primary"; havana_gene "OTTMUSG00000049539.1"; havana_transcript "OTTMUST00000126276.1";
chrY	HAVANA	exon	27878094	27878160	0	+	.	gene_id "ENSMUSG00000136427.1"; transcript_id "ENSMUST00000335704.1"; gene_type "lncRNA"; gene_name "ENSMUSG00000136427"; transcript_type "lncRNA"; transcript_name "ENSMUST00000335704"; exon_number 1; exon_id "ENSMUSE00001661926.1"; level 2; tag "basic"; tag "Ensembl_canonical"; tag "GENCODE_Primary"; tag "TAGENE";
chrY	HAVANA	gene	27878094	27880486	0	+	.	gene_id "ENSMUSG00000136427.1"; gene_type "lncRNA"; gene_name "ENSMUSG00000136427"; level 2; tag "overlapping_locus"; tag "overlaps_pseudogene";
chrY	HAVANA	transcript	27878094	27880486	0	+	.	gene_id "ENSMUSG00000136427.1"; transcript_id "ENSMUST00000335704.1"; gene_type "lncRNA"; gene_name "ENSMUSG00000136427"; transcript_type "lncRNA"; transcript_name "ENSMUST00000335704"; level 2; tag "basic"; tag "Ensembl_canonical"; tag "GENCODE_Primary"; tag "TAGENE";
chrY	HAVANA	exon	27879381	27880486	0	+	.	gene_id "ENSMUSG00000136427.1"; transcript_id "ENSMUST00000335704.1"; gene_type "lncRNA"; gene_name "ENSMUSG00000136427"; transcript_type "lncRNA"; transcript_name "ENSMUST00000335704"; exon_number 2; exon_id "ENSMUSE00001661927.1"; level 2; tag "basic"; tag "Ensembl_canonical"; tag "GENCODE_Primary"; tag "TAGENE";
chrY	HAVANA	gene	27879663	27880358	0	+	.	gene_id "ENSMUSG00000099791.2"; gene_type "transcribed_unprocessed_pseudogene"; gene_name "Gm20891"; level 2; mgi_id "MGI:5434247"; tag "overlapping_locus"; havana_gene "OTTMUSG00000049540.1";
chrY	HAVANA	transcript	27879663	27880358	0	+	.	gene_id "ENSMUSG00000099791.2"; transcript_id "ENSMUST00000191560.2"; gene_type "transcribed_unprocessed_pseudogene"; gene_name "Gm20891"; transcript_type "transcribed_unprocessed_pseudogene"; transcript_name "Gm20891-201"; level 2; transcript_support_level "NA"; mgi_id "MGI:5434247"; ont "PGO:0000005"; ont "PGO:0000019"; tag "basic"; tag "Ensembl_canonical"; tag "GENCODE_Primary"; havana_gene "OTTMUSG00000049540.1"; havana_transcript "OTTMUST00000126277.1";
chrY	HAVANA	exon	27879663	27880358	0	+	.	gene_id "ENSMUSG00000099791.2"; transcript_id "ENSMUST00000191560.2"; gene_type "transcribed_unprocessed_pseudogene"; gene_name "Gm20891"; transcript_type "transcribed_unprocessed_pseudogene"; transcript_name "Gm20891-201"; exon_number 1; exon_id "ENSMUSE00001469441.2"; level 2; transcript_support_level "NA"; mgi_id "MGI:5434247"; ont "PGO:0000005"; ont "PGO:0000019"; tag "basic"; tag "Ensembl_canonical"; tag "GENCODE_Primary"; havana_gene "OTTMUSG00000049540.1"; havana_transcript "OTTMUST00000126277.1";
chrY	HAVANA	exon	27952619	27952679	0	+	.	gene_id "ENSMUSG00000141728.1"; transcript_id "ENSMUST00000366608.1"; gene_type "lncRNA"; gene_name "ENSMUSG00000141728"; transcript_type "lncRNA"; transcript_name "ENSMUST00000366608"; exon_number 1; exon_id "ENSMUSE00001721508.1"; level 2; tag "Ensembl_canonical"; tag "GENCODE_Primary"; tag "TAGENE";
chrY	HAVANA	gene	27952619	27955007	0	+	.	gene_id "ENSMUSG00000141728.1"; gene_type "lncRNA"; gene_name "ENSMUSG00000141728"; level 2; tag "overlapping_locus"; tag "overlaps_pseudogene";
chrY	HAVANA	transcript	27952619	27955007	0	+	.	gene_id "ENSMUSG00000141728.1"; transcript_id "ENSMUST00000366608.1"; gene_type "lncRNA"; gene_name "ENSMUSG00000141728"; transcript_type "lncRNA"; transcript_name "ENSMUST00000366608"; level 2; tag "Ensembl_canonical"; tag "GENCODE_Primary"; tag "TAGENE";
chrY	HAVANA	exon	27952676	27952795	0	+	.	gene_id "ENSMUSG00000141728.1"; transcript_id "ENSMUST00000366609.1"; gene_type "lncRNA"; gene_name "ENSMUSG00000141728"; transcript_type "lncRNA"; transcript_name "ENSMUST00000366609"; exon_number 1; exon_id "ENSMUSE00001721507.1"; level 2; tag "basic"; tag "TAGENE";
chrY	HAVANA	transcript	27952676	27955007	0	+	.	gene_id "ENSMUSG00000141728.1"; transcript_id "ENSMUST00000366609.1"; gene_type "lncRNA"; gene_name "ENSMUSG00000141728"; transcript_type "lncRNA"; transcript_name "ENSMUST00000366609"; level 2; tag "basic"; tag "TAGENE";
chrY	HAVANA	exon	27953904	27955007	0	+	.	gene_id "ENSMUSG00000141728.1"; transcript_id "ENSMUST00000366608.1"; gene_type "lncRNA"; gene_name "ENSMUSG00000141728"; transcript_type "lncRNA"; transcript_name "ENSMUST00000366608"; exon_number 2; exon_id "ENSMUSE00001721509.1"; level 2; tag "Ensembl_canonical"; tag "GENCODE_Primary"; tag "TAGENE";
chrY	HAVANA	exon	27953904	27955007	0	+	.	gene_id "ENSMUSG00000141728.1"; transcript_id "ENSMUST00000366609.1"; gene_type "lncRNA"; gene_name "ENSMUSG00000141728"; transcript_type "lncRNA"; transcript_name "ENSMUST00000366609"; exon_number 2; exon_id "ENSMUSE00001721509.1"; level 2; tag "basic"; tag "TAGENE";
chrY	HAVANA	gene	27954185	27954877	0	+	.	gene_id "ENSMUSG00000101473.2"; gene_type "transcribed_unprocessed_pseudogene"; gene_name "Gm20893"; level 2; mgi_id "MGI:5434249"; tag "overlapping_locus"; havana_gene "OTTMUSG00000049339.1";
chrY	HAVANA	transcript	27954185	27954877	0	+	.	gene_id "ENSMUSG00000101473.2"; transcript_id "ENSMUST00000191376.2"; gene_type "transcribed_unprocessed_pseudogene"; gene_name "Gm20893"; transcript_type "transcribed_unprocessed_pseudogene"; transcript_name "Gm20893-201"; level 2; transcript_support_level "NA"; mgi_id "MGI:5434249"; ont "PGO:0000005"; ont "PGO:0000019"; tag "not_best_in_genome_evidence"; tag "basic"; tag "Ensembl_canonical"; tag "GENCODE_Primary"; havana_gene "OTTMUSG00000049339.1"; havana_transcript "OTTMUST00000125786.1";
chrY	HAVANA	exon	27954185	27954877	0	+	.	gene_id "ENSMUSG00000101473.2"; transcript_id "ENSMUST00000191376.2"; gene_type "transcribed_unprocessed_pseudogene"; gene_name "Gm20893"; transcript_type "transcribed_unprocessed_pseudogene"; transcript_name "Gm20893-201"; exon_number 1; exon_id "ENSMUSE00001469117.2"; level 2; transcript_support_level "NA"; mgi_id "MGI:5434249"; ont "PGO:0000005"; ont "PGO:0000019"; tag "not_best_in_genome_evidence"; tag "basic"; tag "Ensembl_canonical"; tag "GENCODE_Primary"; havana_gene "OTTMUSG00000049339.1"; havana_transcript "OTTMUST00000125786.1";
chrY	HAVANA	exon	28098493	28098715	0	+	.	gene_id "ENSMUSG00000101484.2"; transcript_id "ENSMUST00000186372.2"; gene_type "lncRNA"; gene_name "Gm28798"; transcript_type "lncRNA"; transcript_name "Gm28798-201"; exon_number 1; exon_id "ENSMUSE00001323927.2"; level 2; transcript_support_level "5"; mgi_id "MGI:5579504"; tag "not_best_in_genome_evidence"; tag "basic"; tag "Ensembl_canonical"; tag "GENCODE_Primary"; havana_gene "OTTMUSG00000049341.1"; havana_transcript "OTTMUST00000125788.1";
chrY	HAVANA	gene	28098493	28101830	0	+	.	gene_id "ENSMUSG00000101484.2"; gene_type "lncRNA"; gene_name "Gm28798"; level 2; mgi_id "MGI:5579504"; havana_gene "OTTMUSG00000049341.1";
chrY	HAVANA	transcript	28098493	28101830	0	+	.	gene_id "ENSMUSG00000101484.2"; transcript_id "ENSMUST00000186372.2"; gene_type "lncRNA"; gene_name "Gm28798"; transcript_type "lncRNA"; transcript_name "Gm28798-201"; level 2; transcript_support_level "5"; mgi_id "MGI:5579504"; tag "not_best_in_genome_evidence"; tag "basic"; tag "Ensembl_canonical"; tag "GENCODE_Primary"; havana_gene "OTTMUSG00000049341.1"; havana_transcript "OTTMUST00000125788.1";
chrY	HAVANA	exon	28099893	28101830	0	+	.	gene_id "ENSMUSG00000101484.2"; transcript_id "ENSMUST00000186372.2"; gene_type "lncRNA"; gene_name "Gm28798"; transcript_type "lncRNA"; transcript_name "Gm28798-201"; exon_number 2; exon_id "ENSMUSE00001334496.2"; level 2; transcript_support_level "5"; mgi_id "MGI:5579504"; tag "not_best_in_genome_evidence"; tag "basic"; tag "Ensembl_canonical"; tag "GENCODE_Primary"; havana_gene "OTTMUSG00000049341.1"; havana_transcript "OTTMUST00000125788.1";
chrY	HAVANA	gene	28103238	28103552	0	+	.	gene_id "ENSMUSG00000100587.2"; gene_type "unprocessed_pseudogene"; gene_name "Gm28797"; level 2; mgi_id "MGI:5579503"; havana_gene "OTTMUSG00000049342.1";
chrY	HAVANA	transcript	28103238	28103552	0	+	.	gene_id "ENSMUSG00000100587.2"; transcript_id "ENSMUST00000188543.2"; gene_type "unprocessed_pseudogene"; gene_name "Gm28797"; transcript_type "unprocessed_pseudogene"; transcript_name "Gm28797-201"; level 2; transcript_support_level "NA"; mgi_id "MGI:5579503"; ont "PGO:0000005"; tag "basic"; tag "Ensembl_canonical"; tag "GENCODE_Primary"; havana_gene "OTTMUSG00000049342.1"; havana_transcript "OTTMUST00000125789.1";
chrY	HAVANA	exon	28103238	28103552	0	+	.	gene_id "ENSMUSG00000100587.2"; transcript_id "ENSMUST00000188543.2"; gene_type "unprocessed_pseudogene"; gene_name "Gm28797"; transcript_type "unprocessed_pseudogene"; transcript_name "Gm28797-201"; exon_number 1; exon_id "ENSMUSE00001473659.2"; level 2; transcript_support_level "NA"; mgi_id "MGI:5579503"; ont "PGO:0000005"; tag "basic"; tag "Ensembl_canonical"; tag "GENCODE_Primary"; havana_gene "OTTMUSG00000049342.1"; havana_transcript "OTTMUST00000125789.1";
chrY	HAVANA	gene	28139815	28140510	0	+	.	gene_id "ENSMUSG00000099828.2"; gene_type "unprocessed_pseudogene"; gene_name "Gm28796"; level 2; mgi_id "MGI:5579502"; havana_gene "OTTMUSG00000049343.1";
chrY	HAVANA	transcript	28139815	28140510	0	+	.	gene_id "ENSMUSG00000099828.2"; transcript_id "ENSMUST00000186905.2"; gene_type "unprocessed_pseudogene"; gene_name "Gm28796"; transcript_type "unprocessed_pseudogene"; transcript_name "Gm28796-201"; level 2; transcript_support_level "NA"; mgi_id "MGI:5579502"; ont "PGO:0000005"; tag "basic"; tag "Ensembl_canonical"; tag "GENCODE_Primary"; havana_gene "OTTMUSG00000049343.1"; havana_transcript "OTTMUST00000125790.1";
chrY	HAVANA	exon	28139815	28140510	0	+	.	gene_id "ENSMUSG00000099828.2"; transcript_id "ENSMUST00000186905.2"; gene_type "unprocessed_pseudogene"; gene_name "Gm28796"; transcript_type "unprocessed_pseudogene"; transcript_name "Gm28796-201"; exon_number 1; exon_id "ENSMUSE00001467453.2"; level 2; transcript_support_level "NA"; mgi_id "MGI:5579502"; ont "PGO:0000005"; tag "basic"; tag "Ensembl_canonical"; tag "GENCODE_Primary"; havana_gene "OTTMUSG00000049343.1"; havana_transcript "OTTMUST00000125790.1";
chrY	HAVANA	gene	28332722	28333416	0	+	.	gene_id "ENSMUSG00000101669.2"; gene_type "unprocessed_pseudogene"; gene_name "Gm28937"; level 2; mgi_id "MGI:5579643"; havana_gene "OTTMUSG00000049412.1";
chrY	HAVANA	transcript	28332722	28333416	0	+	.	gene_id "ENSMUSG00000101669.2"; transcript_id "ENSMUST00000185413.2"; gene_type "unprocessed_pseudogene"; gene_name "Gm28937"; transcript_type "unprocessed_pseudogene"; transcript_name "Gm28937-201"; level 2; transcript_support_level "NA"; mgi_id "MGI:5579643"; ont "PGO:0000005"; tag "basic"; tag "Ensembl_canonical"; tag "GENCODE_Primary"; havana_gene "OTTMUSG00000049412.1"; havana_transcript "OTTMUST00000125970.1";
chrY	HAVANA	exon	28332722	28333416	0	+	.	gene_id "ENSMUSG00000101669.2"; transcript_id "ENSMUST00000185413.2"; gene_type "unprocessed_pseudogene"; gene_name "Gm28937"; transcript_type "unprocessed_pseudogene"; transcript_name "Gm28937-201"; exon_number 1; exon_id "ENSMUSE00001324489.3"; level 2; transcript_support_level "NA"; mgi_id "MGI:5579643"; ont "PGO:0000005"; tag "basic"; tag "Ensembl_canonical"; tag "GENCODE_Primary"; havana_gene "OTTMUSG00000049412.1"; havana_transcript "OTTMUST00000125970.1";
chrY	HAVANA	gene	28369556	28370170	0	+	.	gene_id "ENSMUSG00000099862.2"; gene_type "unprocessed_pseudogene"; gene_name "Gm28936"; level 2; mgi_id "MGI:5579642"; havana_gene "OTTMUSG00000049413.1";
chrY	HAVANA	transcript	28369556	28370170	0	+	.	gene_id "ENSMUSG00000099862.2"; transcript_id "ENSMUST00000187153.2"; gene_type "unprocessed_pseudogene"; gene_name "Gm28936"; transcript_type "unprocessed_pseudogene"; transcript_name "Gm28936-201"; level 2; transcript_support_level "NA"; mgi_id "MGI:5579642"; ont "PGO:0000005"; tag "basic"; tag "Ensembl_canonical"; tag "GENCODE_Primary"; havana_gene "OTTMUSG00000049413.1"; havana_transcript "OTTMUST00000125971.1";
chrY	HAVANA	exon	28369556	28370170	0	+	.	gene_id "ENSMUSG00000099862.2"; transcript_id "ENSMUST00000187153.2"; gene_type "unprocessed_pseudogene"; gene_name "Gm28936"; transcript_type "unprocessed_pseudogene"; transcript_name "Gm28936-201"; exon_number 1; exon_id "ENSMUSE00001468997.2"; level 2; transcript_support_level "NA"; mgi_id "MGI:5579642"; ont "PGO:0000005"; tag "basic"; tag "Ensembl_canonical"; tag "GENCODE_Primary"; havana_gene "OTTMUSG00000049413.1"; havana_transcript "OTTMUST00000125971.1";
chrY	HAVANA	gene	28399088	28399783	0	+	.	gene_id "ENSMUSG00000101908.2"; gene_type "unprocessed_pseudogene"; gene_name "Gm21642"; level 2; mgi_id "MGI:5434997"; havana_gene "OTTMUSG00000049414.1";
chrY	HAVANA	transcript	28399088	28399783	0	+	.	gene_id "ENSMUSG00000101908.2"; transcript_id "ENSMUST00000187826.2"; gene_type "unprocessed_pseudogene"; gene_name "Gm21642"; transcript_type "unprocessed_pseudogene"; transcript_name "Gm21642-201"; level 2; transcript_support_level "NA"; mgi_id "MGI:5434997"; ont "PGO:0000005"; tag "basic"; tag "Ensembl_canonical"; tag "GENCODE_Primary"; havana_gene "OTTMUSG00000049414.1"; havana_transcript "OTTMUST00000125972.1";
chrY	HAVANA	exon	28399088	28399783	0	+	.	gene_id "ENSMUSG00000101908.2"; transcript_id "ENSMUST00000187826.2"; gene_type "unprocessed_pseudogene"; gene_name "Gm21642"; transcript_type "unprocessed_pseudogene"; transcript_name "Gm21642-201"; exon_number 1; exon_id "ENSMUSE00001468809.2"; level 2; transcript_support_level "NA"; mgi_id "MGI:5434997"; ont "PGO:0000005"; tag "basic"; tag "Ensembl_canonical"; tag "GENCODE_Primary"; havana_gene "OTTMUSG00000049414.1"; havana_transcript "OTTMUST00000125972.1";
chrY	HAVANA	exon	28472079	28472118	0	+	.	gene_id "ENSMUSG00000140373.1"; transcript_id "ENSMUST00000359247.1"; gene_type "lncRNA"; gene_name "ENSMUSG00000140373"; transcript_type "lncRNA"; transcript_name "ENSMUST00000359247"; exon_number 1; exon_id "ENSMUSE00001706874.1"; level 2; tag "Ensembl_canonical"; tag "GENCODE_Primary"; tag "TAGENE";
chrY	HAVANA	gene	28472079	28474448	0	+	.	gene_id "ENSMUSG00000140373.1"; gene_type "lncRNA"; gene_name "ENSMUSG00000140373"; level 2; tag "overlapping_locus"; tag "overlaps_pseudogene";
chrY	HAVANA	transcript	28472079	28474448	0	+	.	gene_id "ENSMUSG00000140373.1"; transcript_id "ENSMUST00000359247.1"; gene_type "lncRNA"; gene_name "ENSMUSG00000140373"; transcript_type "lncRNA"; transcript_name "ENSMUST00000359247"; level 2; tag "Ensembl_canonical"; tag "GENCODE_Primary"; tag "TAGENE";
chrY	HAVANA	exon	28472115	28472235	0	+	.	gene_id "ENSMUSG00000140373.1"; transcript_id "ENSMUST00000359248.1"; gene_type "lncRNA"; gene_name "ENSMUSG00000140373"; transcript_type "lncRNA"; transcript_name "ENSMUST00000359248"; exon_number 1; exon_id "ENSMUSE00001706873.1"; level 2; tag "basic"; tag "TAGENE";
chrY	HAVANA	transcript	28472115	28474448	0	+	.	gene_id "ENSMUSG00000140373.1"; transcript_id "ENSMUST00000359248.1"; gene_type "lncRNA"; gene_name "ENSMUSG00000140373"; transcript_type "lncRNA"; transcript_name "ENSMUST00000359248"; level 2; tag "basic"; tag "TAGENE";
chrY	HAVANA	exon	28473345	28474448	0	+	.	gene_id "ENSMUSG00000140373.1"; transcript_id "ENSMUST00000359247.1"; gene_type "lncRNA"; gene_name "ENSMUSG00000140373"; transcript_type "lncRNA"; transcript_name "ENSMUST00000359247"; exon_number 2; exon_id "ENSMUSE00001706872.1"; level 2; tag "Ensembl_canonical"; tag "GENCODE_Primary"; tag "TAGENE";
chrY	HAVANA	exon	28473345	28474448	0	+	.	gene_id "ENSMUSG00000140373.1"; transcript_id "ENSMUST00000359248.1"; gene_type "lncRNA"; gene_name "ENSMUSG00000140373"; transcript_type "lncRNA"; transcript_name "ENSMUST00000359248"; exon_number 2; exon_id "ENSMUSE00001706872.1"; level 2; tag "basic"; tag "TAGENE";
chrY	HAVANA	gene	28473626	28474318	0	+	.	gene_id "ENSMUSG00000100473.2"; gene_type "transcribed_unprocessed_pseudogene"; gene_name "Gm21804"; level 2; mgi_id "MGI:5433968"; tag "overlapping_locus"; havana_gene "OTTMUSG00000049415.1";
chrY	HAVANA	transcript	28473626	28474318	0	+	.	gene_id "ENSMUSG00000100473.2"; transcript_id "ENSMUST00000190072.2"; gene_type "transcribed_unprocessed_pseudogene"; gene_name "Gm21804"; transcript_type "transcribed_unprocessed_pseudogene"; transcript_name "Gm21804-201"; level 2; transcript_support_level "NA"; mgi_id "MGI:5433968"; ont "PGO:0000005"; ont "PGO:0000019"; tag "basic"; tag "Ensembl_canonical"; tag "GENCODE_Primary"; havana_gene "OTTMUSG00000049415.1"; havana_transcript "OTTMUST00000125973.1";
chrY	HAVANA	exon	28473626	28474318	0	+	.	gene_id "ENSMUSG00000100473.2"; transcript_id "ENSMUST00000190072.2"; gene_type "transcribed_unprocessed_pseudogene"; gene_name "Gm21804"; transcript_type "transcribed_unprocessed_pseudogene"; transcript_name "Gm21804-201"; exon_number 1; exon_id "ENSMUSE00001470988.2"; level 2; transcript_support_level "NA"; mgi_id "MGI:5433968"; ont "PGO:0000005"; ont "PGO:0000019"; tag "basic"; tag "Ensembl_canonical"; tag "GENCODE_Primary"; havana_gene "OTTMUSG00000049415.1"; havana_transcript "OTTMUST00000125973.1";
chrY	HAVANA	gene	28622777	28623091	0	+	.	gene_id "ENSMUSG00000101607.2"; gene_type "unprocessed_pseudogene"; gene_name "Gm28939"; level 2; mgi_id "MGI:5579645"; havana_gene "OTTMUSG00000049416.1";
chrY	HAVANA	transcript	28622777	28623091	0	+	.	gene_id "ENSMUSG00000101607.2"; transcript_id "ENSMUST00000190351.2"; gene_type "unprocessed_pseudogene"; gene_name "Gm28939"; transcript_type "unprocessed_pseudogene"; transcript_name "Gm28939-201"; level 2; transcript_support_level "NA"; mgi_id "MGI:5579645"; ont "PGO:0000005"; tag "basic"; tag "Ensembl_canonical"; tag "GENCODE_Primary"; havana_gene "OTTMUSG00000049416.1"; havana_transcript "OTTMUST00000125974.1";
chrY	HAVANA	exon	28622777	28623091	0	+	.	gene_id "ENSMUSG00000101607.2"; transcript_id "ENSMUST00000190351.2"; gene_type "unprocessed_pseudogene"; gene_name "Gm28939"; transcript_type "unprocessed_pseudogene"; transcript_name "Gm28939-201"; exon_number 1; exon_id "ENSMUSE00001468331.2"; level 2; transcript_support_level "NA"; mgi_id "MGI:5579645"; ont "PGO:0000005"; tag "basic"; tag "Ensembl_canonical"; tag "GENCODE_Primary"; havana_gene "OTTMUSG00000049416.1"; havana_transcript "OTTMUST00000125974.1";
chrY	HAVANA	gene	28659296	28659909	0	+	.	gene_id "ENSMUSG00000101418.2"; gene_type "unprocessed_pseudogene"; gene_name "Gm28983"; level 2; mgi_id "MGI:5579689"; havana_gene "OTTMUSG00000049493.1";
chrY	HAVANA	transcript	28659296	28659909	0	+	.	gene_id "ENSMUSG00000101418.2"; transcript_id "ENSMUST00000186685.2"; gene_type "unprocessed_pseudogene"; gene_name "Gm28983"; transcript_type "unprocessed_pseudogene"; transcript_name "Gm28983-201"; level 2; transcript_support_level "NA"; mgi_id "MGI:5579689"; ont "PGO:0000005"; tag "basic"; tag "Ensembl_canonical"; tag "GENCODE_Primary"; havana_gene "OTTMUSG00000049493.1"; havana_transcript "OTTMUST00000126208.1";
chrY	HAVANA	exon	28659296	28659909	0	+	.	gene_id "ENSMUSG00000101418.2"; transcript_id "ENSMUST00000186685.2"; gene_type "unprocessed_pseudogene"; gene_name "Gm28983"; transcript_type "unprocessed_pseudogene"; transcript_name "Gm28983-201"; exon_number 1; exon_id "ENSMUSE00001329414.2"; level 2; transcript_support_level "NA"; mgi_id "MGI:5579689"; ont "PGO:0000005"; tag "basic"; tag "Ensembl_canonical"; tag "GENCODE_Primary"; havana_gene "OTTMUSG00000049493.1"; havana_transcript "OTTMUST00000126208.1";
chrY	HAVANA	exon	28687286	28687332	0	+	.	gene_id "ENSMUSG00000137099.1"; transcript_id "ENSMUST00000339648.1"; gene_type "lncRNA"; gene_name "ENSMUSG00000137099"; transcript_type "lncRNA"; transcript_name "ENSMUST00000339648"; exon_number 1; exon_id "ENSMUSE00001669202.1"; level 2; tag "Ensembl_canonical"; tag "GENCODE_Primary"; tag "TAGENE";
chrY	HAVANA	gene	28687286	28689665	0	+	.	gene_id "ENSMUSG00000137099.1"; gene_type "lncRNA"; gene_name "ENSMUSG00000137099"; level 2; tag "overlapping_locus"; tag "overlaps_pseudogene";
chrY	HAVANA	transcript	28687286	28689665	0	+	.	gene_id "ENSMUSG00000137099.1"; transcript_id "ENSMUST00000339648.1"; gene_type "lncRNA"; gene_name "ENSMUSG00000137099"; transcript_type "lncRNA"; transcript_name "ENSMUST00000339648"; level 2; tag "Ensembl_canonical"; tag "GENCODE_Primary"; tag "TAGENE";
chrY	HAVANA	exon	28687315	28687444	0	+	.	gene_id "ENSMUSG00000137099.1"; transcript_id "ENSMUST00000339649.1"; gene_type "lncRNA"; gene_name "ENSMUSG00000137099"; transcript_type "lncRNA"; transcript_name "ENSMUST00000339649"; exon_number 1; exon_id "ENSMUSE00001669203.1"; level 2; tag "basic"; tag "TAGENE";
chrY	HAVANA	transcript	28687315	28689665	0	+	.	gene_id "ENSMUSG00000137099.1"; transcript_id "ENSMUST00000339649.1"; gene_type "lncRNA"; gene_name "ENSMUSG00000137099"; transcript_type "lncRNA"; transcript_name "ENSMUST00000339649"; level 2; tag "basic"; tag "TAGENE";
chrY	HAVANA	exon	28688562	28689665	0	+	.	gene_id "ENSMUSG00000137099.1"; transcript_id "ENSMUST00000339648.1"; gene_type "lncRNA"; gene_name "ENSMUSG00000137099"; transcript_type "lncRNA"; transcript_name "ENSMUST00000339648"; exon_number 2; exon_id "ENSMUSE00001669201.1"; level 2; tag "Ensembl_canonical"; tag "GENCODE_Primary"; tag "TAGENE";
chrY	HAVANA	exon	28688562	28689665	0	+	.	gene_id "ENSMUSG00000137099.1"; transcript_id "ENSMUST00000339649.1"; gene_type "lncRNA"; gene_name "ENSMUSG00000137099"; transcript_type "lncRNA"; transcript_name "ENSMUST00000339649"; exon_number 2; exon_id "ENSMUSE00001669201.1"; level 2; tag "basic"; tag "TAGENE";
chrY	HAVANA	gene	28688843	28689538	0	+	.	gene_id "ENSMUSG00000101837.2"; gene_type "transcribed_unprocessed_pseudogene"; gene_name "Gm20810"; level 2; mgi_id "MGI:5434166"; tag "overlapping_locus"; havana_gene "OTTMUSG00000049495.1";
chrY	HAVANA	transcript	28688843	28689538	0	+	.	gene_id "ENSMUSG00000101837.2"; transcript_id "ENSMUST00000188122.2"; gene_type "transcribed_unprocessed_pseudogene"; gene_name "Gm20810"; transcript_type "transcribed_unprocessed_pseudogene"; transcript_name "Gm20810-201"; level 2; transcript_support_level "NA"; mgi_id "MGI:5434166"; ont "PGO:0000005"; ont "PGO:0000019"; tag "basic"; tag "Ensembl_canonical"; tag "GENCODE_Primary"; havana_gene "OTTMUSG00000049495.1"; havana_transcript "OTTMUST00000126210.1";
chrY	HAVANA	exon	28688843	28689538	0	+	.	gene_id "ENSMUSG00000101837.2"; transcript_id "ENSMUST00000188122.2"; gene_type "transcribed_unprocessed_pseudogene"; gene_name "Gm20810"; transcript_type "transcribed_unprocessed_pseudogene"; transcript_name "Gm20810-201"; exon_number 1; exon_id "ENSMUSE00001473721.2"; level 2; transcript_support_level "NA"; mgi_id "MGI:5434166"; ont "PGO:0000005"; ont "PGO:0000019"; tag "basic"; tag "Ensembl_canonical"; tag "GENCODE_Primary"; havana_gene "OTTMUSG00000049495.1"; havana_transcript "OTTMUST00000126210.1";
chrY	HAVANA	exon	28949853	28950089	0	+	.	gene_id "ENSMUSG00000100117.2"; transcript_id "ENSMUST00000189682.2"; gene_type "lncRNA"; gene_name "Gm28986"; transcript_type "lncRNA"; transcript_name "Gm28986-201"; exon_number 1; exon_id "ENSMUSE00001331876.2"; level 2; transcript_support_level "5"; mgi_id "MGI:5579692"; tag "not_best_in_genome_evidence"; tag "basic"; tag "Ensembl_canonical"; tag "GENCODE_Primary"; havana_gene "OTTMUSG00000049499.1"; havana_transcript "OTTMUST00000126215.1";
chrY	HAVANA	gene	28949853	28950978	0	+	.	gene_id "ENSMUSG00000100117.2"; gene_type "lncRNA"; gene_name "Gm28986"; level 2; mgi_id "MGI:5579692"; havana_gene "OTTMUSG00000049499.1";
chrY	HAVANA	transcript	28949853	28950978	0	+	.	gene_id "ENSMUSG00000100117.2"; transcript_id "ENSMUST00000189682.2"; gene_type "lncRNA"; gene_name "Gm28986"; transcript_type "lncRNA"; transcript_name "Gm28986-201"; level 2; transcript_support_level "5"; mgi_id "MGI:5579692"; tag "not_best_in_genome_evidence"; tag "basic"; tag "Ensembl_canonical"; tag "GENCODE_Primary"; havana_gene "OTTMUSG00000049499.1"; havana_transcript "OTTMUST00000126215.1";
chrY	HAVANA	exon	28950538	28950978	0	+	.	gene_id "ENSMUSG00000100117.2"; transcript_id "ENSMUST00000189682.2"; gene_type "lncRNA"; gene_name "Gm28986"; transcript_type "lncRNA"; transcript_name "Gm28986-201"; exon_number 2; exon_id "ENSMUSE00001323645.2"; level 2; transcript_support_level "5"; mgi_id "MGI:5579692"; tag "not_best_in_genome_evidence"; tag "basic"; tag "Ensembl_canonical"; tag "GENCODE_Primary"; havana_gene "OTTMUSG00000049499.1"; havana_transcript "OTTMUST00000126215.1";
chrY	HAVANA	exon	29112141	29112241	0	+	.	gene_id "ENSMUSG00000099650.7"; transcript_id "ENSMUST00000186273.7"; gene_type "lncRNA"; gene_name "Gm28129"; transcript_type "lncRNA"; transcript_name "Gm28129-201"; exon_number 1; exon_id "ENSMUSE00001470411.2"; level 2; transcript_support_level "5"; mgi_id "MGI:5578835"; tag "not_best_in_genome_evidence"; tag "basic"; tag "Ensembl_canonical"; tag "GENCODE_Primary"; havana_gene "OTTMUSG00000049330.1"; havana_transcript "OTTMUST00000125766.1";
chrY	HAVANA	exon	29112141	29112241	0	+	.	gene_id "ENSMUSG00000099650.7"; transcript_id "ENSMUST00000187670.2"; gene_type "lncRNA"; gene_name "Gm28129"; transcript_type "lncRNA"; transcript_name "Gm28129-202"; exon_number 1; exon_id "ENSMUSE00001470411.2"; level 2; transcript_support_level "5"; mgi_id "MGI:5578835"; tag "not_best_in_genome_evidence"; havana_gene "OTTMUSG00000049330.1"; havana_transcript "OTTMUST00000125767.1";
chrY	HAVANA	gene	29112141	29114420	0	+	.	gene_id "ENSMUSG00000099650.7"; gene_type "lncRNA"; gene_name "Gm28129"; level 2; mgi_id "MGI:5578835"; havana_gene "OTTMUSG00000049330.1";
chrY	HAVANA	transcript	29112141	29114420	0	+	.	gene_id "ENSMUSG00000099650.7"; transcript_id "ENSMUST00000186273.7"; gene_type "lncRNA"; gene_name "Gm28129"; transcript_type "lncRNA"; transcript_name "Gm28129-201"; level 2; transcript_support_level "5"; mgi_id "MGI:5578835"; tag "not_best_in_genome_evidence"; tag "basic"; tag "Ensembl_canonical"; tag "GENCODE_Primary"; havana_gene "OTTMUSG00000049330.1"; havana_transcript "OTTMUST00000125766.1";
chrY	HAVANA	transcript	29112141	29114420	0	+	.	gene_id "ENSMUSG00000099650.7"; transcript_id "ENSMUST00000187670.2"; gene_type "lncRNA"; gene_name "Gm28129"; transcript_type "lncRNA"; transcript_name "Gm28129-202"; level 2; transcript_support_level "5"; mgi_id "MGI:5578835"; tag "not_best_in_genome_evidence"; havana_gene "OTTMUSG00000049330.1"; havana_transcript "OTTMUST00000125767.1";
chrY	HAVANA	exon	29112729	29112910	0	+	.	gene_id "ENSMUSG00000099650.7"; transcript_id "ENSMUST00000186273.7"; gene_type "lncRNA"; gene_name "Gm28129"; transcript_type "lncRNA"; transcript_name "Gm28129-201"; exon_number 2; exon_id "ENSMUSE00001468432.2"; level 2; transcript_support_level "5"; mgi_id "MGI:5578835"; tag "not_best_in_genome_evidence"; tag "basic"; tag "Ensembl_canonical"; tag "GENCODE_Primary"; havana_gene "OTTMUSG00000049330.1"; havana_transcript "OTTMUST00000125766.1";
chrY	HAVANA	exon	29112729	29112910	0	+	.	gene_id "ENSMUSG00000099650.7"; transcript_id "ENSMUST00000187670.2"; gene_type "lncRNA"; gene_name "Gm28129"; transcript_type "lncRNA"; transcript_name "Gm28129-202"; exon_number 2; exon_id "ENSMUSE00001468432.2"; level 2; transcript_support_level "5"; mgi_id "MGI:5578835"; tag "not_best_in_genome_evidence"; havana_gene "OTTMUSG00000049330.1"; havana_transcript "OTTMUST00000125767.1";
chrY	HAVANA	exon	29113639	29113823	0	+	.	gene_id "ENSMUSG00000099650.7"; transcript_id "ENSMUST00000186273.7"; gene_type "lncRNA"; gene_name "Gm28129"; transcript_type "lncRNA"; transcript_name "Gm28129-201"; exon_number 3; exon_id "ENSMUSE00001470423.2"; level 2; transcript_support_level "5"; mgi_id "MGI:5578835"; tag "not_best_in_genome_evidence"; tag "basic"; tag "Ensembl_canonical"; tag "GENCODE_Primary"; havana_gene "OTTMUSG00000049330.1"; havana_transcript "OTTMUST00000125766.1";
chrY	HAVANA	exon	29114352	29114420	0	+	.	gene_id "ENSMUSG00000099650.7"; transcript_id "ENSMUST00000186273.7"; gene_type "lncRNA"; gene_name "Gm28129"; transcript_type "lncRNA"; transcript_name "Gm28129-201"; exon_number 4; exon_id "ENSMUSE00001471379.2"; level 2; transcript_support_level "5"; mgi_id "MGI:5578835"; tag "not_best_in_genome_evidence"; tag "basic"; tag "Ensembl_canonical"; tag "GENCODE_Primary"; havana_gene "OTTMUSG00000049330.1"; havana_transcript "OTTMUST00000125766.1";
chrY	HAVANA	exon	29114352	29114420	0	+	.	gene_id "ENSMUSG00000099650.7"; transcript_id "ENSMUST00000187670.2"; gene_type "lncRNA"; gene_name "Gm28129"; transcript_type "lncRNA"; transcript_name "Gm28129-202"; exon_number 3; exon_id "ENSMUSE00001471379.2"; level 2; transcript_support_level "5"; mgi_id "MGI:5578835"; tag "not_best_in_genome_evidence"; havana_gene "OTTMUSG00000049330.1"; havana_transcript "OTTMUST00000125767.1";
chrY	HAVANA	exon	29175037	29175222	0	+	.	gene_id "ENSMUSG00000101560.7"; transcript_id "ENSMUST00000185293.7"; gene_type "lncRNA"; gene_name "Gm28127"; transcript_type "lncRNA"; transcript_name "Gm28127-201"; exon_number 1; exon_id "ENSMUSE00001468766.2"; level 2; transcript_support_level "1"; mgi_id "MGI:5578833"; tag "not_best_in_genome_evidence"; tag "basic"; tag "Ensembl_canonical"; tag "GENCODE_Primary"; havana_gene "OTTMUSG00000049332.1"; havana_transcript "OTTMUST00000125769.1";
chrY	HAVANA	exon	29175037	29175222	0	+	.	gene_id "ENSMUSG00000101560.7"; transcript_id "ENSMUST00000190634.2"; gene_type "lncRNA"; gene_name "Gm28127"; transcript_type "lncRNA"; transcript_name "Gm28127-202"; exon_number 1; exon_id "ENSMUSE00001468766.2"; level 2; transcript_support_level "5"; mgi_id "MGI:5578833"; tag "not_best_in_genome_evidence"; havana_gene "OTTMUSG00000049332.1"; havana_transcript "OTTMUST00000125770.1";
chrY	HAVANA	gene	29175037	29177401	0	+	.	gene_id "ENSMUSG00000101560.7"; gene_type "lncRNA"; gene_name "Gm28127"; level 2; mgi_id "MGI:5578833"; havana_gene "OTTMUSG00000049332.1";
chrY	HAVANA	transcript	29175037	29177401	0	+	.	gene_id "ENSMUSG00000101560.7"; transcript_id "ENSMUST00000185293.7"; gene_type "lncRNA"; gene_name "Gm28127"; transcript_type "lncRNA"; transcript_name "Gm28127-201"; level 2; transcript_support_level "1"; mgi_id "MGI:5578833"; tag "not_best_in_genome_evidence"; tag "basic"; tag "Ensembl_canonical"; tag "GENCODE_Primary"; havana_gene "OTTMUSG00000049332.1"; havana_transcript "OTTMUST00000125769.1";
chrY	HAVANA	transcript	29175037	29177401	0	+	.	gene_id "ENSMUSG00000101560.7"; transcript_id "ENSMUST00000190634.2"; gene_type "lncRNA"; gene_name "Gm28127"; transcript_type "lncRNA"; transcript_name "Gm28127-202"; level 2; transcript_support_level "5"; mgi_id "MGI:5578833"; tag "not_best_in_genome_evidence"; havana_gene "OTTMUSG00000049332.1"; havana_transcript "OTTMUST00000125770.1";
chrY	HAVANA	exon	29175710	29175891	0	+	.	gene_id "ENSMUSG00000101560.7"; transcript_id "ENSMUST00000185293.7"; gene_type "lncRNA"; gene_name "Gm28127"; transcript_type "lncRNA"; transcript_name "Gm28127-201"; exon_number 2; exon_id "ENSMUSE00001473521.2"; level 2; transcript_support_level "1"; mgi_id "MGI:5578833"; tag "not_best_in_genome_evidence"; tag "basic"; tag "Ensembl_canonical"; tag "GENCODE_Primary"; havana_gene "OTTMUSG00000049332.1"; havana_transcript "OTTMUST00000125769.1";
chrY	HAVANA	exon	29175710	29175891	0	+	.	gene_id "ENSMUSG00000101560.7"; transcript_id "ENSMUST00000190634.2"; gene_type "lncRNA"; gene_name "Gm28127"; transcript_type "lncRNA"; transcript_name "Gm28127-202"; exon_number 2; exon_id "ENSMUSE00001473521.2"; level 2; transcript_support_level "5"; mgi_id "MGI:5578833"; tag "not_best_in_genome_evidence"; havana_gene "OTTMUSG00000049332.1"; havana_transcript "OTTMUST00000125770.1";
chrY	HAVANA	exon	29176620	29176804	0	+	.	gene_id "ENSMUSG00000101560.7"; transcript_id "ENSMUST00000185293.7"; gene_type "lncRNA"; gene_name "Gm28127"; transcript_type "lncRNA"; transcript_name "Gm28127-201"; exon_number 3; exon_id "ENSMUSE00001473656.2"; level 2; transcript_support_level "1"; mgi_id "MGI:5578833"; tag "not_best_in_genome_evidence"; tag "basic"; tag "Ensembl_canonical"; tag "GENCODE_Primary"; havana_gene "OTTMUSG00000049332.1"; havana_transcript "OTTMUST00000125769.1";
chrY	HAVANA	exon	29177333	29177401	0	+	.	gene_id "ENSMUSG00000101560.7"; transcript_id "ENSMUST00000185293.7"; gene_type "lncRNA"; gene_name "Gm28127"; transcript_type "lncRNA"; transcript_name "Gm28127-201"; exon_number 4; exon_id "ENSMUSE00001469940.2"; level 2; transcript_support_level "1"; mgi_id "MGI:5578833"; tag "not_best_in_genome_evidence"; tag "basic"; tag "Ensembl_canonical"; tag "GENCODE_Primary"; havana_gene "OTTMUSG00000049332.1"; havana_transcript "OTTMUST00000125769.1";
chrY	HAVANA	exon	29177333	29177401	0	+	.	gene_id "ENSMUSG00000101560.7"; transcript_id "ENSMUST00000190634.2"; gene_type "lncRNA"; gene_name "Gm28127"; transcript_type "lncRNA"; transcript_name "Gm28127-202"; exon_number 3; exon_id "ENSMUSE00001469940.2"; level 2; transcript_support_level "5"; mgi_id "MGI:5578833"; tag "not_best_in_genome_evidence"; havana_gene "OTTMUSG00000049332.1"; havana_transcript "OTTMUST00000125770.1";
chrY	HAVANA	exon	29219197	29219301	0	+	.	gene_id "ENSMUSG00000101954.2"; transcript_id "ENSMUST00000187403.2"; gene_type "lncRNA"; gene_name "Gm28128"; transcript_type "lncRNA"; transcript_name "Gm28128-201"; exon_number 1; exon_id "ENSMUSE00001473249.2"; level 2; transcript_support_level "1"; mgi_id "MGI:5578834"; tag "basic"; tag "Ensembl_canonical"; tag "GENCODE_Primary"; havana_gene "OTTMUSG00000049333.1"; havana_transcript "OTTMUST00000125771.1";
chrY	HAVANA	gene	29219197	29219724	0	+	.	gene_id "ENSMUSG00000101954.2"; gene_type "lncRNA"; gene_name "Gm28128"; level 2; mgi_id "MGI:5578834"; havana_gene "OTTMUSG00000049333.1";
chrY	HAVANA	transcript	29219197	29219724	0	+	.	gene_id "ENSMUSG00000101954.2"; transcript_id "ENSMUST00000187403.2"; gene_type "lncRNA"; gene_name "Gm28128"; transcript_type "lncRNA"; transcript_name "Gm28128-201"; level 2; transcript_support_level "1"; mgi_id "MGI:5578834"; tag "basic"; tag "Ensembl_canonical"; tag "GENCODE_Primary"; havana_gene "OTTMUSG00000049333.1"; havana_transcript "OTTMUST00000125771.1";
chrY	HAVANA	exon	29219656	29219724	0	+	.	gene_id "ENSMUSG00000101954.2"; transcript_id "ENSMUST00000187403.2"; gene_type "lncRNA"; gene_name "Gm28128"; transcript_type "lncRNA"; transcript_name "Gm28128-201"; exon_number 2; exon_id "ENSMUSE00001467437.2"; level 2; transcript_support_level "1"; mgi_id "MGI:5578834"; tag "basic"; tag "Ensembl_canonical"; tag "GENCODE_Primary"; havana_gene "OTTMUSG00000049333.1"; havana_transcript "OTTMUST00000125771.1";
chrY	HAVANA	exon	29305715	29305781	0	+	.	gene_id "ENSMUSG00000139372.1"; transcript_id "ENSMUST00000352891.1"; gene_type "lncRNA"; gene_name "ENSMUSG00000139372"; transcript_type "lncRNA"; transcript_name "ENSMUST00000352891"; exon_number 1; exon_id "ENSMUSE00001694716.1"; level 2; tag "basic"; tag "Ensembl_canonical"; tag "GENCODE_Primary"; tag "TAGENE";
chrY	HAVANA	gene	29305715	29331768	0	+	.	gene_id "ENSMUSG00000139372.1"; gene_type "lncRNA"; gene_name "ENSMUSG00000139372"; level 2; tag "overlapping_locus"; tag "overlaps_pseudogene";
chrY	HAVANA	transcript	29305715	29331768	0	+	.	gene_id "ENSMUSG00000139372.1"; transcript_id "ENSMUST00000352891.1"; gene_type "lncRNA"; gene_name "ENSMUSG00000139372"; transcript_type "lncRNA"; transcript_name "ENSMUST00000352891"; level 2; tag "basic"; tag "Ensembl_canonical"; tag "GENCODE_Primary"; tag "TAGENE";
chrY	HAVANA	exon	29305723	29305781	0	+	.	gene_id "ENSMUSG00000139372.1"; transcript_id "ENSMUST00000352892.1"; gene_type "lncRNA"; gene_name "ENSMUSG00000139372"; transcript_type "lncRNA"; transcript_name "ENSMUST00000352892"; exon_number 1; exon_id "ENSMUSE00001694722.1"; level 2; tag "TAGENE";
chrY	HAVANA	exon	29305723	29305781	0	+	.	gene_id "ENSMUSG00000139372.1"; transcript_id "ENSMUST00000352893.1"; gene_type "lncRNA"; gene_name "ENSMUSG00000139372"; transcript_type "lncRNA"; transcript_name "ENSMUST00000352893"; exon_number 1; exon_id "ENSMUSE00001694722.1"; level 2; tag "TAGENE";
chrY	HAVANA	transcript	29305723	29331768	0	+	.	gene_id "ENSMUSG00000139372.1"; transcript_id "ENSMUST00000352892.1"; gene_type "lncRNA"; gene_name "ENSMUSG00000139372"; transcript_type "lncRNA"; transcript_name "ENSMUST00000352892"; level 2; tag "TAGENE";
chrY	HAVANA	transcript	29305723	29331768	0	+	.	gene_id "ENSMUSG00000139372.1"; transcript_id "ENSMUST00000352893.1"; gene_type "lncRNA"; gene_name "ENSMUSG00000139372"; transcript_type "lncRNA"; transcript_name "ENSMUST00000352893"; level 2; tag "TAGENE";
chrY	sragcm37_es	exon	29306163	29306244	0.149313695277595	+	.	gene_id "ENSMUSG00000139372.1"; transcript_id "ENSMUSG00000139372.1_tx_2"; exon_id "chrY_29306163_29306244_+"; exonnum "1"; txlen "634";
chrY	HAVANA	exon	29307164	29307298	0	+	.	gene_id "ENSMUSG00000139372.1"; transcript_id "ENSMUST00000352891.1"; gene_type "lncRNA"; gene_name "ENSMUSG00000139372"; transcript_type "lncRNA"; transcript_name "ENSMUST00000352891"; exon_number 2; exon_id "ENSMUSE00001694719.1"; level 2; tag "basic"; tag "Ensembl_canonical"; tag "GENCODE_Primary"; tag "TAGENE";
chrY	HAVANA	exon	29307164	29307298	0	+	.	gene_id "ENSMUSG00000139372.1"; transcript_id "ENSMUST00000352893.1"; gene_type "lncRNA"; gene_name "ENSMUSG00000139372"; transcript_type "lncRNA"; transcript_name "ENSMUST00000352893"; exon_number 2; exon_id "ENSMUSE00001694719.1"; level 2; tag "TAGENE";
chrY	ENSEMBL_gcm37	exon	29307164	29307298	0.149313695277595	+	.	gene_id "ENSMUSG00000139372.1"; transcript_id "ENSMUSG00000139372.1_tx_2"; exon_id "chrY_29307164_29307298_+"; exonnum "2"; txlen "634";
chrY	HAVANA	exon	29307167	29307298	0	+	.	gene_id "ENSMUSG00000139372.1"; transcript_id "ENSMUST00000352892.1"; gene_type "lncRNA"; gene_name "ENSMUSG00000139372"; transcript_type "lncRNA"; transcript_name "ENSMUST00000352892"; exon_number 2; exon_id "ENSMUSE00001694714.1"; level 2; tag "TAGENE";
chrY	HAVANA	exon	29307181	29307298	0	+	.	gene_id "ENSMUSG00000096538.3"; transcript_id "ENSMUST00000180071.3"; gene_type "transcribed_unprocessed_pseudogene"; gene_name "Gm21853"; transcript_type "transcribed_unprocessed_pseudogene"; transcript_name "Gm21853-201"; exon_number 1; exon_id "ENSMUSE00001467981.2"; level 2; transcript_support_level "NA"; mgi_id "MGI:5434017"; ont "PGO:0000005"; ont "PGO:0000019"; tag "basic"; tag "Ensembl_canonical"; tag "GENCODE_Primary"; havana_gene "OTTMUSG00000049334.1"; havana_transcript "OTTMUST00000125772.1";
chrY	HAVANA	gene	29307181	29331566	0	+	.	gene_id "ENSMUSG00000096538.3"; gene_type "transcribed_unprocessed_pseudogene"; gene_name "Gm21853"; level 2; mgi_id "MGI:5434017"; tag "overlapping_locus"; havana_gene "OTTMUSG00000049334.1";
chrY	HAVANA	transcript	29307181	29331566	0	+	.	gene_id "ENSMUSG00000096538.3"; transcript_id "ENSMUST00000180071.3"; gene_type "transcribed_unprocessed_pseudogene"; gene_name "Gm21853"; transcript_type "transcribed_unprocessed_pseudogene"; transcript_name "Gm21853-201"; level 2; transcript_support_level "NA"; mgi_id "MGI:5434017"; ont "PGO:0000005"; ont "PGO:0000019"; tag "basic"; tag "Ensembl_canonical"; tag "GENCODE_Primary"; havana_gene "OTTMUSG00000049334.1"; havana_transcript "OTTMUST00000125772.1";
chrY	HAVANA	exon	29312607	29312673	0	+	.	gene_id "ENSMUSG00000139372.1"; transcript_id "ENSMUST00000352891.1"; gene_type "lncRNA"; gene_name "ENSMUSG00000139372"; transcript_type "lncRNA"; transcript_name "ENSMUST00000352891"; exon_number 3; exon_id "ENSMUSE00001694723.1"; level 2; tag "basic"; tag "Ensembl_canonical"; tag "GENCODE_Primary"; tag "TAGENE";
chrY	HAVANA	exon	29312607	29312673	0	+	.	gene_id "ENSMUSG00000139372.1"; transcript_id "ENSMUST00000352892.1"; gene_type "lncRNA"; gene_name "ENSMUSG00000139372"; transcript_type "lncRNA"; transcript_name "ENSMUST00000352892"; exon_number 3; exon_id "ENSMUSE00001694723.1"; level 2; tag "TAGENE";
chrY	HAVANA	exon	29312607	29312673	0	+	.	gene_id "ENSMUSG00000139372.1"; transcript_id "ENSMUST00000352893.1"; gene_type "lncRNA"; gene_name "ENSMUSG00000139372"; transcript_type "lncRNA"; transcript_name "ENSMUST00000352893"; exon_number 3; exon_id "ENSMUSE00001694723.1"; level 2; tag "TAGENE";
chrY	HAVANA	exon	29312607	29312673	0	+	.	gene_id "ENSMUSG00000096538.3"; transcript_id "ENSMUST00000180071.3"; gene_type "transcribed_unprocessed_pseudogene"; gene_name "Gm21853"; transcript_type "transcribed_unprocessed_pseudogene"; transcript_name "Gm21853-201"; exon_number 2; exon_id "ENSMUSE00001470371.2"; level 2; transcript_support_level "NA"; mgi_id "MGI:5434017"; ont "PGO:0000005"; ont "PGO:0000019"; tag "basic"; tag "Ensembl_canonical"; tag "GENCODE_Primary"; havana_gene "OTTMUSG00000049334.1"; havana_transcript "OTTMUST00000125772.1";
chrY	ENSEMBL_gcm37	exon	29312607	29312673	0.149313695277595	+	.	gene_id "ENSMUSG00000139372.1"; transcript_id "ENSMUSG00000139372.1_tx_2"; exon_id "chrY_29312607_29312673_+"; exonnum "3"; txlen "634";
chrY	HAVANA	exon	29313229	29313263	0	+	.	gene_id "ENSMUSG00000139372.1"; transcript_id "ENSMUST00000352891.1"; gene_type "lncRNA"; gene_name "ENSMUSG00000139372"; transcript_type "lncRNA"; transcript_name "ENSMUST00000352891"; exon_number 4; exon_id "ENSMUSE00001694717.1"; level 2; tag "basic"; tag "Ensembl_canonical"; tag "GENCODE_Primary"; tag "TAGENE";
chrY	HAVANA	exon	29313229	29313263	0	+	.	gene_id "ENSMUSG00000139372.1"; transcript_id "ENSMUST00000352892.1"; gene_type "lncRNA"; gene_name "ENSMUSG00000139372"; transcript_type "lncRNA"; transcript_name "ENSMUST00000352892"; exon_number 4; exon_id "ENSMUSE00001694717.1"; level 2; tag "TAGENE";
chrY	HAVANA	exon	29313229	29313263	0	+	.	gene_id "ENSMUSG00000139372.1"; transcript_id "ENSMUST00000352893.1"; gene_type "lncRNA"; gene_name "ENSMUSG00000139372"; transcript_type "lncRNA"; transcript_name "ENSMUST00000352893"; exon_number 4; exon_id "ENSMUSE00001694717.1"; level 2; tag "TAGENE";
chrY	HAVANA	exon	29313229	29313263	0	+	.	gene_id "ENSMUSG00000096538.3"; transcript_id "ENSMUST00000180071.3"; gene_type "transcribed_unprocessed_pseudogene"; gene_name "Gm21853"; transcript_type "transcribed_unprocessed_pseudogene"; transcript_name "Gm21853-201"; exon_number 3; exon_id "ENSMUSE00001473392.2"; level 2; transcript_support_level "NA"; mgi_id "MGI:5434017"; ont "PGO:0000005"; ont "PGO:0000019"; tag "basic"; tag "Ensembl_canonical"; tag "GENCODE_Primary"; havana_gene "OTTMUSG00000049334.1"; havana_transcript "OTTMUST00000125772.1";
chrY	ENSEMBL_gcm37	exon	29313229	29313263	0.149313695277595	+	.	gene_id "ENSMUSG00000139372.1"; transcript_id "ENSMUSG00000139372.1_tx_2"; exon_id "chrY_29313229_29313263_+"; exonnum "4"; txlen "634";
chrY	HAVANA	exon	29320252	29320318	0	+	.	gene_id "ENSMUSG00000139372.1"; transcript_id "ENSMUST00000352893.1"; gene_type "lncRNA"; gene_name "ENSMUSG00000139372"; transcript_type "lncRNA"; transcript_name "ENSMUST00000352893"; exon_number 5; exon_id "ENSMUSE00001694724.1"; level 2; tag "TAGENE";
chrY	HAVANA	exon	29320252	29320318	0	+	.	gene_id "ENSMUSG00000096538.3"; transcript_id "ENSMUST00000180071.3"; gene_type "transcribed_unprocessed_pseudogene"; gene_name "Gm21853"; transcript_type "transcribed_unprocessed_pseudogene"; transcript_name "Gm21853-201"; exon_number 4; exon_id "ENSMUSE00001472119.2"; level 2; transcript_support_level "NA"; mgi_id "MGI:5434017"; ont "PGO:0000005"; ont "PGO:0000019"; tag "basic"; tag "Ensembl_canonical"; tag "GENCODE_Primary"; havana_gene "OTTMUSG00000049334.1"; havana_transcript "OTTMUST00000125772.1";
chrY	HAVANA	exon	29320878	29320912	0	+	.	gene_id "ENSMUSG00000139372.1"; transcript_id "ENSMUST00000352893.1"; gene_type "lncRNA"; gene_name "ENSMUSG00000139372"; transcript_type "lncRNA"; transcript_name "ENSMUST00000352893"; exon_number 6; exon_id "ENSMUSE00001694721.1"; level 2; tag "TAGENE";
chrY	HAVANA	exon	29320878	29320912	0	+	.	gene_id "ENSMUSG00000096538.3"; transcript_id "ENSMUST00000180071.3"; gene_type "transcribed_unprocessed_pseudogene"; gene_name "Gm21853"; transcript_type "transcribed_unprocessed_pseudogene"; transcript_name "Gm21853-201"; exon_number 5; exon_id "ENSMUSE00001469916.2"; level 2; transcript_support_level "NA"; mgi_id "MGI:5434017"; ont "PGO:0000005"; ont "PGO:0000019"; tag "basic"; tag "Ensembl_canonical"; tag "GENCODE_Primary"; havana_gene "OTTMUSG00000049334.1"; havana_transcript "OTTMUST00000125772.1";
chrY	HAVANA	exon	29328076	29328193	0	+	.	gene_id "ENSMUSG00000139372.1"; transcript_id "ENSMUST00000352891.1"; gene_type "lncRNA"; gene_name "ENSMUSG00000139372"; transcript_type "lncRNA"; transcript_name "ENSMUST00000352891"; exon_number 5; exon_id "ENSMUSE00001694715.1"; level 2; tag "basic"; tag "Ensembl_canonical"; tag "GENCODE_Primary"; tag "TAGENE";
chrY	HAVANA	exon	29328076	29328193	0	+	.	gene_id "ENSMUSG00000139372.1"; transcript_id "ENSMUST00000352892.1"; gene_type "lncRNA"; gene_name "ENSMUSG00000139372"; transcript_type "lncRNA"; transcript_name "ENSMUST00000352892"; exon_number 5; exon_id "ENSMUSE00001694715.1"; level 2; tag "TAGENE";
chrY	HAVANA	exon	29328076	29328193	0	+	.	gene_id "ENSMUSG00000139372.1"; transcript_id "ENSMUST00000352893.1"; gene_type "lncRNA"; gene_name "ENSMUSG00000139372"; transcript_type "lncRNA"; transcript_name "ENSMUST00000352893"; exon_number 7; exon_id "ENSMUSE00001694715.1"; level 2; tag "TAGENE";
chrY	HAVANA	exon	29328076	29328193	0	+	.	gene_id "ENSMUSG00000096538.3"; transcript_id "ENSMUST00000180071.3"; gene_type "transcribed_unprocessed_pseudogene"; gene_name "Gm21853"; transcript_type "transcribed_unprocessed_pseudogene"; transcript_name "Gm21853-201"; exon_number 6; exon_id "ENSMUSE00001469127.2"; level 2; transcript_support_level "NA"; mgi_id "MGI:5434017"; ont "PGO:0000005"; ont "PGO:0000019"; tag "basic"; tag "Ensembl_canonical"; tag "GENCODE_Primary"; havana_gene "OTTMUSG00000049334.1"; havana_transcript "OTTMUST00000125772.1";
chrY	ENSEMBL_gcm37	exon	29328076	29328193	0.149313695277595	+	.	gene_id "ENSMUSG00000139372.1"; transcript_id "ENSMUSG00000139372.1_tx_2"; exon_id "chrY_29328076_29328193_+"; exonnum "5"; txlen "634";
chrY	HAVANA	exon	29328955	29329054	0	+	.	gene_id "ENSMUSG00000139372.1"; transcript_id "ENSMUST00000352891.1"; gene_type "lncRNA"; gene_name "ENSMUSG00000139372"; transcript_type "lncRNA"; transcript_name "ENSMUST00000352891"; exon_number 6; exon_id "ENSMUSE00001694720.1"; level 2; tag "basic"; tag "Ensembl_canonical"; tag "GENCODE_Primary"; tag "TAGENE";
chrY	HAVANA	exon	29328955	29329054	0	+	.	gene_id "ENSMUSG00000139372.1"; transcript_id "ENSMUST00000352892.1"; gene_type "lncRNA"; gene_name "ENSMUSG00000139372"; transcript_type "lncRNA"; transcript_name "ENSMUST00000352892"; exon_number 6; exon_id "ENSMUSE00001694720.1"; level 2; tag "TAGENE";
chrY	HAVANA	exon	29328955	29329054	0	+	.	gene_id "ENSMUSG00000139372.1"; transcript_id "ENSMUST00000352893.1"; gene_type "lncRNA"; gene_name "ENSMUSG00000139372"; transcript_type "lncRNA"; transcript_name "ENSMUST00000352893"; exon_number 8; exon_id "ENSMUSE00001694720.1"; level 2; tag "TAGENE";
chrY	HAVANA	exon	29328955	29329054	0	+	.	gene_id "ENSMUSG00000096538.3"; transcript_id "ENSMUST00000180071.3"; gene_type "transcribed_unprocessed_pseudogene"; gene_name "Gm21853"; transcript_type "transcribed_unprocessed_pseudogene"; transcript_name "Gm21853-201"; exon_number 7; exon_id "ENSMUSE00001471946.2"; level 2; transcript_support_level "NA"; mgi_id "MGI:5434017"; ont "PGO:0000005"; ont "PGO:0000019"; tag "basic"; tag "Ensembl_canonical"; tag "GENCODE_Primary"; havana_gene "OTTMUSG00000049334.1"; havana_transcript "OTTMUST00000125772.1";
chrY	ENSEMBL_gcm37	exon	29328955	29329054	0.149313695277595	+	.	gene_id "ENSMUSG00000139372.1"; transcript_id "ENSMUSG00000139372.1_tx_2"; exon_id "chrY_29328955_29329054_+"; exonnum "6"; txlen "634";
chrY	HAVANA	exon	29331084	29331180	0	+	.	gene_id "ENSMUSG00000139372.1"; transcript_id "ENSMUST00000352891.1"; gene_type "lncRNA"; gene_name "ENSMUSG00000139372"; transcript_type "lncRNA"; transcript_name "ENSMUST00000352891"; exon_number 7; exon_id "ENSMUSE00001694718.1"; level 2; tag "basic"; tag "Ensembl_canonical"; tag "GENCODE_Primary"; tag "TAGENE";
chrY	HAVANA	exon	29331084	29331180	0	+	.	gene_id "ENSMUSG00000139372.1"; transcript_id "ENSMUST00000352892.1"; gene_type "lncRNA"; gene_name "ENSMUSG00000139372"; transcript_type "lncRNA"; transcript_name "ENSMUST00000352892"; exon_number 7; exon_id "ENSMUSE00001694718.1"; level 2; tag "TAGENE";
chrY	HAVANA	exon	29331084	29331180	0	+	.	gene_id "ENSMUSG00000139372.1"; transcript_id "ENSMUST00000352893.1"; gene_type "lncRNA"; gene_name "ENSMUSG00000139372"; transcript_type "lncRNA"; transcript_name "ENSMUST00000352893"; exon_number 9; exon_id "ENSMUSE00001694718.1"; level 2; tag "TAGENE";
chrY	HAVANA	exon	29331084	29331180	0	+	.	gene_id "ENSMUSG00000096538.3"; transcript_id "ENSMUST00000180071.3"; gene_type "transcribed_unprocessed_pseudogene"; gene_name "Gm21853"; transcript_type "transcribed_unprocessed_pseudogene"; transcript_name "Gm21853-201"; exon_number 8; exon_id "ENSMUSE00001472521.2"; level 2; transcript_support_level "NA"; mgi_id "MGI:5434017"; ont "PGO:0000005"; ont "PGO:0000019"; tag "basic"; tag "Ensembl_canonical"; tag "GENCODE_Primary"; havana_gene "OTTMUSG00000049334.1"; havana_transcript "OTTMUST00000125772.1";
chrY	ENSEMBL_gcm37	exon	29331084	29331180	0.149313695277595	+	.	gene_id "ENSMUSG00000139372.1"; transcript_id "ENSMUSG00000139372.1_tx_2"; exon_id "chrY_29331084_29331180_+"; exonnum "7"; txlen "634";
chrY	HAVANA	exon	29331540	29331566	0	+	.	gene_id "ENSMUSG00000096538.3"; transcript_id "ENSMUST00000180071.3"; gene_type "transcribed_unprocessed_pseudogene"; gene_name "Gm21853"; transcript_type "transcribed_unprocessed_pseudogene"; transcript_name "Gm21853-201"; exon_number 9; exon_id "ENSMUSE00001467439.2"; level 2; transcript_support_level "NA"; mgi_id "MGI:5434017"; ont "PGO:0000005"; ont "PGO:0000019"; tag "basic"; tag "Ensembl_canonical"; tag "GENCODE_Primary"; havana_gene "OTTMUSG00000049334.1"; havana_transcript "OTTMUST00000125772.1";
chrY	HAVANA	exon	29331540	29331768	0	+	.	gene_id "ENSMUSG00000139372.1"; transcript_id "ENSMUST00000352891.1"; gene_type "lncRNA"; gene_name "ENSMUSG00000139372"; transcript_type "lncRNA"; transcript_name "ENSMUST00000352891"; exon_number 8; exon_id "ENSMUSE00001694725.1"; level 2; tag "basic"; tag "Ensembl_canonical"; tag "GENCODE_Primary"; tag "TAGENE";
chrY	HAVANA	exon	29331540	29331768	0	+	.	gene_id "ENSMUSG00000139372.1"; transcript_id "ENSMUST00000352892.1"; gene_type "lncRNA"; gene_name "ENSMUSG00000139372"; transcript_type "lncRNA"; transcript_name "ENSMUST00000352892"; exon_number 8; exon_id "ENSMUSE00001694725.1"; level 2; tag "TAGENE";
chrY	HAVANA	exon	29331540	29331768	0	+	.	gene_id "ENSMUSG00000139372.1"; transcript_id "ENSMUST00000352893.1"; gene_type "lncRNA"; gene_name "ENSMUSG00000139372"; transcript_type "lncRNA"; transcript_name "ENSMUST00000352893"; exon_number 10; exon_id "ENSMUSE00001694725.1"; level 2; tag "TAGENE";
chrY	HAVANA	exon	29350593	29350697	0	+	.	gene_id "ENSMUSG00000099348.2"; transcript_id "ENSMUST00000189901.2"; gene_type "lncRNA"; gene_name "Gm28132"; transcript_type "lncRNA"; transcript_name "Gm28132-201"; exon_number 1; exon_id "ENSMUSE00001471398.2"; level 2; transcript_support_level "5"; mgi_id "MGI:5578838"; tag "not_best_in_genome_evidence"; tag "basic"; tag "Ensembl_canonical"; tag "GENCODE_Primary"; havana_gene "OTTMUSG00000049335.1"; havana_transcript "OTTMUST00000125775.1";
chrY	HAVANA	gene	29350593	29351039	0	+	.	gene_id "ENSMUSG00000099348.2"; gene_type "lncRNA"; gene_name "Gm28132"; level 2; mgi_id "MGI:5578838"; havana_gene "OTTMUSG00000049335.1";
chrY	HAVANA	transcript	29350593	29351039	0	+	.	gene_id "ENSMUSG00000099348.2"; transcript_id "ENSMUST00000189901.2"; gene_type "lncRNA"; gene_name "Gm28132"; transcript_type "lncRNA"; transcript_name "Gm28132-201"; level 2; transcript_support_level "5"; mgi_id "MGI:5578838"; tag "not_best_in_genome_evidence"; tag "basic"; tag "Ensembl_canonical"; tag "GENCODE_Primary"; havana_gene "OTTMUSG00000049335.1"; havana_transcript "OTTMUST00000125775.1";
chrY	HAVANA	exon	29350979	29351039	0	+	.	gene_id "ENSMUSG00000099348.2"; transcript_id "ENSMUST00000189901.2"; gene_type "lncRNA"; gene_name "Gm28132"; transcript_type "lncRNA"; transcript_name "Gm28132-201"; exon_number 2; exon_id "ENSMUSE00001467352.2"; level 2; transcript_support_level "5"; mgi_id "MGI:5578838"; tag "not_best_in_genome_evidence"; tag "basic"; tag "Ensembl_canonical"; tag "GENCODE_Primary"; havana_gene "OTTMUSG00000049335.1"; havana_transcript "OTTMUST00000125775.1";
chrY	HAVANA	exon	29640226	29640349	0	+	.	gene_id "ENSMUSG00000135454.1"; transcript_id "ENSMUST00000330203.1"; gene_type "lncRNA"; gene_name "ENSMUSG00000135454"; transcript_type "lncRNA"; transcript_name "ENSMUST00000330203"; exon_number 1; exon_id "ENSMUSE00001650946.1"; level 2; tag "basic"; tag "Ensembl_canonical"; tag "GENCODE_Primary"; tag "TAGENE";
chrY	HAVANA	gene	29640226	29642722	0	+	.	gene_id "ENSMUSG00000135454.1"; gene_type "lncRNA"; gene_name "ENSMUSG00000135454"; level 2;
chrY	HAVANA	transcript	29640226	29642722	0	+	.	gene_id "ENSMUSG00000135454.1"; transcript_id "ENSMUST00000330203.1"; gene_type "lncRNA"; gene_name "ENSMUSG00000135454"; transcript_type "lncRNA"; transcript_name "ENSMUST00000330203"; level 2; tag "basic"; tag "Ensembl_canonical"; tag "GENCODE_Primary"; tag "TAGENE";
chrY	HAVANA	exon	29642525	29642722	0	+	.	gene_id "ENSMUSG00000135454.1"; transcript_id "ENSMUST00000330203.1"; gene_type "lncRNA"; gene_name "ENSMUSG00000135454"; transcript_type "lncRNA"; transcript_name "ENSMUST00000330203"; exon_number 2; exon_id "ENSMUSE00001650947.1"; level 2; tag "basic"; tag "Ensembl_canonical"; tag "GENCODE_Primary"; tag "TAGENE";
chrY	HAVANA	exon	30087948	30088052	0	+	.	gene_id "ENSMUSG00000099880.2"; transcript_id "ENSMUST00000190953.2"; gene_type "lncRNA"; gene_name "Gm29316"; transcript_type "lncRNA"; transcript_name "Gm29316-201"; exon_number 1; exon_id "ENSMUSE00001472827.2"; level 2; transcript_support_level "1"; mgi_id "MGI:5580022"; tag "basic"; tag "Ensembl_canonical"; tag "GENCODE_Primary"; havana_gene "OTTMUSG00000049253.1"; havana_transcript "OTTMUST00000125610.1";
chrY	HAVANA	gene	30087948	30088475	0	+	.	gene_id "ENSMUSG00000099880.2"; gene_type "lncRNA"; gene_name "Gm29316"; level 2; mgi_id "MGI:5580022"; havana_gene "OTTMUSG00000049253.1";
chrY	HAVANA	transcript	30087948	30088475	0	+	.	gene_id "ENSMUSG00000099880.2"; transcript_id "ENSMUST00000190953.2"; gene_type "lncRNA"; gene_name "Gm29316"; transcript_type "lncRNA"; transcript_name "Gm29316-201"; level 2; transcript_support_level "1"; mgi_id "MGI:5580022"; tag "basic"; tag "Ensembl_canonical"; tag "GENCODE_Primary"; havana_gene "OTTMUSG00000049253.1"; havana_transcript "OTTMUST00000125610.1";
chrY	HAVANA	exon	30088407	30088475	0	+	.	gene_id "ENSMUSG00000099880.2"; transcript_id "ENSMUST00000190953.2"; gene_type "lncRNA"; gene_name "Gm29316"; transcript_type "lncRNA"; transcript_name "Gm29316-201"; exon_number 2; exon_id "ENSMUSE00001469812.2"; level 2; transcript_support_level "1"; mgi_id "MGI:5580022"; tag "basic"; tag "Ensembl_canonical"; tag "GENCODE_Primary"; havana_gene "OTTMUSG00000049253.1"; havana_transcript "OTTMUST00000125610.1";
chrY	HAVANA	exon	30110583	30110768	0	+	.	gene_id "ENSMUSG00000101642.7"; transcript_id "ENSMUST00000185844.7"; gene_type "lncRNA"; gene_name "Gm29315"; transcript_type "lncRNA"; transcript_name "Gm29315-201"; exon_number 1; exon_id "ENSMUSE00001468132.2"; level 2; transcript_support_level "1"; mgi_id "MGI:5580021"; tag "not_best_in_genome_evidence"; tag "basic"; tag "Ensembl_canonical"; tag "GENCODE_Primary"; havana_gene "OTTMUSG00000049254.1"; havana_transcript "OTTMUST00000125611.1";
chrY	HAVANA	exon	30110583	30110768	0	+	.	gene_id "ENSMUSG00000101642.7"; transcript_id "ENSMUST00000190162.2"; gene_type "lncRNA"; gene_name "Gm29315"; transcript_type "lncRNA"; transcript_name "Gm29315-202"; exon_number 1; exon_id "ENSMUSE00001468132.2"; level 2; transcript_support_level "1"; mgi_id "MGI:5580021"; havana_gene "OTTMUSG00000049254.1"; havana_transcript "OTTMUST00000125612.1";
chrY	HAVANA	gene	30110583	30112943	0	+	.	gene_id "ENSMUSG00000101642.7"; gene_type "lncRNA"; gene_name "Gm29315"; level 2; mgi_id "MGI:5580021"; havana_gene "OTTMUSG00000049254.1";
chrY	HAVANA	transcript	30110583	30112943	0	+	.	gene_id "ENSMUSG00000101642.7"; transcript_id "ENSMUST00000185844.7"; gene_type "lncRNA"; gene_name "Gm29315"; transcript_type "lncRNA"; transcript_name "Gm29315-201"; level 2; transcript_support_level "1"; mgi_id "MGI:5580021"; tag "not_best_in_genome_evidence"; tag "basic"; tag "Ensembl_canonical"; tag "GENCODE_Primary"; havana_gene "OTTMUSG00000049254.1"; havana_transcript "OTTMUST00000125611.1";
chrY	HAVANA	transcript	30110583	30112943	0	+	.	gene_id "ENSMUSG00000101642.7"; transcript_id "ENSMUST00000190162.2"; gene_type "lncRNA"; gene_name "Gm29315"; transcript_type "lncRNA"; transcript_name "Gm29315-202"; level 2; transcript_support_level "1"; mgi_id "MGI:5580021"; havana_gene "OTTMUSG00000049254.1"; havana_transcript "OTTMUST00000125612.1";
chrY	HAVANA	exon	30111256	30111437	0	+	.	gene_id "ENSMUSG00000101642.7"; transcript_id "ENSMUST00000185844.7"; gene_type "lncRNA"; gene_name "Gm29315"; transcript_type "lncRNA"; transcript_name "Gm29315-201"; exon_number 2; exon_id "ENSMUSE00001466917.2"; level 2; transcript_support_level "1"; mgi_id "MGI:5580021"; tag "not_best_in_genome_evidence"; tag "basic"; tag "Ensembl_canonical"; tag "GENCODE_Primary"; havana_gene "OTTMUSG00000049254.1"; havana_transcript "OTTMUST00000125611.1";
chrY	HAVANA	exon	30111256	30111437	0	+	.	gene_id "ENSMUSG00000101642.7"; transcript_id "ENSMUST00000190162.2"; gene_type "lncRNA"; gene_name "Gm29315"; transcript_type "lncRNA"; transcript_name "Gm29315-202"; exon_number 2; exon_id "ENSMUSE00001466917.2"; level 2; transcript_support_level "1"; mgi_id "MGI:5580021"; havana_gene "OTTMUSG00000049254.1"; havana_transcript "OTTMUST00000125612.1";
chrY	HAVANA	exon	30112166	30112350	0	+	.	gene_id "ENSMUSG00000101642.7"; transcript_id "ENSMUST00000185844.7"; gene_type "lncRNA"; gene_name "Gm29315"; transcript_type "lncRNA"; transcript_name "Gm29315-201"; exon_number 3; exon_id "ENSMUSE00001469759.2"; level 2; transcript_support_level "1"; mgi_id "MGI:5580021"; tag "not_best_in_genome_evidence"; tag "basic"; tag "Ensembl_canonical"; tag "GENCODE_Primary"; havana_gene "OTTMUSG00000049254.1"; havana_transcript "OTTMUST00000125611.1";
chrY	HAVANA	exon	30112875	30112943	0	+	.	gene_id "ENSMUSG00000101642.7"; transcript_id "ENSMUST00000185844.7"; gene_type "lncRNA"; gene_name "Gm29315"; transcript_type "lncRNA"; transcript_name "Gm29315-201"; exon_number 4; exon_id "ENSMUSE00001471236.2"; level 2; transcript_support_level "1"; mgi_id "MGI:5580021"; tag "not_best_in_genome_evidence"; tag "basic"; tag "Ensembl_canonical"; tag "GENCODE_Primary"; havana_gene "OTTMUSG00000049254.1"; havana_transcript "OTTMUST00000125611.1";
chrY	HAVANA	exon	30112875	30112943	0	+	.	gene_id "ENSMUSG00000101642.7"; transcript_id "ENSMUST00000190162.2"; gene_type "lncRNA"; gene_name "Gm29315"; transcript_type "lncRNA"; transcript_name "Gm29315-202"; exon_number 3; exon_id "ENSMUSE00001471236.2"; level 2; transcript_support_level "1"; mgi_id "MGI:5580021"; havana_gene "OTTMUSG00000049254.1"; havana_transcript "OTTMUST00000125612.1";
chrY	HAVANA	exon	30150597	30150701	0	+	.	gene_id "ENSMUSG00000101719.2"; transcript_id "ENSMUST00000188785.2"; gene_type "lncRNA"; gene_name "Gm28216"; transcript_type "lncRNA"; transcript_name "Gm28216-201"; exon_number 1; exon_id "ENSMUSE00001473231.2"; level 2; transcript_support_level "1"; mgi_id "MGI:5578922"; tag "basic"; tag "Ensembl_canonical"; tag "GENCODE_Primary"; havana_gene "OTTMUSG00000049268.1"; havana_transcript "OTTMUST00000125647.1";
chrY	HAVANA	gene	30150597	30151124	0	+	.	gene_id "ENSMUSG00000101719.2"; gene_type "lncRNA"; gene_name "Gm28216"; level 2; mgi_id "MGI:5578922"; havana_gene "OTTMUSG00000049268.1";
chrY	HAVANA	transcript	30150597	30151124	0	+	.	gene_id "ENSMUSG00000101719.2"; transcript_id "ENSMUST00000188785.2"; gene_type "lncRNA"; gene_name "Gm28216"; transcript_type "lncRNA"; transcript_name "Gm28216-201"; level 2; transcript_support_level "1"; mgi_id "MGI:5578922"; tag "basic"; tag "Ensembl_canonical"; tag "GENCODE_Primary"; havana_gene "OTTMUSG00000049268.1"; havana_transcript "OTTMUST00000125647.1";
chrY	HAVANA	exon	30151056	30151124	0	+	.	gene_id "ENSMUSG00000101719.2"; transcript_id "ENSMUST00000188785.2"; gene_type "lncRNA"; gene_name "Gm28216"; transcript_type "lncRNA"; transcript_name "Gm28216-201"; exon_number 2; exon_id "ENSMUSE00001467873.2"; level 2; transcript_support_level "1"; mgi_id "MGI:5578922"; tag "basic"; tag "Ensembl_canonical"; tag "GENCODE_Primary"; havana_gene "OTTMUSG00000049268.1"; havana_transcript "OTTMUST00000125647.1";
chrY	HAVANA	exon	30351515	30351619	0	+	.	gene_id "ENSMUSG00000101379.2"; transcript_id "ENSMUST00000186709.2"; gene_type "lncRNA"; gene_name "Gm28092"; transcript_type "lncRNA"; transcript_name "Gm28092-201"; exon_number 1; exon_id "ENSMUSE00001473497.2"; level 2; transcript_support_level "1"; mgi_id "MGI:5578798"; tag "not_best_in_genome_evidence"; tag "basic"; tag "Ensembl_canonical"; tag "GENCODE_Primary"; havana_gene "OTTMUSG00000049271.1"; havana_transcript "OTTMUST00000125650.1";
chrY	HAVANA	gene	30351515	30352042	0	+	.	gene_id "ENSMUSG00000101379.2"; gene_type "lncRNA"; gene_name "Gm28092"; level 2; mgi_id "MGI:5578798"; havana_gene "OTTMUSG00000049271.1";
chrY	HAVANA	transcript	30351515	30352042	0	+	.	gene_id "ENSMUSG00000101379.2"; transcript_id "ENSMUST00000186709.2"; gene_type "lncRNA"; gene_name "Gm28092"; transcript_type "lncRNA"; transcript_name "Gm28092-201"; level 2; transcript_support_level "1"; mgi_id "MGI:5578798"; tag "not_best_in_genome_evidence"; tag "basic"; tag "Ensembl_canonical"; tag "GENCODE_Primary"; havana_gene "OTTMUSG00000049271.1"; havana_transcript "OTTMUST00000125650.1";
chrY	HAVANA	exon	30351974	30352042	0	+	.	gene_id "ENSMUSG00000101379.2"; transcript_id "ENSMUST00000186709.2"; gene_type "lncRNA"; gene_name "Gm28092"; transcript_type "lncRNA"; transcript_name "Gm28092-201"; exon_number 2; exon_id "ENSMUSE00001467590.2"; level 2; transcript_support_level "1"; mgi_id "MGI:5578798"; tag "not_best_in_genome_evidence"; tag "basic"; tag "Ensembl_canonical"; tag "GENCODE_Primary"; havana_gene "OTTMUSG00000049271.1"; havana_transcript "OTTMUST00000125650.1";
chrY	HAVANA	exon	30378912	30379097	0	+	.	gene_id "ENSMUSG00000100565.7"; transcript_id "ENSMUST00000190912.7"; gene_type "lncRNA"; gene_name "Gm28091"; transcript_type "lncRNA"; transcript_name "Gm28091-202"; exon_number 1; exon_id "ENSMUSE00001473397.2"; level 2; transcript_support_level "1"; mgi_id "MGI:5578797"; tag "not_best_in_genome_evidence"; havana_gene "OTTMUSG00000049272.1"; havana_transcript "OTTMUST00000125651.1";
chrY	HAVANA	exon	30378912	30379097	0	+	.	gene_id "ENSMUSG00000100565.7"; transcript_id "ENSMUST00000188421.2"; gene_type "lncRNA"; gene_name "Gm28091"; transcript_type "lncRNA"; transcript_name "Gm28091-201"; exon_number 1; exon_id "ENSMUSE00001473397.2"; level 2; transcript_support_level "1"; mgi_id "MGI:5578797"; tag "basic"; tag "Ensembl_canonical"; tag "GENCODE_Primary"; havana_gene "OTTMUSG00000049272.1"; havana_transcript "OTTMUST00000125652.1";
chrY	HAVANA	gene	30378912	30381275	0	+	.	gene_id "ENSMUSG00000100565.7"; gene_type "lncRNA"; gene_name "Gm28091"; level 2; mgi_id "MGI:5578797"; havana_gene "OTTMUSG00000049272.1";
chrY	HAVANA	transcript	30378912	30381275	0	+	.	gene_id "ENSMUSG00000100565.7"; transcript_id "ENSMUST00000190912.7"; gene_type "lncRNA"; gene_name "Gm28091"; transcript_type "lncRNA"; transcript_name "Gm28091-202"; level 2; transcript_support_level "1"; mgi_id "MGI:5578797"; tag "not_best_in_genome_evidence"; havana_gene "OTTMUSG00000049272.1"; havana_transcript "OTTMUST00000125651.1";
chrY	HAVANA	transcript	30378912	30381275	0	+	.	gene_id "ENSMUSG00000100565.7"; transcript_id "ENSMUST00000188421.2"; gene_type "lncRNA"; gene_name "Gm28091"; transcript_type "lncRNA"; transcript_name "Gm28091-201"; level 2; transcript_support_level "1"; mgi_id "MGI:5578797"; tag "basic"; tag "Ensembl_canonical"; tag "GENCODE_Primary"; havana_gene "OTTMUSG00000049272.1"; havana_transcript "OTTMUST00000125652.1";
chrY	HAVANA	exon	30379585	30379766	0	+	.	gene_id "ENSMUSG00000100565.7"; transcript_id "ENSMUST00000190912.7"; gene_type "lncRNA"; gene_name "Gm28091"; transcript_type "lncRNA"; transcript_name "Gm28091-202"; exon_number 2; exon_id "ENSMUSE00001470520.2"; level 2; transcript_support_level "1"; mgi_id "MGI:5578797"; tag "not_best_in_genome_evidence"; havana_gene "OTTMUSG00000049272.1"; havana_transcript "OTTMUST00000125651.1";
chrY	HAVANA	exon	30379585	30379766	0	+	.	gene_id "ENSMUSG00000100565.7"; transcript_id "ENSMUST00000188421.2"; gene_type "lncRNA"; gene_name "Gm28091"; transcript_type "lncRNA"; transcript_name "Gm28091-201"; exon_number 2; exon_id "ENSMUSE00001470520.2"; level 2; transcript_support_level "1"; mgi_id "MGI:5578797"; tag "basic"; tag "Ensembl_canonical"; tag "GENCODE_Primary"; havana_gene "OTTMUSG00000049272.1"; havana_transcript "OTTMUST00000125652.1";
chrY	HAVANA	exon	30380494	30380678	0	+	.	gene_id "ENSMUSG00000100565.7"; transcript_id "ENSMUST00000188421.2"; gene_type "lncRNA"; gene_name "Gm28091"; transcript_type "lncRNA"; transcript_name "Gm28091-201"; exon_number 3; exon_id "ENSMUSE00001471920.2"; level 2; transcript_support_level "1"; mgi_id "MGI:5578797"; tag "basic"; tag "Ensembl_canonical"; tag "GENCODE_Primary"; havana_gene "OTTMUSG00000049272.1"; havana_transcript "OTTMUST00000125652.1";
chrY	HAVANA	exon	30381207	30381275	0	+	.	gene_id "ENSMUSG00000100565.7"; transcript_id "ENSMUST00000190912.7"; gene_type "lncRNA"; gene_name "Gm28091"; transcript_type "lncRNA"; transcript_name "Gm28091-202"; exon_number 3; exon_id "ENSMUSE00001471730.2"; level 2; transcript_support_level "1"; mgi_id "MGI:5578797"; tag "not_best_in_genome_evidence"; havana_gene "OTTMUSG00000049272.1"; havana_transcript "OTTMUST00000125651.1";
chrY	HAVANA	exon	30381207	30381275	0	+	.	gene_id "ENSMUSG00000100565.7"; transcript_id "ENSMUST00000188421.2"; gene_type "lncRNA"; gene_name "Gm28091"; transcript_type "lncRNA"; transcript_name "Gm28091-201"; exon_number 4; exon_id "ENSMUSE00001471730.2"; level 2; transcript_support_level "1"; mgi_id "MGI:5578797"; tag "basic"; tag "Ensembl_canonical"; tag "GENCODE_Primary"; havana_gene "OTTMUSG00000049272.1"; havana_transcript "OTTMUST00000125652.1";
chrY	HAVANA	exon	30453046	30453107	0	+	.	gene_id "ENSMUSG00000137897.1"; transcript_id "ENSMUST00000344264.1"; gene_type "lncRNA"; gene_name "ENSMUSG00000137897"; transcript_type "lncRNA"; transcript_name "ENSMUST00000344264"; exon_number 1; exon_id "ENSMUSE00001678225.1"; level 2; tag "basic"; tag "Ensembl_canonical"; tag "GENCODE_Primary"; tag "TAGENE";
chrY	HAVANA	gene	30453046	30479108	0	+	.	gene_id "ENSMUSG00000137897.1"; gene_type "lncRNA"; gene_name "ENSMUSG00000137897"; level 2; tag "overlapping_locus"; tag "overlaps_pseudogene";
chrY	HAVANA	transcript	30453046	30479108	0	+	.	gene_id "ENSMUSG00000137897.1"; transcript_id "ENSMUST00000344264.1"; gene_type "lncRNA"; gene_name "ENSMUSG00000137897"; transcript_type "lncRNA"; transcript_name "ENSMUST00000344264"; level 2; tag "basic"; tag "Ensembl_canonical"; tag "GENCODE_Primary"; tag "TAGENE";
chrY	HAVANA	exon	30453049	30453107	0	+	.	gene_id "ENSMUSG00000137897.1"; transcript_id "ENSMUST00000344265.1"; gene_type "lncRNA"; gene_name "ENSMUSG00000137897"; transcript_type "lncRNA"; transcript_name "ENSMUST00000344265"; exon_number 1; exon_id "ENSMUSE00001678231.1"; level 2; tag "TAGENE";
chrY	HAVANA	transcript	30453049	30479108	0	+	.	gene_id "ENSMUSG00000137897.1"; transcript_id "ENSMUST00000344265.1"; gene_type "lncRNA"; gene_name "ENSMUSG00000137897"; transcript_type "lncRNA"; transcript_name "ENSMUST00000344265"; level 2; tag "TAGENE";
chrY	HAVANA	exon	30454485	30454619	0	+	.	gene_id "ENSMUSG00000137897.1"; transcript_id "ENSMUST00000344264.1"; gene_type "lncRNA"; gene_name "ENSMUSG00000137897"; transcript_type "lncRNA"; transcript_name "ENSMUST00000344264"; exon_number 2; exon_id "ENSMUSE00001678229.1"; level 2; tag "basic"; tag "Ensembl_canonical"; tag "GENCODE_Primary"; tag "TAGENE";
chrY	HAVANA	exon	30454485	30454619	0	+	.	gene_id "ENSMUSG00000137897.1"; transcript_id "ENSMUST00000344265.1"; gene_type "lncRNA"; gene_name "ENSMUSG00000137897"; transcript_type "lncRNA"; transcript_name "ENSMUST00000344265"; exon_number 2; exon_id "ENSMUSE00001678229.1"; level 2; tag "TAGENE";
chrY	HAVANA	exon	30454502	30454619	0	+	.	gene_id "ENSMUSG00000101489.2"; transcript_id "ENSMUST00000189458.2"; gene_type "transcribed_unprocessed_pseudogene"; gene_name "Gm28090"; transcript_type "transcribed_unprocessed_pseudogene"; transcript_name "Gm28090-201"; exon_number 1; exon_id "ENSMUSE00001467700.2"; level 2; transcript_support_level "NA"; mgi_id "MGI:5578796"; ont "PGO:0000005"; ont "PGO:0000019"; tag "basic"; tag "Ensembl_canonical"; tag "GENCODE_Primary"; havana_gene "OTTMUSG00000049273.1"; havana_transcript "OTTMUST00000125653.1";
chrY	HAVANA	gene	30454502	30478902	0	+	.	gene_id "ENSMUSG00000101489.2"; gene_type "transcribed_unprocessed_pseudogene"; gene_name "Gm28090"; level 2; mgi_id "MGI:5578796"; tag "overlapping_locus"; havana_gene "OTTMUSG00000049273.1";
chrY	HAVANA	transcript	30454502	30478902	0	+	.	gene_id "ENSMUSG00000101489.2"; transcript_id "ENSMUST00000189458.2"; gene_type "transcribed_unprocessed_pseudogene"; gene_name "Gm28090"; transcript_type "transcribed_unprocessed_pseudogene"; transcript_name "Gm28090-201"; level 2; transcript_support_level "NA"; mgi_id "MGI:5578796"; ont "PGO:0000005"; ont "PGO:0000019"; tag "basic"; tag "Ensembl_canonical"; tag "GENCODE_Primary"; havana_gene "OTTMUSG00000049273.1"; havana_transcript "OTTMUST00000125653.1";
chrY	HAVANA	exon	30459931	30459997	0	+	.	gene_id "ENSMUSG00000137897.1"; transcript_id "ENSMUST00000344264.1"; gene_type "lncRNA"; gene_name "ENSMUSG00000137897"; transcript_type "lncRNA"; transcript_name "ENSMUST00000344264"; exon_number 3; exon_id "ENSMUSE00001678223.1"; level 2; tag "basic"; tag "Ensembl_canonical"; tag "GENCODE_Primary"; tag "TAGENE";
chrY	HAVANA	exon	30459931	30459997	0	+	.	gene_id "ENSMUSG00000137897.1"; transcript_id "ENSMUST00000344265.1"; gene_type "lncRNA"; gene_name "ENSMUSG00000137897"; transcript_type "lncRNA"; transcript_name "ENSMUST00000344265"; exon_number 3; exon_id "ENSMUSE00001678223.1"; level 2; tag "TAGENE";
chrY	HAVANA	exon	30459931	30459997	0	+	.	gene_id "ENSMUSG00000101489.2"; transcript_id "ENSMUST00000189458.2"; gene_type "transcribed_unprocessed_pseudogene"; gene_name "Gm28090"; transcript_type "transcribed_unprocessed_pseudogene"; transcript_name "Gm28090-201"; exon_number 2; exon_id "ENSMUSE00001468459.2"; level 2; transcript_support_level "NA"; mgi_id "MGI:5578796"; ont "PGO:0000005"; ont "PGO:0000019"; tag "basic"; tag "Ensembl_canonical"; tag "GENCODE_Primary"; havana_gene "OTTMUSG00000049273.1"; havana_transcript "OTTMUST00000125653.1";
chrY	HAVANA	exon	30460573	30460607	0	+	.	gene_id "ENSMUSG00000137897.1"; transcript_id "ENSMUST00000344264.1"; gene_type "lncRNA"; gene_name "ENSMUSG00000137897"; transcript_type "lncRNA"; transcript_name "ENSMUST00000344264"; exon_number 4; exon_id "ENSMUSE00001678228.1"; level 2; tag "basic"; tag "Ensembl_canonical"; tag "GENCODE_Primary"; tag "TAGENE";
chrY	HAVANA	exon	30460573	30460607	0	+	.	gene_id "ENSMUSG00000137897.1"; transcript_id "ENSMUST00000344265.1"; gene_type "lncRNA"; gene_name "ENSMUSG00000137897"; transcript_type "lncRNA"; transcript_name "ENSMUST00000344265"; exon_number 4; exon_id "ENSMUSE00001678228.1"; level 2; tag "TAGENE";
chrY	HAVANA	exon	30460573	30460607	0	+	.	gene_id "ENSMUSG00000101489.2"; transcript_id "ENSMUST00000189458.2"; gene_type "transcribed_unprocessed_pseudogene"; gene_name "Gm28090"; transcript_type "transcribed_unprocessed_pseudogene"; transcript_name "Gm28090-201"; exon_number 3; exon_id "ENSMUSE00001470653.2"; level 2; transcript_support_level "NA"; mgi_id "MGI:5578796"; ont "PGO:0000005"; ont "PGO:0000019"; tag "basic"; tag "Ensembl_canonical"; tag "GENCODE_Primary"; havana_gene "OTTMUSG00000049273.1"; havana_transcript "OTTMUST00000125653.1";
chrY	HAVANA	exon	30467625	30467691	0	+	.	gene_id "ENSMUSG00000137897.1"; transcript_id "ENSMUST00000344265.1"; gene_type "lncRNA"; gene_name "ENSMUSG00000137897"; transcript_type "lncRNA"; transcript_name "ENSMUST00000344265"; exon_number 5; exon_id "ENSMUSE00001678227.1"; level 2; tag "TAGENE";
chrY	HAVANA	exon	30467625	30467691	0	+	.	gene_id "ENSMUSG00000101489.2"; transcript_id "ENSMUST00000189458.2"; gene_type "transcribed_unprocessed_pseudogene"; gene_name "Gm28090"; transcript_type "transcribed_unprocessed_pseudogene"; transcript_name "Gm28090-201"; exon_number 4; exon_id "ENSMUSE00001468343.2"; level 2; transcript_support_level "NA"; mgi_id "MGI:5578796"; ont "PGO:0000005"; ont "PGO:0000019"; tag "basic"; tag "Ensembl_canonical"; tag "GENCODE_Primary"; havana_gene "OTTMUSG00000049273.1"; havana_transcript "OTTMUST00000125653.1";
chrY	HAVANA	exon	30468253	30468287	0	+	.	gene_id "ENSMUSG00000137897.1"; transcript_id "ENSMUST00000344265.1"; gene_type "lncRNA"; gene_name "ENSMUSG00000137897"; transcript_type "lncRNA"; transcript_name "ENSMUST00000344265"; exon_number 6; exon_id "ENSMUSE00001678224.1"; level 2; tag "TAGENE";
chrY	HAVANA	exon	30468253	30468287	0	+	.	gene_id "ENSMUSG00000101489.2"; transcript_id "ENSMUST00000189458.2"; gene_type "transcribed_unprocessed_pseudogene"; gene_name "Gm28090"; transcript_type "transcribed_unprocessed_pseudogene"; transcript_name "Gm28090-201"; exon_number 5; exon_id "ENSMUSE00001467073.2"; level 2; transcript_support_level "NA"; mgi_id "MGI:5578796"; ont "PGO:0000005"; ont "PGO:0000019"; tag "basic"; tag "Ensembl_canonical"; tag "GENCODE_Primary"; havana_gene "OTTMUSG00000049273.1"; havana_transcript "OTTMUST00000125653.1";
chrY	HAVANA	exon	30475436	30475553	0	+	.	gene_id "ENSMUSG00000137897.1"; transcript_id "ENSMUST00000344264.1"; gene_type "lncRNA"; gene_name "ENSMUSG00000137897"; transcript_type "lncRNA"; transcript_name "ENSMUST00000344264"; exon_number 5; exon_id "ENSMUSE00001678226.1"; level 2; tag "basic"; tag "Ensembl_canonical"; tag "GENCODE_Primary"; tag "TAGENE";
chrY	HAVANA	exon	30475436	30475553	0	+	.	gene_id "ENSMUSG00000137897.1"; transcript_id "ENSMUST00000344265.1"; gene_type "lncRNA"; gene_name "ENSMUSG00000137897"; transcript_type "lncRNA"; transcript_name "ENSMUST00000344265"; exon_number 7; exon_id "ENSMUSE00001678226.1"; level 2; tag "TAGENE";
chrY	HAVANA	exon	30475436	30475553	0	+	.	gene_id "ENSMUSG00000101489.2"; transcript_id "ENSMUST00000189458.2"; gene_type "transcribed_unprocessed_pseudogene"; gene_name "Gm28090"; transcript_type "transcribed_unprocessed_pseudogene"; transcript_name "Gm28090-201"; exon_number 6; exon_id "ENSMUSE00001473509.2"; level 2; transcript_support_level "NA"; mgi_id "MGI:5578796"; ont "PGO:0000005"; ont "PGO:0000019"; tag "basic"; tag "Ensembl_canonical"; tag "GENCODE_Primary"; havana_gene "OTTMUSG00000049273.1"; havana_transcript "OTTMUST00000125653.1";
chrY	HAVANA	exon	30476298	30476397	0	+	.	gene_id "ENSMUSG00000137897.1"; transcript_id "ENSMUST00000344264.1"; gene_type "lncRNA"; gene_name "ENSMUSG00000137897"; transcript_type "lncRNA"; transcript_name "ENSMUST00000344264"; exon_number 6; exon_id "ENSMUSE00001678222.1"; level 2; tag "basic"; tag "Ensembl_canonical"; tag "GENCODE_Primary"; tag "TAGENE";
chrY	HAVANA	exon	30476298	30476397	0	+	.	gene_id "ENSMUSG00000137897.1"; transcript_id "ENSMUST00000344265.1"; gene_type "lncRNA"; gene_name "ENSMUSG00000137897"; transcript_type "lncRNA"; transcript_name "ENSMUST00000344265"; exon_number 8; exon_id "ENSMUSE00001678222.1"; level 2; tag "TAGENE";
chrY	HAVANA	exon	30476298	30476397	0	+	.	gene_id "ENSMUSG00000101489.2"; transcript_id "ENSMUST00000189458.2"; gene_type "transcribed_unprocessed_pseudogene"; gene_name "Gm28090"; transcript_type "transcribed_unprocessed_pseudogene"; transcript_name "Gm28090-201"; exon_number 7; exon_id "ENSMUSE00001467918.2"; level 2; transcript_support_level "NA"; mgi_id "MGI:5578796"; ont "PGO:0000005"; ont "PGO:0000019"; tag "basic"; tag "Ensembl_canonical"; tag "GENCODE_Primary"; havana_gene "OTTMUSG00000049273.1"; havana_transcript "OTTMUST00000125653.1";
chrY	HAVANA	exon	30478420	30478516	0	+	.	gene_id "ENSMUSG00000137897.1"; transcript_id "ENSMUST00000344264.1"; gene_type "lncRNA"; gene_name "ENSMUSG00000137897"; transcript_type "lncRNA"; transcript_name "ENSMUST00000344264"; exon_number 7; exon_id "ENSMUSE00001678232.1"; level 2; tag "basic"; tag "Ensembl_canonical"; tag "GENCODE_Primary"; tag "TAGENE";
chrY	HAVANA	exon	30478420	30478516	0	+	.	gene_id "ENSMUSG00000137897.1"; transcript_id "ENSMUST00000344265.1"; gene_type "lncRNA"; gene_name "ENSMUSG00000137897"; transcript_type "lncRNA"; transcript_name "ENSMUST00000344265"; exon_number 9; exon_id "ENSMUSE00001678232.1"; level 2; tag "TAGENE";
chrY	HAVANA	exon	30478420	30478516	0	+	.	gene_id "ENSMUSG00000101489.2"; transcript_id "ENSMUST00000189458.2"; gene_type "transcribed_unprocessed_pseudogene"; gene_name "Gm28090"; transcript_type "transcribed_unprocessed_pseudogene"; transcript_name "Gm28090-201"; exon_number 8; exon_id "ENSMUSE00001469134.2"; level 2; transcript_support_level "NA"; mgi_id "MGI:5578796"; ont "PGO:0000005"; ont "PGO:0000019"; tag "basic"; tag "Ensembl_canonical"; tag "GENCODE_Primary"; havana_gene "OTTMUSG00000049273.1"; havana_transcript "OTTMUST00000125653.1";
chrY	HAVANA	exon	30478876	30478902	0	+	.	gene_id "ENSMUSG00000101489.2"; transcript_id "ENSMUST00000189458.2"; gene_type "transcribed_unprocessed_pseudogene"; gene_name "Gm28090"; transcript_type "transcribed_unprocessed_pseudogene"; transcript_name "Gm28090-201"; exon_number 9; exon_id "ENSMUSE00001470758.2"; level 2; transcript_support_level "NA"; mgi_id "MGI:5578796"; ont "PGO:0000005"; ont "PGO:0000019"; tag "basic"; tag "Ensembl_canonical"; tag "GENCODE_Primary"; havana_gene "OTTMUSG00000049273.1"; havana_transcript "OTTMUST00000125653.1";
chrY	HAVANA	exon	30478876	30479108	0	+	.	gene_id "ENSMUSG00000137897.1"; transcript_id "ENSMUST00000344264.1"; gene_type "lncRNA"; gene_name "ENSMUSG00000137897"; transcript_type "lncRNA"; transcript_name "ENSMUST00000344264"; exon_number 8; exon_id "ENSMUSE00001678230.1"; level 2; tag "basic"; tag "Ensembl_canonical"; tag "GENCODE_Primary"; tag "TAGENE";
chrY	HAVANA	exon	30478876	30479108	0	+	.	gene_id "ENSMUSG00000137897.1"; transcript_id "ENSMUST00000344265.1"; gene_type "lncRNA"; gene_name "ENSMUSG00000137897"; transcript_type "lncRNA"; transcript_name "ENSMUST00000344265"; exon_number 10; exon_id "ENSMUSE00001678230.1"; level 2; tag "TAGENE";
chrY	HAVANA	exon	30497912	30498016	0	+	.	gene_id "ENSMUSG00000100038.2"; transcript_id "ENSMUST00000189921.2"; gene_type "lncRNA"; gene_name "Gm29580"; transcript_type "lncRNA"; transcript_name "Gm29580-201"; exon_number 1; exon_id "ENSMUSE00001470025.2"; level 2; transcript_support_level "5"; mgi_id "MGI:5580286"; tag "not_best_in_genome_evidence"; tag "basic"; tag "Ensembl_canonical"; tag "GENCODE_Primary"; havana_gene "OTTMUSG00000049302.1"; havana_transcript "OTTMUST00000125697.1";
chrY	HAVANA	gene	30497912	30498358	0	+	.	gene_id "ENSMUSG00000100038.2"; gene_type "lncRNA"; gene_name "Gm29580"; level 2; mgi_id "MGI:5580286"; havana_gene "OTTMUSG00000049302.1";
chrY	HAVANA	transcript	30497912	30498358	0	+	.	gene_id "ENSMUSG00000100038.2"; transcript_id "ENSMUST00000189921.2"; gene_type "lncRNA"; gene_name "Gm29580"; transcript_type "lncRNA"; transcript_name "Gm29580-201"; level 2; transcript_support_level "5"; mgi_id "MGI:5580286"; tag "not_best_in_genome_evidence"; tag "basic"; tag "Ensembl_canonical"; tag "GENCODE_Primary"; havana_gene "OTTMUSG00000049302.1"; havana_transcript "OTTMUST00000125697.1";
chrY	HAVANA	exon	30498298	30498358	0	+	.	gene_id "ENSMUSG00000100038.2"; transcript_id "ENSMUST00000189921.2"; gene_type "lncRNA"; gene_name "Gm29580"; transcript_type "lncRNA"; transcript_name "Gm29580-201"; exon_number 2; exon_id "ENSMUSE00001468092.2"; level 2; transcript_support_level "5"; mgi_id "MGI:5580286"; tag "not_best_in_genome_evidence"; tag "basic"; tag "Ensembl_canonical"; tag "GENCODE_Primary"; havana_gene "OTTMUSG00000049302.1"; havana_transcript "OTTMUST00000125697.1";
chrY	HAVANA	exon	30693984	30694107	0	+	.	gene_id "ENSMUSG00000123219.1"; transcript_id "ENSMUST00000257026.1"; gene_type "lncRNA"; gene_name "ENSMUSG00000123219"; transcript_type "lncRNA"; transcript_name "ENSMUST00000257026"; exon_number 1; exon_id "ENSMUSE00001510699.1"; level 2; tag "basic"; tag "Ensembl_canonical"; tag "GENCODE_Primary"; tag "TAGENE";
chrY	HAVANA	gene	30693984	30696469	0	+	.	gene_id "ENSMUSG00000123219.1"; gene_type "lncRNA"; gene_name "ENSMUSG00000123219"; level 2;
chrY	HAVANA	transcript	30693984	30696469	0	+	.	gene_id "ENSMUSG00000123219.1"; transcript_id "ENSMUST00000257026.1"; gene_type "lncRNA"; gene_name "ENSMUSG00000123219"; transcript_type "lncRNA"; transcript_name "ENSMUST00000257026"; level 2; tag "basic"; tag "Ensembl_canonical"; tag "GENCODE_Primary"; tag "TAGENE";
chrY	HAVANA	exon	30696272	30696469	0	+	.	gene_id "ENSMUSG00000123219.1"; transcript_id "ENSMUST00000257026.1"; gene_type "lncRNA"; gene_name "ENSMUSG00000123219"; transcript_type "lncRNA"; transcript_name "ENSMUST00000257026"; exon_number 2; exon_id "ENSMUSE00001510700.1"; level 2; tag "basic"; tag "Ensembl_canonical"; tag "GENCODE_Primary"; tag "TAGENE";
chrY	HAVANA	exon	31222822	31222926	0	+	.	gene_id "ENSMUSG00000096698.3"; transcript_id "ENSMUST00000187110.2"; gene_type "lncRNA"; gene_name "Gm21780"; transcript_type "lncRNA"; transcript_name "Gm21780-202"; exon_number 1; exon_id "ENSMUSE00001467484.2"; level 2; transcript_support_level "1"; mgi_id "MGI:5433944"; tag "basic"; tag "Ensembl_canonical"; tag "GENCODE_Primary"; havana_gene "OTTMUSG00000049174.1"; havana_transcript "OTTMUST00000125471.1";
chrY	HAVANA	gene	31222822	31223349	0	+	.	gene_id "ENSMUSG00000096698.3"; gene_type "lncRNA"; gene_name "Gm21780"; level 2; mgi_id "MGI:5433944"; havana_gene "OTTMUSG00000049174.1";
chrY	HAVANA	transcript	31222822	31223349	0	+	.	gene_id "ENSMUSG00000096698.3"; transcript_id "ENSMUST00000187110.2"; gene_type "lncRNA"; gene_name "Gm21780"; transcript_type "lncRNA"; transcript_name "Gm21780-202"; level 2; transcript_support_level "1"; mgi_id "MGI:5433944"; tag "basic"; tag "Ensembl_canonical"; tag "GENCODE_Primary"; havana_gene "OTTMUSG00000049174.1"; havana_transcript "OTTMUST00000125471.1";
chrY	ENSEMBL	transcript	31222828	31223325	0	+	.	gene_id "ENSMUSG00000096698.3"; transcript_id "ENSMUST00000180128.2"; gene_type "lncRNA"; gene_name "Gm21780"; transcript_type "lncRNA"; transcript_name "Gm21780-201"; level 3; transcript_support_level "NA"; mgi_id "MGI:5433944"; tag "basic"; havana_gene "OTTMUSG00000049174.1";
chrY	ENSEMBL	exon	31222828	31223325	0	+	.	gene_id "ENSMUSG00000096698.3"; transcript_id "ENSMUST00000180128.2"; gene_type "lncRNA"; gene_name "Gm21780"; transcript_type "lncRNA"; transcript_name "Gm21780-201"; exon_number 1; exon_id "ENSMUSE00001467596.2"; level 3; transcript_support_level "NA"; mgi_id "MGI:5433944"; tag "basic"; havana_gene "OTTMUSG00000049174.1";
chrY	HAVANA	exon	31223281	31223349	0	+	.	gene_id "ENSMUSG00000096698.3"; transcript_id "ENSMUST00000187110.2"; gene_type "lncRNA"; gene_name "Gm21780"; transcript_type "lncRNA"; transcript_name "Gm21780-202"; exon_number 2; exon_id "ENSMUSE00001472338.2"; level 2; transcript_support_level "1"; mgi_id "MGI:5433944"; tag "basic"; tag "Ensembl_canonical"; tag "GENCODE_Primary"; havana_gene "OTTMUSG00000049174.1"; havana_transcript "OTTMUST00000125471.1";
chrY	HAVANA	exon	31245726	31245911	0	+	.	gene_id "ENSMUSG00000099855.7"; transcript_id "ENSMUST00000190984.7"; gene_type "lncRNA"; gene_name "Gm28486"; transcript_type "lncRNA"; transcript_name "Gm28486-202"; exon_number 1; exon_id "ENSMUSE00001325315.2"; level 2; transcript_support_level "1"; mgi_id "MGI:5579192"; tag "not_best_in_genome_evidence"; havana_gene "OTTMUSG00000049212.1"; havana_transcript "OTTMUST00000125551.1";
chrY	HAVANA	exon	31245726	31245911	0	+	.	gene_id "ENSMUSG00000099855.7"; transcript_id "ENSMUST00000188443.2"; gene_type "lncRNA"; gene_name "Gm28486"; transcript_type "lncRNA"; transcript_name "Gm28486-201"; exon_number 1; exon_id "ENSMUSE00001325315.2"; level 2; transcript_support_level "1"; mgi_id "MGI:5579192"; tag "not_best_in_genome_evidence"; tag "basic"; tag "Ensembl_canonical"; tag "GENCODE_Primary"; havana_gene "OTTMUSG00000049212.1"; havana_transcript "OTTMUST00000125552.1";
chrY	HAVANA	gene	31245726	31248087	0	+	.	gene_id "ENSMUSG00000099855.7"; gene_type "lncRNA"; gene_name "Gm28486"; level 2; mgi_id "MGI:5579192"; havana_gene "OTTMUSG00000049212.1";
chrY	HAVANA	transcript	31245726	31248087	0	+	.	gene_id "ENSMUSG00000099855.7"; transcript_id "ENSMUST00000190984.7"; gene_type "lncRNA"; gene_name "Gm28486"; transcript_type "lncRNA"; transcript_name "Gm28486-202"; level 2; transcript_support_level "1"; mgi_id "MGI:5579192"; tag "not_best_in_genome_evidence"; havana_gene "OTTMUSG00000049212.1"; havana_transcript "OTTMUST00000125551.1";
chrY	HAVANA	transcript	31245726	31248087	0	+	.	gene_id "ENSMUSG00000099855.7"; transcript_id "ENSMUST00000188443.2"; gene_type "lncRNA"; gene_name "Gm28486"; transcript_type "lncRNA"; transcript_name "Gm28486-201"; level 2; transcript_support_level "1"; mgi_id "MGI:5579192"; tag "not_best_in_genome_evidence"; tag "basic"; tag "Ensembl_canonical"; tag "GENCODE_Primary"; havana_gene "OTTMUSG00000049212.1"; havana_transcript "OTTMUST00000125552.1";
chrY	HAVANA	exon	31246399	31246580	0	+	.	gene_id "ENSMUSG00000099855.7"; transcript_id "ENSMUST00000190984.7"; gene_type "lncRNA"; gene_name "Gm28486"; transcript_type "lncRNA"; transcript_name "Gm28486-202"; exon_number 2; exon_id "ENSMUSE00001321677.2"; level 2; transcript_support_level "1"; mgi_id "MGI:5579192"; tag "not_best_in_genome_evidence"; havana_gene "OTTMUSG00000049212.1"; havana_transcript "OTTMUST00000125551.1";
chrY	HAVANA	exon	31246399	31246580	0	+	.	gene_id "ENSMUSG00000099855.7"; transcript_id "ENSMUST00000188443.2"; gene_type "lncRNA"; gene_name "Gm28486"; transcript_type "lncRNA"; transcript_name "Gm28486-201"; exon_number 2; exon_id "ENSMUSE00001321677.2"; level 2; transcript_support_level "1"; mgi_id "MGI:5579192"; tag "not_best_in_genome_evidence"; tag "basic"; tag "Ensembl_canonical"; tag "GENCODE_Primary"; havana_gene "OTTMUSG00000049212.1"; havana_transcript "OTTMUST00000125552.1";
chrY	HAVANA	exon	31247307	31247490	0	+	.	gene_id "ENSMUSG00000099855.7"; transcript_id "ENSMUST00000188443.2"; gene_type "lncRNA"; gene_name "Gm28486"; transcript_type "lncRNA"; transcript_name "Gm28486-201"; exon_number 3; exon_id "ENSMUSE00001332796.2"; level 2; transcript_support_level "1"; mgi_id "MGI:5579192"; tag "not_best_in_genome_evidence"; tag "basic"; tag "Ensembl_canonical"; tag "GENCODE_Primary"; havana_gene "OTTMUSG00000049212.1"; havana_transcript "OTTMUST00000125552.1";
chrY	HAVANA	exon	31248019	31248087	0	+	.	gene_id "ENSMUSG00000099855.7"; transcript_id "ENSMUST00000190984.7"; gene_type "lncRNA"; gene_name "Gm28486"; transcript_type "lncRNA"; transcript_name "Gm28486-202"; exon_number 3; exon_id "ENSMUSE00001333704.2"; level 2; transcript_support_level "1"; mgi_id "MGI:5579192"; tag "not_best_in_genome_evidence"; havana_gene "OTTMUSG00000049212.1"; havana_transcript "OTTMUST00000125551.1";
chrY	HAVANA	exon	31248019	31248087	0	+	.	gene_id "ENSMUSG00000099855.7"; transcript_id "ENSMUST00000188443.2"; gene_type "lncRNA"; gene_name "Gm28486"; transcript_type "lncRNA"; transcript_name "Gm28486-201"; exon_number 4; exon_id "ENSMUSE00001333704.2"; level 2; transcript_support_level "1"; mgi_id "MGI:5579192"; tag "not_best_in_genome_evidence"; tag "basic"; tag "Ensembl_canonical"; tag "GENCODE_Primary"; havana_gene "OTTMUSG00000049212.1"; havana_transcript "OTTMUST00000125552.1";
chrY	HAVANA	exon	31327304	31327365	0	+	.	gene_id "ENSMUSG00000132498.1"; transcript_id "ENSMUST00000312534.1"; gene_type "lncRNA"; gene_name "ENSMUSG00000132498"; transcript_type "lncRNA"; transcript_name "ENSMUST00000312534"; exon_number 1; exon_id "ENSMUSE00001617176.1"; level 2; tag "basic"; tag "Ensembl_canonical"; tag "GENCODE_Primary"; tag "TAGENE";
chrY	HAVANA	gene	31327304	31353371	0	+	.	gene_id "ENSMUSG00000132498.1"; gene_type "lncRNA"; gene_name "ENSMUSG00000132498"; level 2; tag "overlapping_locus"; tag "overlaps_pseudogene";
chrY	HAVANA	transcript	31327304	31353371	0	+	.	gene_id "ENSMUSG00000132498.1"; transcript_id "ENSMUST00000312534.1"; gene_type "lncRNA"; gene_name "ENSMUSG00000132498"; transcript_type "lncRNA"; transcript_name "ENSMUST00000312534"; level 2; tag "basic"; tag "Ensembl_canonical"; tag "GENCODE_Primary"; tag "TAGENE";
chrY	HAVANA	exon	31327307	31327365	0	+	.	gene_id "ENSMUSG00000132498.1"; transcript_id "ENSMUST00000312535.1"; gene_type "lncRNA"; gene_name "ENSMUSG00000132498"; transcript_type "lncRNA"; transcript_name "ENSMUST00000312535"; exon_number 1; exon_id "ENSMUSE00001617179.1"; level 2; tag "TAGENE";
chrY	HAVANA	transcript	31327307	31353367	0	+	.	gene_id "ENSMUSG00000132498.1"; transcript_id "ENSMUST00000312535.1"; gene_type "lncRNA"; gene_name "ENSMUSG00000132498"; transcript_type "lncRNA"; transcript_name "ENSMUST00000312535"; level 2; tag "TAGENE";
chrY	HAVANA	exon	31328745	31328879	0	+	.	gene_id "ENSMUSG00000132498.1"; transcript_id "ENSMUST00000312534.1"; gene_type "lncRNA"; gene_name "ENSMUSG00000132498"; transcript_type "lncRNA"; transcript_name "ENSMUST00000312534"; exon_number 2; exon_id "ENSMUSE00001617177.1"; level 2; tag "basic"; tag "Ensembl_canonical"; tag "GENCODE_Primary"; tag "TAGENE";
chrY	HAVANA	exon	31328745	31328879	0	+	.	gene_id "ENSMUSG00000132498.1"; transcript_id "ENSMUST00000312535.1"; gene_type "lncRNA"; gene_name "ENSMUSG00000132498"; transcript_type "lncRNA"; transcript_name "ENSMUST00000312535"; exon_number 2; exon_id "ENSMUSE00001617177.1"; level 2; tag "TAGENE";
chrY	HAVANA	exon	31328762	31328879	0	+	.	gene_id "ENSMUSG00000094623.3"; transcript_id "ENSMUST00000178112.3"; gene_type "transcribed_unprocessed_pseudogene"; gene_name "Gm21737"; transcript_type "transcribed_unprocessed_pseudogene"; transcript_name "Gm21737-201"; exon_number 1; exon_id "ENSMUSE00001467793.2"; level 2; transcript_support_level "NA"; mgi_id "MGI:5433901"; ont "PGO:0000005"; ont "PGO:0000019"; tag "basic"; tag "Ensembl_canonical"; tag "GENCODE_Primary"; havana_gene "OTTMUSG00000049213.1"; havana_transcript "OTTMUST00000125553.1";
chrY	HAVANA	gene	31328762	31353163	0	+	.	gene_id "ENSMUSG00000094623.3"; gene_type "transcribed_unprocessed_pseudogene"; gene_name "Gm21737"; level 2; mgi_id "MGI:5433901"; tag "overlapping_locus"; havana_gene "OTTMUSG00000049213.1";
chrY	HAVANA	transcript	31328762	31353163	0	+	.	gene_id "ENSMUSG00000094623.3"; transcript_id "ENSMUST00000178112.3"; gene_type "transcribed_unprocessed_pseudogene"; gene_name "Gm21737"; transcript_type "transcribed_unprocessed_pseudogene"; transcript_name "Gm21737-201"; level 2; transcript_support_level "NA"; mgi_id "MGI:5433901"; ont "PGO:0000005"; ont "PGO:0000019"; tag "basic"; tag "Ensembl_canonical"; tag "GENCODE_Primary"; havana_gene "OTTMUSG00000049213.1"; havana_transcript "OTTMUST00000125553.1";
chrY	HAVANA	exon	31334188	31334254	0	+	.	gene_id "ENSMUSG00000132498.1"; transcript_id "ENSMUST00000312534.1"; gene_type "lncRNA"; gene_name "ENSMUSG00000132498"; transcript_type "lncRNA"; transcript_name "ENSMUST00000312534"; exon_number 3; exon_id "ENSMUSE00001617175.1"; level 2; tag "basic"; tag "Ensembl_canonical"; tag "GENCODE_Primary"; tag "TAGENE";
chrY	HAVANA	exon	31334188	31334254	0	+	.	gene_id "ENSMUSG00000132498.1"; transcript_id "ENSMUST00000312535.1"; gene_type "lncRNA"; gene_name "ENSMUSG00000132498"; transcript_type "lncRNA"; transcript_name "ENSMUST00000312535"; exon_number 3; exon_id "ENSMUSE00001617175.1"; level 2; tag "TAGENE";
chrY	HAVANA	exon	31334188	31334254	0	+	.	gene_id "ENSMUSG00000094623.3"; transcript_id "ENSMUST00000178112.3"; gene_type "transcribed_unprocessed_pseudogene"; gene_name "Gm21737"; transcript_type "transcribed_unprocessed_pseudogene"; transcript_name "Gm21737-201"; exon_number 2; exon_id "ENSMUSE00001473603.2"; level 2; transcript_support_level "NA"; mgi_id "MGI:5433901"; ont "PGO:0000005"; ont "PGO:0000019"; tag "basic"; tag "Ensembl_canonical"; tag "GENCODE_Primary"; havana_gene "OTTMUSG00000049213.1"; havana_transcript "OTTMUST00000125553.1";
chrY	HAVANA	exon	31334828	31334862	0	+	.	gene_id "ENSMUSG00000132498.1"; transcript_id "ENSMUST00000312534.1"; gene_type "lncRNA"; gene_name "ENSMUSG00000132498"; transcript_type "lncRNA"; transcript_name "ENSMUST00000312534"; exon_number 4; exon_id "ENSMUSE00001617174.1"; level 2; tag "basic"; tag "Ensembl_canonical"; tag "GENCODE_Primary"; tag "TAGENE";
chrY	HAVANA	exon	31334828	31334862	0	+	.	gene_id "ENSMUSG00000132498.1"; transcript_id "ENSMUST00000312535.1"; gene_type "lncRNA"; gene_name "ENSMUSG00000132498"; transcript_type "lncRNA"; transcript_name "ENSMUST00000312535"; exon_number 4; exon_id "ENSMUSE00001617174.1"; level 2; tag "TAGENE";
chrY	HAVANA	exon	31334828	31334862	0	+	.	gene_id "ENSMUSG00000094623.3"; transcript_id "ENSMUST00000178112.3"; gene_type "transcribed_unprocessed_pseudogene"; gene_name "Gm21737"; transcript_type "transcribed_unprocessed_pseudogene"; transcript_name "Gm21737-201"; exon_number 3; exon_id "ENSMUSE00001473928.2"; level 2; transcript_support_level "NA"; mgi_id "MGI:5433901"; ont "PGO:0000005"; ont "PGO:0000019"; tag "basic"; tag "Ensembl_canonical"; tag "GENCODE_Primary"; havana_gene "OTTMUSG00000049213.1"; havana_transcript "OTTMUST00000125553.1";
chrY	HAVANA	exon	31341875	31341941	0	+	.	gene_id "ENSMUSG00000132498.1"; transcript_id "ENSMUST00000312535.1"; gene_type "lncRNA"; gene_name "ENSMUSG00000132498"; transcript_type "lncRNA"; transcript_name "ENSMUST00000312535"; exon_number 5; exon_id "ENSMUSE00001617178.1"; level 2; tag "TAGENE";
chrY	HAVANA	exon	31341875	31341941	0	+	.	gene_id "ENSMUSG00000094623.3"; transcript_id "ENSMUST00000178112.3"; gene_type "transcribed_unprocessed_pseudogene"; gene_name "Gm21737"; transcript_type "transcribed_unprocessed_pseudogene"; transcript_name "Gm21737-201"; exon_number 4; exon_id "ENSMUSE00001468375.2"; level 2; transcript_support_level "NA"; mgi_id "MGI:5433901"; ont "PGO:0000005"; ont "PGO:0000019"; tag "basic"; tag "Ensembl_canonical"; tag "GENCODE_Primary"; havana_gene "OTTMUSG00000049213.1"; havana_transcript "OTTMUST00000125553.1";
chrY	HAVANA	exon	31342504	31342538	0	+	.	gene_id "ENSMUSG00000132498.1"; transcript_id "ENSMUST00000312535.1"; gene_type "lncRNA"; gene_name "ENSMUSG00000132498"; transcript_type "lncRNA"; transcript_name "ENSMUST00000312535"; exon_number 6; exon_id "ENSMUSE00001617169.1"; level 2; tag "TAGENE";
chrY	HAVANA	exon	31342504	31342538	0	+	.	gene_id "ENSMUSG00000094623.3"; transcript_id "ENSMUST00000178112.3"; gene_type "transcribed_unprocessed_pseudogene"; gene_name "Gm21737"; transcript_type "transcribed_unprocessed_pseudogene"; transcript_name "Gm21737-201"; exon_number 5; exon_id "ENSMUSE00001469646.2"; level 2; transcript_support_level "NA"; mgi_id "MGI:5433901"; ont "PGO:0000005"; ont "PGO:0000019"; tag "basic"; tag "Ensembl_canonical"; tag "GENCODE_Primary"; havana_gene "OTTMUSG00000049213.1"; havana_transcript "OTTMUST00000125553.1";
chrY	HAVANA	exon	31349682	31349799	0	+	.	gene_id "ENSMUSG00000132498.1"; transcript_id "ENSMUST00000312534.1"; gene_type "lncRNA"; gene_name "ENSMUSG00000132498"; transcript_type "lncRNA"; transcript_name "ENSMUST00000312534"; exon_number 5; exon_id "ENSMUSE00001617170.1"; level 2; tag "basic"; tag "Ensembl_canonical"; tag "GENCODE_Primary"; tag "TAGENE";
chrY	HAVANA	exon	31349682	31349799	0	+	.	gene_id "ENSMUSG00000132498.1"; transcript_id "ENSMUST00000312535.1"; gene_type "lncRNA"; gene_name "ENSMUSG00000132498"; transcript_type "lncRNA"; transcript_name "ENSMUST00000312535"; exon_number 7; exon_id "ENSMUSE00001617170.1"; level 2; tag "TAGENE";
chrY	HAVANA	exon	31349682	31349799	0	+	.	gene_id "ENSMUSG00000094623.3"; transcript_id "ENSMUST00000178112.3"; gene_type "transcribed_unprocessed_pseudogene"; gene_name "Gm21737"; transcript_type "transcribed_unprocessed_pseudogene"; transcript_name "Gm21737-201"; exon_number 6; exon_id "ENSMUSE00001472321.2"; level 2; transcript_support_level "NA"; mgi_id "MGI:5433901"; ont "PGO:0000005"; ont "PGO:0000019"; tag "basic"; tag "Ensembl_canonical"; tag "GENCODE_Primary"; havana_gene "OTTMUSG00000049213.1"; havana_transcript "OTTMUST00000125553.1";
chrY	HAVANA	exon	31350558	31350657	0	+	.	gene_id "ENSMUSG00000132498.1"; transcript_id "ENSMUST00000312534.1"; gene_type "lncRNA"; gene_name "ENSMUSG00000132498"; transcript_type "lncRNA"; transcript_name "ENSMUST00000312534"; exon_number 6; exon_id "ENSMUSE00001617171.1"; level 2; tag "basic"; tag "Ensembl_canonical"; tag "GENCODE_Primary"; tag "TAGENE";
chrY	HAVANA	exon	31350558	31350657	0	+	.	gene_id "ENSMUSG00000132498.1"; transcript_id "ENSMUST00000312535.1"; gene_type "lncRNA"; gene_name "ENSMUSG00000132498"; transcript_type "lncRNA"; transcript_name "ENSMUST00000312535"; exon_number 8; exon_id "ENSMUSE00001617171.1"; level 2; tag "TAGENE";
chrY	HAVANA	exon	31350558	31350657	0	+	.	gene_id "ENSMUSG00000094623.3"; transcript_id "ENSMUST00000178112.3"; gene_type "transcribed_unprocessed_pseudogene"; gene_name "Gm21737"; transcript_type "transcribed_unprocessed_pseudogene"; transcript_name "Gm21737-201"; exon_number 7; exon_id "ENSMUSE00001468632.2"; level 2; transcript_support_level "NA"; mgi_id "MGI:5433901"; ont "PGO:0000005"; ont "PGO:0000019"; tag "basic"; tag "Ensembl_canonical"; tag "GENCODE_Primary"; havana_gene "OTTMUSG00000049213.1"; havana_transcript "OTTMUST00000125553.1";
chrY	HAVANA	exon	31352681	31352777	0	+	.	gene_id "ENSMUSG00000132498.1"; transcript_id "ENSMUST00000312534.1"; gene_type "lncRNA"; gene_name "ENSMUSG00000132498"; transcript_type "lncRNA"; transcript_name "ENSMUST00000312534"; exon_number 7; exon_id "ENSMUSE00001617173.1"; level 2; tag "basic"; tag "Ensembl_canonical"; tag "GENCODE_Primary"; tag "TAGENE";
chrY	HAVANA	exon	31352681	31352777	0	+	.	gene_id "ENSMUSG00000132498.1"; transcript_id "ENSMUST00000312535.1"; gene_type "lncRNA"; gene_name "ENSMUSG00000132498"; transcript_type "lncRNA"; transcript_name "ENSMUST00000312535"; exon_number 9; exon_id "ENSMUSE00001617173.1"; level 2; tag "TAGENE";
chrY	HAVANA	exon	31352681	31352777	0	+	.	gene_id "ENSMUSG00000094623.3"; transcript_id "ENSMUST00000178112.3"; gene_type "transcribed_unprocessed_pseudogene"; gene_name "Gm21737"; transcript_type "transcribed_unprocessed_pseudogene"; transcript_name "Gm21737-201"; exon_number 8; exon_id "ENSMUSE00001467184.2"; level 2; transcript_support_level "NA"; mgi_id "MGI:5433901"; ont "PGO:0000005"; ont "PGO:0000019"; tag "basic"; tag "Ensembl_canonical"; tag "GENCODE_Primary"; havana_gene "OTTMUSG00000049213.1"; havana_transcript "OTTMUST00000125553.1";
chrY	HAVANA	exon	31353137	31353163	0	+	.	gene_id "ENSMUSG00000094623.3"; transcript_id "ENSMUST00000178112.3"; gene_type "transcribed_unprocessed_pseudogene"; gene_name "Gm21737"; transcript_type "transcribed_unprocessed_pseudogene"; transcript_name "Gm21737-201"; exon_number 9; exon_id "ENSMUSE00001472988.2"; level 2; transcript_support_level "NA"; mgi_id "MGI:5433901"; ont "PGO:0000005"; ont "PGO:0000019"; tag "basic"; tag "Ensembl_canonical"; tag "GENCODE_Primary"; havana_gene "OTTMUSG00000049213.1"; havana_transcript "OTTMUST00000125553.1";
chrY	HAVANA	exon	31353137	31353367	0	+	.	gene_id "ENSMUSG00000132498.1"; transcript_id "ENSMUST00000312535.1"; gene_type "lncRNA"; gene_name "ENSMUSG00000132498"; transcript_type "lncRNA"; transcript_name "ENSMUST00000312535"; exon_number 10; exon_id "ENSMUSE00001617172.1"; level 2; tag "TAGENE";
chrY	HAVANA	exon	31353137	31353371	0	+	.	gene_id "ENSMUSG00000132498.1"; transcript_id "ENSMUST00000312534.1"; gene_type "lncRNA"; gene_name "ENSMUSG00000132498"; transcript_type "lncRNA"; transcript_name "ENSMUST00000312534"; exon_number 8; exon_id "ENSMUSE00001617180.1"; level 2; tag "basic"; tag "Ensembl_canonical"; tag "GENCODE_Primary"; tag "TAGENE";
chrY	HAVANA	exon	31404051	31404689	0	+	.	gene_id "ENSMUSG00000100928.7"; transcript_id "ENSMUST00000187894.7"; gene_type "lncRNA"; gene_name "Gm28487"; transcript_type "lncRNA"; transcript_name "Gm28487-202"; exon_number 1; exon_id "ENSMUSE00001472420.2"; level 2; transcript_support_level "1"; mgi_id "MGI:5579193"; tag "not_best_in_genome_evidence"; tag "basic"; tag "Ensembl_canonical"; tag "GENCODE_Primary"; havana_gene "OTTMUSG00000049214.1"; havana_transcript "OTTMUST00000125554.1";
chrY	HAVANA	gene	31404051	31407282	0	+	.	gene_id "ENSMUSG00000100928.7"; gene_type "lncRNA"; gene_name "Gm28487"; level 2; mgi_id "MGI:5579193"; havana_gene "OTTMUSG00000049214.1";
chrY	HAVANA	transcript	31404051	31407282	0	+	.	gene_id "ENSMUSG00000100928.7"; transcript_id "ENSMUST00000187894.7"; gene_type "lncRNA"; gene_name "Gm28487"; transcript_type "lncRNA"; transcript_name "Gm28487-202"; level 2; transcript_support_level "1"; mgi_id "MGI:5579193"; tag "not_best_in_genome_evidence"; tag "basic"; tag "Ensembl_canonical"; tag "GENCODE_Primary"; havana_gene "OTTMUSG00000049214.1"; havana_transcript "OTTMUST00000125554.1";
chrY	HAVANA	exon	31404504	31404689	0	+	.	gene_id "ENSMUSG00000100928.7"; transcript_id "ENSMUST00000191522.7"; gene_type "lncRNA"; gene_name "Gm28487"; transcript_type "lncRNA"; transcript_name "Gm28487-203"; exon_number 1; exon_id "ENSMUSE00001473871.2"; level 2; transcript_support_level "5"; mgi_id "MGI:5579193"; tag "not_best_in_genome_evidence"; havana_gene "OTTMUSG00000049214.1"; havana_transcript "OTTMUST00000125555.1";
chrY	HAVANA	exon	31404504	31404689	0	+	.	gene_id "ENSMUSG00000100928.7"; transcript_id "ENSMUST00000185292.2"; gene_type "lncRNA"; gene_name "Gm28487"; transcript_type "lncRNA"; transcript_name "Gm28487-201"; exon_number 1; exon_id "ENSMUSE00001473871.2"; level 2; transcript_support_level "5"; mgi_id "MGI:5579193"; tag "not_best_in_genome_evidence"; havana_gene "OTTMUSG00000049214.1"; havana_transcript "OTTMUST00000125556.1";
chrY	HAVANA	transcript	31404504	31406858	0	+	.	gene_id "ENSMUSG00000100928.7"; transcript_id "ENSMUST00000191522.7"; gene_type "lncRNA"; gene_name "Gm28487"; transcript_type "lncRNA"; transcript_name "Gm28487-203"; level 2; transcript_support_level "5"; mgi_id "MGI:5579193"; tag "not_best_in_genome_evidence"; havana_gene "OTTMUSG00000049214.1"; havana_transcript "OTTMUST00000125555.1";
chrY	HAVANA	transcript	31404504	31406858	0	+	.	gene_id "ENSMUSG00000100928.7"; transcript_id "ENSMUST00000185292.2"; gene_type "lncRNA"; gene_name "Gm28487"; transcript_type "lncRNA"; transcript_name "Gm28487-201"; level 2; transcript_support_level "5"; mgi_id "MGI:5579193"; tag "not_best_in_genome_evidence"; havana_gene "OTTMUSG00000049214.1"; havana_transcript "OTTMUST00000125556.1";
chrY	HAVANA	exon	31405174	31405356	0	+	.	gene_id "ENSMUSG00000100928.7"; transcript_id "ENSMUST00000187894.7"; gene_type "lncRNA"; gene_name "Gm28487"; transcript_type "lncRNA"; transcript_name "Gm28487-202"; exon_number 2; exon_id "ENSMUSE00001473717.2"; level 2; transcript_support_level "1"; mgi_id "MGI:5579193"; tag "not_best_in_genome_evidence"; tag "basic"; tag "Ensembl_canonical"; tag "GENCODE_Primary"; havana_gene "OTTMUSG00000049214.1"; havana_transcript "OTTMUST00000125554.1";
chrY	HAVANA	exon	31405178	31405356	0	+	.	gene_id "ENSMUSG00000100928.7"; transcript_id "ENSMUST00000191522.7"; gene_type "lncRNA"; gene_name "Gm28487"; transcript_type "lncRNA"; transcript_name "Gm28487-203"; exon_number 2; exon_id "ENSMUSE00001471952.2"; level 2; transcript_support_level "5"; mgi_id "MGI:5579193"; tag "not_best_in_genome_evidence"; havana_gene "OTTMUSG00000049214.1"; havana_transcript "OTTMUST00000125555.1";
chrY	HAVANA	exon	31405178	31405356	0	+	.	gene_id "ENSMUSG00000100928.7"; transcript_id "ENSMUST00000185292.2"; gene_type "lncRNA"; gene_name "Gm28487"; transcript_type "lncRNA"; transcript_name "Gm28487-201"; exon_number 2; exon_id "ENSMUSE00001471952.2"; level 2; transcript_support_level "5"; mgi_id "MGI:5579193"; tag "not_best_in_genome_evidence"; havana_gene "OTTMUSG00000049214.1"; havana_transcript "OTTMUST00000125556.1";
chrY	HAVANA	exon	31406085	31406265	0	+	.	gene_id "ENSMUSG00000100928.7"; transcript_id "ENSMUST00000187894.7"; gene_type "lncRNA"; gene_name "Gm28487"; transcript_type "lncRNA"; transcript_name "Gm28487-202"; exon_number 3; exon_id "ENSMUSE00001466786.2"; level 2; transcript_support_level "1"; mgi_id "MGI:5579193"; tag "not_best_in_genome_evidence"; tag "basic"; tag "Ensembl_canonical"; tag "GENCODE_Primary"; havana_gene "OTTMUSG00000049214.1"; havana_transcript "OTTMUST00000125554.1";
chrY	HAVANA	exon	31406085	31406265	0	+	.	gene_id "ENSMUSG00000100928.7"; transcript_id "ENSMUST00000191522.7"; gene_type "lncRNA"; gene_name "Gm28487"; transcript_type "lncRNA"; transcript_name "Gm28487-203"; exon_number 3; exon_id "ENSMUSE00001466786.2"; level 2; transcript_support_level "5"; mgi_id "MGI:5579193"; tag "not_best_in_genome_evidence"; havana_gene "OTTMUSG00000049214.1"; havana_transcript "OTTMUST00000125555.1";
chrY	HAVANA	exon	31406793	31406858	0	+	.	gene_id "ENSMUSG00000100928.7"; transcript_id "ENSMUST00000191522.7"; gene_type "lncRNA"; gene_name "Gm28487"; transcript_type "lncRNA"; transcript_name "Gm28487-203"; exon_number 4; exon_id "ENSMUSE00001472852.2"; level 2; transcript_support_level "5"; mgi_id "MGI:5579193"; tag "not_best_in_genome_evidence"; havana_gene "OTTMUSG00000049214.1"; havana_transcript "OTTMUST00000125555.1";
chrY	HAVANA	exon	31406793	31406858	0	+	.	gene_id "ENSMUSG00000100928.7"; transcript_id "ENSMUST00000185292.2"; gene_type "lncRNA"; gene_name "Gm28487"; transcript_type "lncRNA"; transcript_name "Gm28487-201"; exon_number 3; exon_id "ENSMUSE00001472852.2"; level 2; transcript_support_level "5"; mgi_id "MGI:5579193"; tag "not_best_in_genome_evidence"; havana_gene "OTTMUSG00000049214.1"; havana_transcript "OTTMUST00000125556.1";
chrY	HAVANA	exon	31406793	31407282	0	+	.	gene_id "ENSMUSG00000100928.7"; transcript_id "ENSMUST00000187894.7"; gene_type "lncRNA"; gene_name "Gm28487"; transcript_type "lncRNA"; transcript_name "Gm28487-202"; exon_number 4; exon_id "ENSMUSE00001468948.2"; level 2; transcript_support_level "1"; mgi_id "MGI:5579193"; tag "not_best_in_genome_evidence"; tag "basic"; tag "Ensembl_canonical"; tag "GENCODE_Primary"; havana_gene "OTTMUSG00000049214.1"; havana_transcript "OTTMUST00000125554.1";
chrY	HAVANA	exon	31419544	31419662	0	+	.	gene_id "ENSMUSG00000100384.2"; transcript_id "ENSMUST00000186655.2"; gene_type "unprocessed_pseudogene"; gene_name "Gm28489"; transcript_type "unprocessed_pseudogene"; transcript_name "Gm28489-201"; exon_number 1; exon_id "ENSMUSE00001318010.2"; level 2; transcript_support_level "NA"; mgi_id "MGI:5579195"; ont "PGO:0000005"; tag "basic"; tag "Ensembl_canonical"; tag "GENCODE_Primary"; havana_gene "OTTMUSG00000049216.1"; havana_transcript "OTTMUST00000125557.1";
chrY	HAVANA	gene	31419544	31423014	0	+	.	gene_id "ENSMUSG00000100384.2"; gene_type "unprocessed_pseudogene"; gene_name "Gm28489"; level 2; mgi_id "MGI:5579195"; havana_gene "OTTMUSG00000049216.1";
chrY	HAVANA	transcript	31419544	31423014	0	+	.	gene_id "ENSMUSG00000100384.2"; transcript_id "ENSMUST00000186655.2"; gene_type "unprocessed_pseudogene"; gene_name "Gm28489"; transcript_type "unprocessed_pseudogene"; transcript_name "Gm28489-201"; level 2; transcript_support_level "NA"; mgi_id "MGI:5579195"; ont "PGO:0000005"; tag "basic"; tag "Ensembl_canonical"; tag "GENCODE_Primary"; havana_gene "OTTMUSG00000049216.1"; havana_transcript "OTTMUST00000125557.1";
chrY	HAVANA	exon	31420415	31420514	0	+	.	gene_id "ENSMUSG00000100384.2"; transcript_id "ENSMUST00000186655.2"; gene_type "unprocessed_pseudogene"; gene_name "Gm28489"; transcript_type "unprocessed_pseudogene"; transcript_name "Gm28489-201"; exon_number 2; exon_id "ENSMUSE00001332462.2"; level 2; transcript_support_level "NA"; mgi_id "MGI:5579195"; ont "PGO:0000005"; tag "basic"; tag "Ensembl_canonical"; tag "GENCODE_Primary"; havana_gene "OTTMUSG00000049216.1"; havana_transcript "OTTMUST00000125557.1";
chrY	HAVANA	exon	31422531	31422600	0	+	.	gene_id "ENSMUSG00000100384.2"; transcript_id "ENSMUST00000186655.2"; gene_type "unprocessed_pseudogene"; gene_name "Gm28489"; transcript_type "unprocessed_pseudogene"; transcript_name "Gm28489-201"; exon_number 3; exon_id "ENSMUSE00001323448.2"; level 2; transcript_support_level "NA"; mgi_id "MGI:5579195"; ont "PGO:0000005"; tag "basic"; tag "Ensembl_canonical"; tag "GENCODE_Primary"; havana_gene "OTTMUSG00000049216.1"; havana_transcript "OTTMUST00000125557.1";
chrY	HAVANA	exon	31422988	31423014	0	+	.	gene_id "ENSMUSG00000100384.2"; transcript_id "ENSMUST00000186655.2"; gene_type "unprocessed_pseudogene"; gene_name "Gm28489"; transcript_type "unprocessed_pseudogene"; transcript_name "Gm28489-201"; exon_number 4; exon_id "ENSMUSE00001330396.2"; level 2; transcript_support_level "NA"; mgi_id "MGI:5579195"; ont "PGO:0000005"; tag "basic"; tag "Ensembl_canonical"; tag "GENCODE_Primary"; havana_gene "OTTMUSG00000049216.1"; havana_transcript "OTTMUST00000125557.1";
chrY	HAVANA	exon	31590204	31590303	0	+	.	gene_id "ENSMUSG00000133232.1"; transcript_id "ENSMUST00000316708.1"; gene_type "lncRNA"; gene_name "ENSMUSG00000133232"; transcript_type "lncRNA"; transcript_name "ENSMUST00000316708"; exon_number 1; exon_id "ENSMUSE00001625370.1"; level 2; tag "basic"; tag "Ensembl_canonical"; tag "GENCODE_Primary"; tag "TAGENE";
chrY	HAVANA	gene	31590204	31592661	0	+	.	gene_id "ENSMUSG00000133232.1"; gene_type "lncRNA"; gene_name "ENSMUSG00000133232"; level 2;
chrY	HAVANA	transcript	31590204	31592661	0	+	.	gene_id "ENSMUSG00000133232.1"; transcript_id "ENSMUST00000316708.1"; gene_type "lncRNA"; gene_name "ENSMUSG00000133232"; transcript_type "lncRNA"; transcript_name "ENSMUST00000316708"; level 2; tag "basic"; tag "Ensembl_canonical"; tag "GENCODE_Primary"; tag "TAGENE";
chrY	HAVANA	exon	31592472	31592661	0	+	.	gene_id "ENSMUSG00000133232.1"; transcript_id "ENSMUST00000316708.1"; gene_type "lncRNA"; gene_name "ENSMUSG00000133232"; transcript_type "lncRNA"; transcript_name "ENSMUST00000316708"; exon_number 2; exon_id "ENSMUSE00001625369.1"; level 2; tag "basic"; tag "Ensembl_canonical"; tag "GENCODE_Primary"; tag "TAGENE";
chrY	HAVANA	exon	32115184	32115288	0	+	.	gene_id "ENSMUSG00000096777.3"; transcript_id "ENSMUST00000189444.2"; gene_type "lncRNA"; gene_name "Gm21723"; transcript_type "lncRNA"; transcript_name "Gm21723-202"; exon_number 1; exon_id "ENSMUSE00001473606.2"; level 2; transcript_support_level "1"; mgi_id "MGI:5433887"; tag "not_best_in_genome_evidence"; tag "basic"; tag "Ensembl_canonical"; tag "GENCODE_Primary"; havana_gene "OTTMUSG00000049246.1"; havana_transcript "OTTMUST00000125600.1";
chrY	HAVANA	gene	32115184	32115711	0	+	.	gene_id "ENSMUSG00000096777.3"; gene_type "lncRNA"; gene_name "Gm21723"; level 2; mgi_id "MGI:5433887"; havana_gene "OTTMUSG00000049246.1";
chrY	HAVANA	transcript	32115184	32115711	0	+	.	gene_id "ENSMUSG00000096777.3"; transcript_id "ENSMUST00000189444.2"; gene_type "lncRNA"; gene_name "Gm21723"; transcript_type "lncRNA"; transcript_name "Gm21723-202"; level 2; transcript_support_level "1"; mgi_id "MGI:5433887"; tag "not_best_in_genome_evidence"; tag "basic"; tag "Ensembl_canonical"; tag "GENCODE_Primary"; havana_gene "OTTMUSG00000049246.1"; havana_transcript "OTTMUST00000125600.1";
chrY	ENSEMBL	transcript	32115190	32115687	0	+	.	gene_id "ENSMUSG00000096777.3"; transcript_id "ENSMUST00000178692.2"; gene_type "lncRNA"; gene_name "Gm21723"; transcript_type "lncRNA"; transcript_name "Gm21723-201"; level 3; transcript_support_level "NA"; mgi_id "MGI:5433887"; tag "basic"; havana_gene "OTTMUSG00000049246.1";
chrY	ENSEMBL	exon	32115190	32115687	0	+	.	gene_id "ENSMUSG00000096777.3"; transcript_id "ENSMUST00000178692.2"; gene_type "lncRNA"; gene_name "Gm21723"; transcript_type "lncRNA"; transcript_name "Gm21723-201"; exon_number 1; exon_id "ENSMUSE00001473007.2"; level 3; transcript_support_level "NA"; mgi_id "MGI:5433887"; tag "basic"; havana_gene "OTTMUSG00000049246.1";
chrY	HAVANA	exon	32115643	32115711	0	+	.	gene_id "ENSMUSG00000096777.3"; transcript_id "ENSMUST00000189444.2"; gene_type "lncRNA"; gene_name "Gm21723"; transcript_type "lncRNA"; transcript_name "Gm21723-202"; exon_number 2; exon_id "ENSMUSE00001473052.2"; level 2; transcript_support_level "1"; mgi_id "MGI:5433887"; tag "not_best_in_genome_evidence"; tag "basic"; tag "Ensembl_canonical"; tag "GENCODE_Primary"; havana_gene "OTTMUSG00000049246.1"; havana_transcript "OTTMUST00000125600.1";
chrY	HAVANA	exon	32136979	32137164	0	+	.	gene_id "ENSMUSG00000100739.7"; transcript_id "ENSMUST00000186151.7"; gene_type "lncRNA"; gene_name "Gm28296"; transcript_type "lncRNA"; transcript_name "Gm28296-202"; exon_number 1; exon_id "ENSMUSE00001469619.2"; level 2; transcript_support_level "5"; mgi_id "MGI:5579002"; tag "not_best_in_genome_evidence"; tag "basic"; tag "Ensembl_canonical"; tag "GENCODE_Primary"; havana_gene "OTTMUSG00000049247.1"; havana_transcript "OTTMUST00000125975.1";
chrY	HAVANA	exon	32136979	32137164	0	+	.	gene_id "ENSMUSG00000100739.7"; transcript_id "ENSMUST00000185585.2"; gene_type "lncRNA"; gene_name "Gm28296"; transcript_type "lncRNA"; transcript_name "Gm28296-201"; exon_number 1; exon_id "ENSMUSE00001469619.2"; level 2; transcript_support_level "1"; mgi_id "MGI:5579002"; tag "not_best_in_genome_evidence"; havana_gene "OTTMUSG00000049247.1"; havana_transcript "OTTMUST00000125601.1";
chrY	HAVANA	gene	32136979	32139342	0	+	.	gene_id "ENSMUSG00000100739.7"; gene_type "lncRNA"; gene_name "Gm28296"; level 2; mgi_id "MGI:5579002"; havana_gene "OTTMUSG00000049247.1";
chrY	HAVANA	transcript	32136979	32139342	0	+	.	gene_id "ENSMUSG00000100739.7"; transcript_id "ENSMUST00000186151.7"; gene_type "lncRNA"; gene_name "Gm28296"; transcript_type "lncRNA"; transcript_name "Gm28296-202"; level 2; transcript_support_level "5"; mgi_id "MGI:5579002"; tag "not_best_in_genome_evidence"; tag "basic"; tag "Ensembl_canonical"; tag "GENCODE_Primary"; havana_gene "OTTMUSG00000049247.1"; havana_transcript "OTTMUST00000125975.1";
chrY	HAVANA	transcript	32136979	32139342	0	+	.	gene_id "ENSMUSG00000100739.7"; transcript_id "ENSMUST00000185585.2"; gene_type "lncRNA"; gene_name "Gm28296"; transcript_type "lncRNA"; transcript_name "Gm28296-201"; level 2; transcript_support_level "1"; mgi_id "MGI:5579002"; tag "not_best_in_genome_evidence"; havana_gene "OTTMUSG00000049247.1"; havana_transcript "OTTMUST00000125601.1";
chrY	HAVANA	exon	32137652	32137833	0	+	.	gene_id "ENSMUSG00000100739.7"; transcript_id "ENSMUST00000186151.7"; gene_type "lncRNA"; gene_name "Gm28296"; transcript_type "lncRNA"; transcript_name "Gm28296-202"; exon_number 2; exon_id "ENSMUSE00001472245.2"; level 2; transcript_support_level "5"; mgi_id "MGI:5579002"; tag "not_best_in_genome_evidence"; tag "basic"; tag "Ensembl_canonical"; tag "GENCODE_Primary"; havana_gene "OTTMUSG00000049247.1"; havana_transcript "OTTMUST00000125975.1";
chrY	HAVANA	exon	32137652	32137833	0	+	.	gene_id "ENSMUSG00000100739.7"; transcript_id "ENSMUST00000185585.2"; gene_type "lncRNA"; gene_name "Gm28296"; transcript_type "lncRNA"; transcript_name "Gm28296-201"; exon_number 2; exon_id "ENSMUSE00001472245.2"; level 2; transcript_support_level "1"; mgi_id "MGI:5579002"; tag "not_best_in_genome_evidence"; havana_gene "OTTMUSG00000049247.1"; havana_transcript "OTTMUST00000125601.1";
chrY	HAVANA	exon	32138561	32138745	0	+	.	gene_id "ENSMUSG00000100739.7"; transcript_id "ENSMUST00000186151.7"; gene_type "lncRNA"; gene_name "Gm28296"; transcript_type "lncRNA"; transcript_name "Gm28296-202"; exon_number 3; exon_id "ENSMUSE00001467391.2"; level 2; transcript_support_level "5"; mgi_id "MGI:5579002"; tag "not_best_in_genome_evidence"; tag "basic"; tag "Ensembl_canonical"; tag "GENCODE_Primary"; havana_gene "OTTMUSG00000049247.1"; havana_transcript "OTTMUST00000125975.1";
chrY	HAVANA	exon	32139274	32139342	0	+	.	gene_id "ENSMUSG00000100739.7"; transcript_id "ENSMUST00000186151.7"; gene_type "lncRNA"; gene_name "Gm28296"; transcript_type "lncRNA"; transcript_name "Gm28296-202"; exon_number 4; exon_id "ENSMUSE00001468270.2"; level 2; transcript_support_level "5"; mgi_id "MGI:5579002"; tag "not_best_in_genome_evidence"; tag "basic"; tag "Ensembl_canonical"; tag "GENCODE_Primary"; havana_gene "OTTMUSG00000049247.1"; havana_transcript "OTTMUST00000125975.1";
chrY	HAVANA	exon	32139274	32139342	0	+	.	gene_id "ENSMUSG00000100739.7"; transcript_id "ENSMUST00000185585.2"; gene_type "lncRNA"; gene_name "Gm28296"; transcript_type "lncRNA"; transcript_name "Gm28296-201"; exon_number 3; exon_id "ENSMUSE00001468270.2"; level 2; transcript_support_level "1"; mgi_id "MGI:5579002"; tag "not_best_in_genome_evidence"; havana_gene "OTTMUSG00000049247.1"; havana_transcript "OTTMUST00000125601.1";
chrY	HAVANA	exon	32176464	32176568	0	+	.	gene_id "ENSMUSG00000095345.3"; transcript_id "ENSMUST00000187288.2"; gene_type "lncRNA"; gene_name "Gm21821"; transcript_type "lncRNA"; transcript_name "Gm21821-202"; exon_number 1; exon_id "ENSMUSE00001318330.2"; level 2; transcript_support_level "1"; mgi_id "MGI:5433985"; tag "not_best_in_genome_evidence"; tag "basic"; tag "Ensembl_canonical"; tag "GENCODE_Primary"; havana_gene "OTTMUSG00000049248.1"; havana_transcript "OTTMUST00000125603.1";
chrY	HAVANA	gene	32176464	32176992	0	+	.	gene_id "ENSMUSG00000095345.3"; gene_type "lncRNA"; gene_name "Gm21821"; level 2; mgi_id "MGI:5433985"; havana_gene "OTTMUSG00000049248.1";
chrY	HAVANA	transcript	32176464	32176992	0	+	.	gene_id "ENSMUSG00000095345.3"; transcript_id "ENSMUST00000187288.2"; gene_type "lncRNA"; gene_name "Gm21821"; transcript_type "lncRNA"; transcript_name "Gm21821-202"; level 2; transcript_support_level "1"; mgi_id "MGI:5433985"; tag "not_best_in_genome_evidence"; tag "basic"; tag "Ensembl_canonical"; tag "GENCODE_Primary"; havana_gene "OTTMUSG00000049248.1"; havana_transcript "OTTMUST00000125603.1";
chrY	ENSEMBL	transcript	32176470	32176967	0	+	.	gene_id "ENSMUSG00000095345.3"; transcript_id "ENSMUST00000179646.2"; gene_type "lncRNA"; gene_name "Gm21821"; transcript_type "lncRNA"; transcript_name "Gm21821-201"; level 3; transcript_support_level "NA"; mgi_id "MGI:5433985"; tag "basic"; havana_gene "OTTMUSG00000049248.1";
chrY	ENSEMBL	exon	32176470	32176967	0	+	.	gene_id "ENSMUSG00000095345.3"; transcript_id "ENSMUST00000179646.2"; gene_type "lncRNA"; gene_name "Gm21821"; transcript_type "lncRNA"; transcript_name "Gm21821-201"; exon_number 1; exon_id "ENSMUSE00000977625.2"; level 3; transcript_support_level "NA"; mgi_id "MGI:5433985"; tag "basic"; havana_gene "OTTMUSG00000049248.1";
chrY	HAVANA	exon	32176923	32176992	0	+	.	gene_id "ENSMUSG00000095345.3"; transcript_id "ENSMUST00000187288.2"; gene_type "lncRNA"; gene_name "Gm21821"; transcript_type "lncRNA"; transcript_name "Gm21821-202"; exon_number 2; exon_id "ENSMUSE00001322241.2"; level 2; transcript_support_level "1"; mgi_id "MGI:5433985"; tag "not_best_in_genome_evidence"; tag "basic"; tag "Ensembl_canonical"; tag "GENCODE_Primary"; havana_gene "OTTMUSG00000049248.1"; havana_transcript "OTTMUST00000125603.1";
chrY	HAVANA	exon	32199403	32199588	0	+	.	gene_id "ENSMUSG00000100709.7"; transcript_id "ENSMUST00000188322.7"; gene_type "lncRNA"; gene_name "Gm28295"; transcript_type "lncRNA"; transcript_name "Gm28295-201"; exon_number 1; exon_id "ENSMUSE00001470073.2"; level 2; transcript_support_level "1"; mgi_id "MGI:5579001"; tag "not_best_in_genome_evidence"; tag "basic"; tag "Ensembl_canonical"; tag "GENCODE_Primary"; havana_gene "OTTMUSG00000049249.1"; havana_transcript "OTTMUST00000125604.1";
chrY	HAVANA	exon	32199403	32199588	0	+	.	gene_id "ENSMUSG00000100709.7"; transcript_id "ENSMUST00000190203.2"; gene_type "lncRNA"; gene_name "Gm28295"; transcript_type "lncRNA"; transcript_name "Gm28295-202"; exon_number 1; exon_id "ENSMUSE00001470073.2"; level 2; transcript_support_level "1"; mgi_id "MGI:5579001"; tag "not_best_in_genome_evidence"; havana_gene "OTTMUSG00000049249.1"; havana_transcript "OTTMUST00000125605.1";
chrY	HAVANA	gene	32199403	32201766	0	+	.	gene_id "ENSMUSG00000100709.7"; gene_type "lncRNA"; gene_name "Gm28295"; level 2; mgi_id "MGI:5579001"; havana_gene "OTTMUSG00000049249.1";
chrY	HAVANA	transcript	32199403	32201766	0	+	.	gene_id "ENSMUSG00000100709.7"; transcript_id "ENSMUST00000188322.7"; gene_type "lncRNA"; gene_name "Gm28295"; transcript_type "lncRNA"; transcript_name "Gm28295-201"; level 2; transcript_support_level "1"; mgi_id "MGI:5579001"; tag "not_best_in_genome_evidence"; tag "basic"; tag "Ensembl_canonical"; tag "GENCODE_Primary"; havana_gene "OTTMUSG00000049249.1"; havana_transcript "OTTMUST00000125604.1";
chrY	HAVANA	transcript	32199403	32201766	0	+	.	gene_id "ENSMUSG00000100709.7"; transcript_id "ENSMUST00000190203.2"; gene_type "lncRNA"; gene_name "Gm28295"; transcript_type "lncRNA"; transcript_name "Gm28295-202"; level 2; transcript_support_level "1"; mgi_id "MGI:5579001"; tag "not_best_in_genome_evidence"; havana_gene "OTTMUSG00000049249.1"; havana_transcript "OTTMUST00000125605.1";
chrY	HAVANA	exon	32200076	32200257	0	+	.	gene_id "ENSMUSG00000100709.7"; transcript_id "ENSMUST00000188322.7"; gene_type "lncRNA"; gene_name "Gm28295"; transcript_type "lncRNA"; transcript_name "Gm28295-201"; exon_number 2; exon_id "ENSMUSE00001472173.2"; level 2; transcript_support_level "1"; mgi_id "MGI:5579001"; tag "not_best_in_genome_evidence"; tag "basic"; tag "Ensembl_canonical"; tag "GENCODE_Primary"; havana_gene "OTTMUSG00000049249.1"; havana_transcript "OTTMUST00000125604.1";
chrY	HAVANA	exon	32200076	32200257	0	+	.	gene_id "ENSMUSG00000100709.7"; transcript_id "ENSMUST00000190203.2"; gene_type "lncRNA"; gene_name "Gm28295"; transcript_type "lncRNA"; transcript_name "Gm28295-202"; exon_number 2; exon_id "ENSMUSE00001472173.2"; level 2; transcript_support_level "1"; mgi_id "MGI:5579001"; tag "not_best_in_genome_evidence"; havana_gene "OTTMUSG00000049249.1"; havana_transcript "OTTMUST00000125605.1";
chrY	HAVANA	exon	32200985	32201169	0	+	.	gene_id "ENSMUSG00000100709.7"; transcript_id "ENSMUST00000188322.7"; gene_type "lncRNA"; gene_name "Gm28295"; transcript_type "lncRNA"; transcript_name "Gm28295-201"; exon_number 3; exon_id "ENSMUSE00001471641.2"; level 2; transcript_support_level "1"; mgi_id "MGI:5579001"; tag "not_best_in_genome_evidence"; tag "basic"; tag "Ensembl_canonical"; tag "GENCODE_Primary"; havana_gene "OTTMUSG00000049249.1"; havana_transcript "OTTMUST00000125604.1";
chrY	HAVANA	exon	32201698	32201766	0	+	.	gene_id "ENSMUSG00000100709.7"; transcript_id "ENSMUST00000188322.7"; gene_type "lncRNA"; gene_name "Gm28295"; transcript_type "lncRNA"; transcript_name "Gm28295-201"; exon_number 4; exon_id "ENSMUSE00001468838.2"; level 2; transcript_support_level "1"; mgi_id "MGI:5579001"; tag "not_best_in_genome_evidence"; tag "basic"; tag "Ensembl_canonical"; tag "GENCODE_Primary"; havana_gene "OTTMUSG00000049249.1"; havana_transcript "OTTMUST00000125604.1";
chrY	HAVANA	exon	32201698	32201766	0	+	.	gene_id "ENSMUSG00000100709.7"; transcript_id "ENSMUST00000190203.2"; gene_type "lncRNA"; gene_name "Gm28295"; transcript_type "lncRNA"; transcript_name "Gm28295-202"; exon_number 3; exon_id "ENSMUSE00001468838.2"; level 2; transcript_support_level "1"; mgi_id "MGI:5579001"; tag "not_best_in_genome_evidence"; havana_gene "OTTMUSG00000049249.1"; havana_transcript "OTTMUST00000125605.1";
chrY	HAVANA	exon	32238884	32238988	0	+	.	gene_id "ENSMUSG00000095968.3"; transcript_id "ENSMUST00000185311.2"; gene_type "lncRNA"; gene_name "Gm21842"; transcript_type "lncRNA"; transcript_name "Gm21842-202"; exon_number 1; exon_id "ENSMUSE00001472407.2"; level 2; transcript_support_level "1"; mgi_id "MGI:5434006"; tag "basic"; tag "Ensembl_canonical"; tag "GENCODE_Primary"; havana_gene "OTTMUSG00000049148.1"; havana_transcript "OTTMUST00000125433.1";
chrY	HAVANA	gene	32238884	32239411	0	+	.	gene_id "ENSMUSG00000095968.3"; gene_type "lncRNA"; gene_name "Gm21842"; level 2; mgi_id "MGI:5434006"; havana_gene "OTTMUSG00000049148.1";
chrY	HAVANA	transcript	32238884	32239411	0	+	.	gene_id "ENSMUSG00000095968.3"; transcript_id "ENSMUST00000185311.2"; gene_type "lncRNA"; gene_name "Gm21842"; transcript_type "lncRNA"; transcript_name "Gm21842-202"; level 2; transcript_support_level "1"; mgi_id "MGI:5434006"; tag "basic"; tag "Ensembl_canonical"; tag "GENCODE_Primary"; havana_gene "OTTMUSG00000049148.1"; havana_transcript "OTTMUST00000125433.1";
chrY	ENSEMBL	transcript	32238890	32239387	0	+	.	gene_id "ENSMUSG00000095968.3"; transcript_id "ENSMUST00000177552.2"; gene_type "lncRNA"; gene_name "Gm21842"; transcript_type "lncRNA"; transcript_name "Gm21842-201"; level 3; transcript_support_level "NA"; mgi_id "MGI:5434006"; tag "basic"; havana_gene "OTTMUSG00000049148.1";
chrY	ENSEMBL	exon	32238890	32239387	0	+	.	gene_id "ENSMUSG00000095968.3"; transcript_id "ENSMUST00000177552.2"; gene_type "lncRNA"; gene_name "Gm21842"; transcript_type "lncRNA"; transcript_name "Gm21842-201"; exon_number 1; exon_id "ENSMUSE00001467181.2"; level 3; transcript_support_level "NA"; mgi_id "MGI:5434006"; tag "basic"; havana_gene "OTTMUSG00000049148.1";
chrY	HAVANA	exon	32239343	32239411	0	+	.	gene_id "ENSMUSG00000095968.3"; transcript_id "ENSMUST00000185311.2"; gene_type "lncRNA"; gene_name "Gm21842"; transcript_type "lncRNA"; transcript_name "Gm21842-202"; exon_number 2; exon_id "ENSMUSE00001470525.2"; level 2; transcript_support_level "1"; mgi_id "MGI:5434006"; tag "basic"; tag "Ensembl_canonical"; tag "GENCODE_Primary"; havana_gene "OTTMUSG00000049148.1"; havana_transcript "OTTMUST00000125433.1";
chrY	HAVANA	exon	32260391	32260576	0	+	.	gene_id "ENSMUSG00000101779.7"; transcript_id "ENSMUST00000186892.7"; gene_type "lncRNA"; gene_name "Gm28170"; transcript_type "lncRNA"; transcript_name "Gm28170-201"; exon_number 1; exon_id "ENSMUSE00001473452.2"; level 2; transcript_support_level "1"; mgi_id "MGI:5578876"; tag "basic"; tag "Ensembl_canonical"; tag "GENCODE_Primary"; havana_gene "OTTMUSG00000049149.1"; havana_transcript "OTTMUST00000125434.1";
chrY	HAVANA	exon	32260391	32260576	0	+	.	gene_id "ENSMUSG00000101779.7"; transcript_id "ENSMUST00000187851.2"; gene_type "lncRNA"; gene_name "Gm28170"; transcript_type "lncRNA"; transcript_name "Gm28170-202"; exon_number 1; exon_id "ENSMUSE00001473452.2"; level 2; transcript_support_level "1"; mgi_id "MGI:5578876"; tag "not_best_in_genome_evidence"; havana_gene "OTTMUSG00000049149.1"; havana_transcript "OTTMUST00000125435.1";
chrY	HAVANA	gene	32260391	32262754	0	+	.	gene_id "ENSMUSG00000101779.7"; gene_type "lncRNA"; gene_name "Gm28170"; level 2; mgi_id "MGI:5578876"; havana_gene "OTTMUSG00000049149.1";
chrY	HAVANA	transcript	32260391	32262754	0	+	.	gene_id "ENSMUSG00000101779.7"; transcript_id "ENSMUST00000186892.7"; gene_type "lncRNA"; gene_name "Gm28170"; transcript_type "lncRNA"; transcript_name "Gm28170-201"; level 2; transcript_support_level "1"; mgi_id "MGI:5578876"; tag "basic"; tag "Ensembl_canonical"; tag "GENCODE_Primary"; havana_gene "OTTMUSG00000049149.1"; havana_transcript "OTTMUST00000125434.1";
chrY	HAVANA	transcript	32260391	32262754	0	+	.	gene_id "ENSMUSG00000101779.7"; transcript_id "ENSMUST00000187851.2"; gene_type "lncRNA"; gene_name "Gm28170"; transcript_type "lncRNA"; transcript_name "Gm28170-202"; level 2; transcript_support_level "1"; mgi_id "MGI:5578876"; tag "not_best_in_genome_evidence"; havana_gene "OTTMUSG00000049149.1"; havana_transcript "OTTMUST00000125435.1";
chrY	HAVANA	exon	32261064	32261245	0	+	.	gene_id "ENSMUSG00000101779.7"; transcript_id "ENSMUST00000186892.7"; gene_type "lncRNA"; gene_name "Gm28170"; transcript_type "lncRNA"; transcript_name "Gm28170-201"; exon_number 2; exon_id "ENSMUSE00001470182.2"; level 2; transcript_support_level "1"; mgi_id "MGI:5578876"; tag "basic"; tag "Ensembl_canonical"; tag "GENCODE_Primary"; havana_gene "OTTMUSG00000049149.1"; havana_transcript "OTTMUST00000125434.1";
chrY	HAVANA	exon	32261064	32261245	0	+	.	gene_id "ENSMUSG00000101779.7"; transcript_id "ENSMUST00000187851.2"; gene_type "lncRNA"; gene_name "Gm28170"; transcript_type "lncRNA"; transcript_name "Gm28170-202"; exon_number 2; exon_id "ENSMUSE00001470182.2"; level 2; transcript_support_level "1"; mgi_id "MGI:5578876"; tag "not_best_in_genome_evidence"; havana_gene "OTTMUSG00000049149.1"; havana_transcript "OTTMUST00000125435.1";
chrY	HAVANA	exon	32261973	32262157	0	+	.	gene_id "ENSMUSG00000101779.7"; transcript_id "ENSMUST00000186892.7"; gene_type "lncRNA"; gene_name "Gm28170"; transcript_type "lncRNA"; transcript_name "Gm28170-201"; exon_number 3; exon_id "ENSMUSE00001471918.2"; level 2; transcript_support_level "1"; mgi_id "MGI:5578876"; tag "basic"; tag "Ensembl_canonical"; tag "GENCODE_Primary"; havana_gene "OTTMUSG00000049149.1"; havana_transcript "OTTMUST00000125434.1";
chrY	HAVANA	exon	32262686	32262754	0	+	.	gene_id "ENSMUSG00000101779.7"; transcript_id "ENSMUST00000186892.7"; gene_type "lncRNA"; gene_name "Gm28170"; transcript_type "lncRNA"; transcript_name "Gm28170-201"; exon_number 4; exon_id "ENSMUSE00001466764.2"; level 2; transcript_support_level "1"; mgi_id "MGI:5578876"; tag "basic"; tag "Ensembl_canonical"; tag "GENCODE_Primary"; havana_gene "OTTMUSG00000049149.1"; havana_transcript "OTTMUST00000125434.1";
chrY	HAVANA	exon	32262686	32262754	0	+	.	gene_id "ENSMUSG00000101779.7"; transcript_id "ENSMUST00000187851.2"; gene_type "lncRNA"; gene_name "Gm28170"; transcript_type "lncRNA"; transcript_name "Gm28170-202"; exon_number 3; exon_id "ENSMUSE00001466764.2"; level 2; transcript_support_level "1"; mgi_id "MGI:5578876"; tag "not_best_in_genome_evidence"; havana_gene "OTTMUSG00000049149.1"; havana_transcript "OTTMUST00000125435.1";
chrY	HAVANA	exon	32334114	32334175	0	+	.	gene_id "ENSMUSG00000143682.1"; transcript_id "ENSMUST00000378508.1"; gene_type "lncRNA"; gene_name "ENSMUSG00000143682"; transcript_type "lncRNA"; transcript_name "ENSMUST00000378508"; exon_number 1; exon_id "ENSMUSE00001744316.1"; level 2; tag "basic"; tag "Ensembl_canonical"; tag "GENCODE_Primary"; tag "TAGENE";
chrY	HAVANA	gene	32334114	32336001	0	+	.	gene_id "ENSMUSG00000143682.1"; gene_type "lncRNA"; gene_name "ENSMUSG00000143682"; level 2; tag "overlapping_locus"; tag "overlaps_pseudogene";
chrY	HAVANA	transcript	32334114	32336001	0	+	.	gene_id "ENSMUSG00000143682.1"; transcript_id "ENSMUST00000378508.1"; gene_type "lncRNA"; gene_name "ENSMUSG00000143682"; transcript_type "lncRNA"; transcript_name "ENSMUST00000378508"; level 2; tag "basic"; tag "Ensembl_canonical"; tag "GENCODE_Primary"; tag "TAGENE";
chrY	HAVANA	exon	32335553	32335687	0	+	.	gene_id "ENSMUSG00000143682.1"; transcript_id "ENSMUST00000378508.1"; gene_type "lncRNA"; gene_name "ENSMUSG00000143682"; transcript_type "lncRNA"; transcript_name "ENSMUST00000378508"; exon_number 2; exon_id "ENSMUSE00001744317.1"; level 2; tag "basic"; tag "Ensembl_canonical"; tag "GENCODE_Primary"; tag "TAGENE";
chrY	HAVANA	exon	32335570	32335687	0	+	.	gene_id "ENSMUSG00000094529.3"; transcript_id "ENSMUST00000178403.3"; gene_type "transcribed_unprocessed_pseudogene"; gene_name "Gm21744"; transcript_type "transcribed_unprocessed_pseudogene"; transcript_name "Gm21744-201"; exon_number 1; exon_id "ENSMUSE00000971203.3"; level 2; transcript_support_level "NA"; mgi_id "MGI:5433908"; ont "PGO:0000005"; ont "PGO:0000019"; tag "basic"; tag "Ensembl_canonical"; tag "GENCODE_Primary"; havana_gene "OTTMUSG00000049150.1"; havana_transcript "OTTMUST00000125436.1";
chrY	HAVANA	gene	32335570	32359974	0	+	.	gene_id "ENSMUSG00000094529.3"; gene_type "transcribed_unprocessed_pseudogene"; gene_name "Gm21744"; level 2; mgi_id "MGI:5433908"; tag "overlapping_locus"; havana_gene "OTTMUSG00000049150.1";
chrY	HAVANA	transcript	32335570	32359974	0	+	.	gene_id "ENSMUSG00000094529.3"; transcript_id "ENSMUST00000178403.3"; gene_type "transcribed_unprocessed_pseudogene"; gene_name "Gm21744"; transcript_type "transcribed_unprocessed_pseudogene"; transcript_name "Gm21744-201"; level 2; transcript_support_level "NA"; mgi_id "MGI:5433908"; ont "PGO:0000005"; ont "PGO:0000019"; tag "basic"; tag "Ensembl_canonical"; tag "GENCODE_Primary"; havana_gene "OTTMUSG00000049150.1"; havana_transcript "OTTMUST00000125436.1";
chrY	HAVANA	exon	32335828	32336001	0	+	.	gene_id "ENSMUSG00000143682.1"; transcript_id "ENSMUST00000378508.1"; gene_type "lncRNA"; gene_name "ENSMUSG00000143682"; transcript_type "lncRNA"; transcript_name "ENSMUST00000378508"; exon_number 3; exon_id "ENSMUSE00001744315.1"; level 2; tag "basic"; tag "Ensembl_canonical"; tag "GENCODE_Primary"; tag "TAGENE";
chrY	HAVANA	exon	32340994	32341060	0	+	.	gene_id "ENSMUSG00000094529.3"; transcript_id "ENSMUST00000178403.3"; gene_type "transcribed_unprocessed_pseudogene"; gene_name "Gm21744"; transcript_type "transcribed_unprocessed_pseudogene"; transcript_name "Gm21744-201"; exon_number 2; exon_id "ENSMUSE00001063395.2"; level 2; transcript_support_level "NA"; mgi_id "MGI:5433908"; ont "PGO:0000005"; ont "PGO:0000019"; tag "basic"; tag "Ensembl_canonical"; tag "GENCODE_Primary"; havana_gene "OTTMUSG00000049150.1"; havana_transcript "OTTMUST00000125436.1";
chrY	HAVANA	exon	32341632	32341666	0	+	.	gene_id "ENSMUSG00000094529.3"; transcript_id "ENSMUST00000178403.3"; gene_type "transcribed_unprocessed_pseudogene"; gene_name "Gm21744"; transcript_type "transcribed_unprocessed_pseudogene"; transcript_name "Gm21744-201"; exon_number 3; exon_id "ENSMUSE00001049379.2"; level 2; transcript_support_level "NA"; mgi_id "MGI:5433908"; ont "PGO:0000005"; ont "PGO:0000019"; tag "basic"; tag "Ensembl_canonical"; tag "GENCODE_Primary"; havana_gene "OTTMUSG00000049150.1"; havana_transcript "OTTMUST00000125436.1";
chrY	HAVANA	exon	32348692	32348758	0	+	.	gene_id "ENSMUSG00000094529.3"; transcript_id "ENSMUST00000178403.3"; gene_type "transcribed_unprocessed_pseudogene"; gene_name "Gm21744"; transcript_type "transcribed_unprocessed_pseudogene"; transcript_name "Gm21744-201"; exon_number 4; exon_id "ENSMUSE00001083462.2"; level 2; transcript_support_level "NA"; mgi_id "MGI:5433908"; ont "PGO:0000005"; ont "PGO:0000019"; tag "basic"; tag "Ensembl_canonical"; tag "GENCODE_Primary"; havana_gene "OTTMUSG00000049150.1"; havana_transcript "OTTMUST00000125436.1";
chrY	HAVANA	exon	32349324	32349358	0	+	.	gene_id "ENSMUSG00000094529.3"; transcript_id "ENSMUST00000178403.3"; gene_type "transcribed_unprocessed_pseudogene"; gene_name "Gm21744"; transcript_type "transcribed_unprocessed_pseudogene"; transcript_name "Gm21744-201"; exon_number 5; exon_id "ENSMUSE00001078400.2"; level 2; transcript_support_level "NA"; mgi_id "MGI:5433908"; ont "PGO:0000005"; ont "PGO:0000019"; tag "basic"; tag "Ensembl_canonical"; tag "GENCODE_Primary"; havana_gene "OTTMUSG00000049150.1"; havana_transcript "OTTMUST00000125436.1";
chrY	HAVANA	exon	32356508	32356625	0	+	.	gene_id "ENSMUSG00000094529.3"; transcript_id "ENSMUST00000178403.3"; gene_type "transcribed_unprocessed_pseudogene"; gene_name "Gm21744"; transcript_type "transcribed_unprocessed_pseudogene"; transcript_name "Gm21744-201"; exon_number 6; exon_id "ENSMUSE00001032676.2"; level 2; transcript_support_level "NA"; mgi_id "MGI:5433908"; ont "PGO:0000005"; ont "PGO:0000019"; tag "basic"; tag "Ensembl_canonical"; tag "GENCODE_Primary"; havana_gene "OTTMUSG00000049150.1"; havana_transcript "OTTMUST00000125436.1";
chrY	HAVANA	exon	32357372	32357471	0	+	.	gene_id "ENSMUSG00000094529.3"; transcript_id "ENSMUST00000178403.3"; gene_type "transcribed_unprocessed_pseudogene"; gene_name "Gm21744"; transcript_type "transcribed_unprocessed_pseudogene"; transcript_name "Gm21744-201"; exon_number 7; exon_id "ENSMUSE00000965108.3"; level 2; transcript_support_level "NA"; mgi_id "MGI:5433908"; ont "PGO:0000005"; ont "PGO:0000019"; tag "basic"; tag "Ensembl_canonical"; tag "GENCODE_Primary"; havana_gene "OTTMUSG00000049150.1"; havana_transcript "OTTMUST00000125436.1";
chrY	HAVANA	exon	32359494	32359590	0	+	.	gene_id "ENSMUSG00000094529.3"; transcript_id "ENSMUST00000178403.3"; gene_type "transcribed_unprocessed_pseudogene"; gene_name "Gm21744"; transcript_type "transcribed_unprocessed_pseudogene"; transcript_name "Gm21744-201"; exon_number 8; exon_id "ENSMUSE00001320874.2"; level 2; transcript_support_level "NA"; mgi_id "MGI:5433908"; ont "PGO:0000005"; ont "PGO:0000019"; tag "basic"; tag "Ensembl_canonical"; tag "GENCODE_Primary"; havana_gene "OTTMUSG00000049150.1"; havana_transcript "OTTMUST00000125436.1";
chrY	HAVANA	exon	32359950	32359974	0	+	.	gene_id "ENSMUSG00000094529.3"; transcript_id "ENSMUST00000178403.3"; gene_type "transcribed_unprocessed_pseudogene"; gene_name "Gm21744"; transcript_type "transcribed_unprocessed_pseudogene"; transcript_name "Gm21744-201"; exon_number 9; exon_id "ENSMUSE00001335052.2"; level 2; transcript_support_level "NA"; mgi_id "MGI:5433908"; ont "PGO:0000005"; ont "PGO:0000019"; tag "basic"; tag "Ensembl_canonical"; tag "GENCODE_Primary"; havana_gene "OTTMUSG00000049150.1"; havana_transcript "OTTMUST00000125436.1";
chrY	HAVANA	exon	32575896	32575995	0	+	.	gene_id "ENSMUSG00000131694.1"; transcript_id "ENSMUST00000307224.1"; gene_type "lncRNA"; gene_name "ENSMUSG00000131694"; transcript_type "lncRNA"; transcript_name "ENSMUST00000307224"; exon_number 1; exon_id "ENSMUSE00001607061.1"; level 2; tag "basic"; tag "Ensembl_canonical"; tag "GENCODE_Primary"; tag "TAGENE";
chrY	HAVANA	gene	32575896	32578348	0	+	.	gene_id "ENSMUSG00000131694.1"; gene_type "lncRNA"; gene_name "ENSMUSG00000131694"; level 2;
chrY	HAVANA	transcript	32575896	32578348	0	+	.	gene_id "ENSMUSG00000131694.1"; transcript_id "ENSMUST00000307224.1"; gene_type "lncRNA"; gene_name "ENSMUSG00000131694"; transcript_type "lncRNA"; transcript_name "ENSMUST00000307224"; level 2; tag "basic"; tag "Ensembl_canonical"; tag "GENCODE_Primary"; tag "TAGENE";
chrY	HAVANA	exon	32578151	32578348	0	+	.	gene_id "ENSMUSG00000131694.1"; transcript_id "ENSMUST00000307224.1"; gene_type "lncRNA"; gene_name "ENSMUSG00000131694"; transcript_type "lncRNA"; transcript_name "ENSMUST00000307224"; exon_number 2; exon_id "ENSMUSE00001607060.1"; level 2; tag "basic"; tag "Ensembl_canonical"; tag "GENCODE_Primary"; tag "TAGENE";
chrY	HAVANA	exon	33096043	33096147	0	+	.	gene_id "ENSMUSG00000095553.3"; transcript_id "ENSMUST00000187044.2"; gene_type "lncRNA"; gene_name "Gm21916"; transcript_type "lncRNA"; transcript_name "Gm21916-202"; exon_number 1; exon_id "ENSMUSE00001467823.2"; level 2; transcript_support_level "1"; mgi_id "MGI:5434080"; tag "basic"; tag "Ensembl_canonical"; tag "GENCODE_Primary"; havana_gene "OTTMUSG00000049170.1"; havana_transcript "OTTMUST00000125466.1";
chrY	HAVANA	gene	33096043	33096570	0	+	.	gene_id "ENSMUSG00000095553.3"; gene_type "lncRNA"; gene_name "Gm21916"; level 2; mgi_id "MGI:5434080"; havana_gene "OTTMUSG00000049170.1";
chrY	HAVANA	transcript	33096043	33096570	0	+	.	gene_id "ENSMUSG00000095553.3"; transcript_id "ENSMUST00000187044.2"; gene_type "lncRNA"; gene_name "Gm21916"; transcript_type "lncRNA"; transcript_name "Gm21916-202"; level 2; transcript_support_level "1"; mgi_id "MGI:5434080"; tag "basic"; tag "Ensembl_canonical"; tag "GENCODE_Primary"; havana_gene "OTTMUSG00000049170.1"; havana_transcript "OTTMUST00000125466.1";
chrY	ENSEMBL	transcript	33096049	33096546	0	+	.	gene_id "ENSMUSG00000095553.3"; transcript_id "ENSMUST00000178771.2"; gene_type "lncRNA"; gene_name "Gm21916"; transcript_type "lncRNA"; transcript_name "Gm21916-201"; level 3; transcript_support_level "NA"; mgi_id "MGI:5434080"; tag "basic"; havana_gene "OTTMUSG00000049170.1";
chrY	ENSEMBL	exon	33096049	33096546	0	+	.	gene_id "ENSMUSG00000095553.3"; transcript_id "ENSMUST00000178771.2"; gene_type "lncRNA"; gene_name "Gm21916"; transcript_type "lncRNA"; transcript_name "Gm21916-201"; exon_number 1; exon_id "ENSMUSE00001468995.2"; level 3; transcript_support_level "NA"; mgi_id "MGI:5434080"; tag "basic"; havana_gene "OTTMUSG00000049170.1";
chrY	HAVANA	exon	33096502	33096570	0	+	.	gene_id "ENSMUSG00000095553.3"; transcript_id "ENSMUST00000187044.2"; gene_type "lncRNA"; gene_name "Gm21916"; transcript_type "lncRNA"; transcript_name "Gm21916-202"; exon_number 2; exon_id "ENSMUSE00001470954.2"; level 2; transcript_support_level "1"; mgi_id "MGI:5434080"; tag "basic"; tag "Ensembl_canonical"; tag "GENCODE_Primary"; havana_gene "OTTMUSG00000049170.1"; havana_transcript "OTTMUST00000125466.1";
chrY	HAVANA	exon	33118945	33119130	0	+	.	gene_id "ENSMUSG00000101099.7"; transcript_id "ENSMUST00000185427.7"; gene_type "lncRNA"; gene_name "Gm29191"; transcript_type "lncRNA"; transcript_name "Gm29191-201"; exon_number 1; exon_id "ENSMUSE00001326245.2"; level 2; transcript_support_level "1"; mgi_id "MGI:5579897"; tag "not_best_in_genome_evidence"; tag "basic"; tag "Ensembl_canonical"; tag "GENCODE_Primary"; havana_gene "OTTMUSG00000049171.1"; havana_transcript "OTTMUST00000125467.1";
chrY	HAVANA	exon	33118945	33119130	0	+	.	gene_id "ENSMUSG00000101099.7"; transcript_id "ENSMUST00000188742.2"; gene_type "lncRNA"; gene_name "Gm29191"; transcript_type "lncRNA"; transcript_name "Gm29191-202"; exon_number 1; exon_id "ENSMUSE00001326245.2"; level 2; transcript_support_level "1"; mgi_id "MGI:5579897"; tag "not_best_in_genome_evidence"; havana_gene "OTTMUSG00000049171.1"; havana_transcript "OTTMUST00000125468.1";
chrY	HAVANA	gene	33118945	33121306	0	+	.	gene_id "ENSMUSG00000101099.7"; gene_type "lncRNA"; gene_name "Gm29191"; level 2; mgi_id "MGI:5579897"; havana_gene "OTTMUSG00000049171.1";
chrY	HAVANA	transcript	33118945	33121306	0	+	.	gene_id "ENSMUSG00000101099.7"; transcript_id "ENSMUST00000185427.7"; gene_type "lncRNA"; gene_name "Gm29191"; transcript_type "lncRNA"; transcript_name "Gm29191-201"; level 2; transcript_support_level "1"; mgi_id "MGI:5579897"; tag "not_best_in_genome_evidence"; tag "basic"; tag "Ensembl_canonical"; tag "GENCODE_Primary"; havana_gene "OTTMUSG00000049171.1"; havana_transcript "OTTMUST00000125467.1";
chrY	HAVANA	transcript	33118945	33121306	0	+	.	gene_id "ENSMUSG00000101099.7"; transcript_id "ENSMUST00000188742.2"; gene_type "lncRNA"; gene_name "Gm29191"; transcript_type "lncRNA"; transcript_name "Gm29191-202"; level 2; transcript_support_level "1"; mgi_id "MGI:5579897"; tag "not_best_in_genome_evidence"; havana_gene "OTTMUSG00000049171.1"; havana_transcript "OTTMUST00000125468.1";
chrY	HAVANA	exon	33119618	33119799	0	+	.	gene_id "ENSMUSG00000101099.7"; transcript_id "ENSMUST00000185427.7"; gene_type "lncRNA"; gene_name "Gm29191"; transcript_type "lncRNA"; transcript_name "Gm29191-201"; exon_number 2; exon_id "ENSMUSE00001324169.2"; level 2; transcript_support_level "1"; mgi_id "MGI:5579897"; tag "not_best_in_genome_evidence"; tag "basic"; tag "Ensembl_canonical"; tag "GENCODE_Primary"; havana_gene "OTTMUSG00000049171.1"; havana_transcript "OTTMUST00000125467.1";
chrY	HAVANA	exon	33119618	33119799	0	+	.	gene_id "ENSMUSG00000101099.7"; transcript_id "ENSMUST00000188742.2"; gene_type "lncRNA"; gene_name "Gm29191"; transcript_type "lncRNA"; transcript_name "Gm29191-202"; exon_number 2; exon_id "ENSMUSE00001324169.2"; level 2; transcript_support_level "1"; mgi_id "MGI:5579897"; tag "not_best_in_genome_evidence"; havana_gene "OTTMUSG00000049171.1"; havana_transcript "OTTMUST00000125468.1";
chrY	HAVANA	exon	33120526	33120709	0	+	.	gene_id "ENSMUSG00000101099.7"; transcript_id "ENSMUST00000185427.7"; gene_type "lncRNA"; gene_name "Gm29191"; transcript_type "lncRNA"; transcript_name "Gm29191-201"; exon_number 3; exon_id "ENSMUSE00001325904.2"; level 2; transcript_support_level "1"; mgi_id "MGI:5579897"; tag "not_best_in_genome_evidence"; tag "basic"; tag "Ensembl_canonical"; tag "GENCODE_Primary"; havana_gene "OTTMUSG00000049171.1"; havana_transcript "OTTMUST00000125467.1";
chrY	HAVANA	exon	33121238	33121306	0	+	.	gene_id "ENSMUSG00000101099.7"; transcript_id "ENSMUST00000185427.7"; gene_type "lncRNA"; gene_name "Gm29191"; transcript_type "lncRNA"; transcript_name "Gm29191-201"; exon_number 4; exon_id "ENSMUSE00001336074.2"; level 2; transcript_support_level "1"; mgi_id "MGI:5579897"; tag "not_best_in_genome_evidence"; tag "basic"; tag "Ensembl_canonical"; tag "GENCODE_Primary"; havana_gene "OTTMUSG00000049171.1"; havana_transcript "OTTMUST00000125467.1";
chrY	HAVANA	exon	33121238	33121306	0	+	.	gene_id "ENSMUSG00000101099.7"; transcript_id "ENSMUST00000188742.2"; gene_type "lncRNA"; gene_name "Gm29191"; transcript_type "lncRNA"; transcript_name "Gm29191-202"; exon_number 3; exon_id "ENSMUSE00001336074.2"; level 2; transcript_support_level "1"; mgi_id "MGI:5579897"; tag "not_best_in_genome_evidence"; havana_gene "OTTMUSG00000049171.1"; havana_transcript "OTTMUST00000125468.1";
chrY	HAVANA	exon	33200348	33200406	0	+	.	gene_id "ENSMUSG00000122754.1"; transcript_id "ENSMUST00000254704.1"; gene_type "lncRNA"; gene_name "ENSMUSG00000122754"; transcript_type "lncRNA"; transcript_name "ENSMUST00000254704"; exon_number 1; exon_id "ENSMUSE00001505997.1"; level 2; tag "basic"; tag "TAGENE";
chrY	HAVANA	exon	33200348	33200406	0	+	.	gene_id "ENSMUSG00000122754.1"; transcript_id "ENSMUST00000254705.1"; gene_type "lncRNA"; gene_name "ENSMUSG00000122754"; transcript_type "lncRNA"; transcript_name "ENSMUST00000254705"; exon_number 1; exon_id "ENSMUSE00001505997.1"; level 2; tag "Ensembl_canonical"; tag "GENCODE_Primary"; tag "TAGENE";
chrY	HAVANA	gene	33200348	33226414	0	+	.	gene_id "ENSMUSG00000122754.1"; gene_type "lncRNA"; gene_name "ENSMUSG00000122754"; level 2; tag "overlapping_locus"; tag "overlaps_pseudogene";
chrY	HAVANA	transcript	33200348	33226414	0	+	.	gene_id "ENSMUSG00000122754.1"; transcript_id "ENSMUST00000254704.1"; gene_type "lncRNA"; gene_name "ENSMUSG00000122754"; transcript_type "lncRNA"; transcript_name "ENSMUST00000254704"; level 2; tag "basic"; tag "TAGENE";
chrY	HAVANA	transcript	33200348	33226414	0	+	.	gene_id "ENSMUSG00000122754.1"; transcript_id "ENSMUST00000254705.1"; gene_type "lncRNA"; gene_name "ENSMUSG00000122754"; transcript_type "lncRNA"; transcript_name "ENSMUST00000254705"; level 2; tag "Ensembl_canonical"; tag "GENCODE_Primary"; tag "TAGENE";
chrY	HAVANA	exon	33200363	33200406	0	+	.	gene_id "ENSMUSG00000095049.3"; transcript_id "ENSMUST00000178380.3"; gene_type "transcribed_unprocessed_pseudogene"; gene_name "Gm21756"; transcript_type "transcribed_unprocessed_pseudogene"; transcript_name "Gm21756-201"; exon_number 1; exon_id "ENSMUSE00001469777.2"; level 2; transcript_support_level "NA"; mgi_id "MGI:5433920"; ont "PGO:0000005"; ont "PGO:0000019"; tag "basic"; tag "Ensembl_canonical"; tag "GENCODE_Primary"; havana_gene "OTTMUSG00000049076.1"; havana_transcript "OTTMUST00000125332.1";
chrY	HAVANA	gene	33200363	33226418	0	+	.	gene_id "ENSMUSG00000095049.3"; gene_type "transcribed_unprocessed_pseudogene"; gene_name "Gm21756"; level 2; mgi_id "MGI:5433920"; tag "overlapping_locus"; havana_gene "OTTMUSG00000049076.1";
chrY	HAVANA	transcript	33200363	33226418	0	+	.	gene_id "ENSMUSG00000095049.3"; transcript_id "ENSMUST00000178380.3"; gene_type "transcribed_unprocessed_pseudogene"; gene_name "Gm21756"; transcript_type "transcribed_unprocessed_pseudogene"; transcript_name "Gm21756-201"; level 2; transcript_support_level "NA"; mgi_id "MGI:5433920"; ont "PGO:0000005"; ont "PGO:0000019"; tag "basic"; tag "Ensembl_canonical"; tag "GENCODE_Primary"; havana_gene "OTTMUSG00000049076.1"; havana_transcript "OTTMUST00000125332.1";
chrY	HAVANA	exon	33201785	33201919	0	+	.	gene_id "ENSMUSG00000122754.1"; transcript_id "ENSMUST00000254704.1"; gene_type "lncRNA"; gene_name "ENSMUSG00000122754"; transcript_type "lncRNA"; transcript_name "ENSMUST00000254704"; exon_number 2; exon_id "ENSMUSE00001505999.1"; level 2; tag "basic"; tag "TAGENE";
chrY	HAVANA	exon	33201785	33201919	0	+	.	gene_id "ENSMUSG00000122754.1"; transcript_id "ENSMUST00000254705.1"; gene_type "lncRNA"; gene_name "ENSMUSG00000122754"; transcript_type "lncRNA"; transcript_name "ENSMUST00000254705"; exon_number 2; exon_id "ENSMUSE00001505999.1"; level 2; tag "Ensembl_canonical"; tag "GENCODE_Primary"; tag "TAGENE";
chrY	HAVANA	exon	33201788	33201919	0	+	.	gene_id "ENSMUSG00000095049.3"; transcript_id "ENSMUST00000178380.3"; gene_type "transcribed_unprocessed_pseudogene"; gene_name "Gm21756"; transcript_type "transcribed_unprocessed_pseudogene"; transcript_name "Gm21756-201"; exon_number 2; exon_id "ENSMUSE00001468290.2"; level 2; transcript_support_level "NA"; mgi_id "MGI:5433920"; ont "PGO:0000005"; ont "PGO:0000019"; tag "basic"; tag "Ensembl_canonical"; tag "GENCODE_Primary"; havana_gene "OTTMUSG00000049076.1"; havana_transcript "OTTMUST00000125332.1";
chrY	HAVANA	exon	33207229	33207295	0	+	.	gene_id "ENSMUSG00000122754.1"; transcript_id "ENSMUST00000254704.1"; gene_type "lncRNA"; gene_name "ENSMUSG00000122754"; transcript_type "lncRNA"; transcript_name "ENSMUST00000254704"; exon_number 3; exon_id "ENSMUSE00001505996.1"; level 2; tag "basic"; tag "TAGENE";
chrY	HAVANA	exon	33207229	33207295	0	+	.	gene_id "ENSMUSG00000122754.1"; transcript_id "ENSMUST00000254705.1"; gene_type "lncRNA"; gene_name "ENSMUSG00000122754"; transcript_type "lncRNA"; transcript_name "ENSMUST00000254705"; exon_number 3; exon_id "ENSMUSE00001505996.1"; level 2; tag "Ensembl_canonical"; tag "GENCODE_Primary"; tag "TAGENE";
chrY	HAVANA	exon	33207229	33207295	0	+	.	gene_id "ENSMUSG00000095049.3"; transcript_id "ENSMUST00000178380.3"; gene_type "transcribed_unprocessed_pseudogene"; gene_name "Gm21756"; transcript_type "transcribed_unprocessed_pseudogene"; transcript_name "Gm21756-201"; exon_number 3; exon_id "ENSMUSE00001467715.2"; level 2; transcript_support_level "NA"; mgi_id "MGI:5433920"; ont "PGO:0000005"; ont "PGO:0000019"; tag "basic"; tag "Ensembl_canonical"; tag "GENCODE_Primary"; havana_gene "OTTMUSG00000049076.1"; havana_transcript "OTTMUST00000125332.1";
chrY	HAVANA	exon	33207869	33207903	0	+	.	gene_id "ENSMUSG00000122754.1"; transcript_id "ENSMUST00000254704.1"; gene_type "lncRNA"; gene_name "ENSMUSG00000122754"; transcript_type "lncRNA"; transcript_name "ENSMUST00000254704"; exon_number 4; exon_id "ENSMUSE00001506001.1"; level 2; tag "basic"; tag "TAGENE";
chrY	HAVANA	exon	33207869	33207903	0	+	.	gene_id "ENSMUSG00000122754.1"; transcript_id "ENSMUST00000254705.1"; gene_type "lncRNA"; gene_name "ENSMUSG00000122754"; transcript_type "lncRNA"; transcript_name "ENSMUST00000254705"; exon_number 4; exon_id "ENSMUSE00001506001.1"; level 2; tag "Ensembl_canonical"; tag "GENCODE_Primary"; tag "TAGENE";
chrY	HAVANA	exon	33207869	33207903	0	+	.	gene_id "ENSMUSG00000095049.3"; transcript_id "ENSMUST00000178380.3"; gene_type "transcribed_unprocessed_pseudogene"; gene_name "Gm21756"; transcript_type "transcribed_unprocessed_pseudogene"; transcript_name "Gm21756-201"; exon_number 4; exon_id "ENSMUSE00001469163.2"; level 2; transcript_support_level "NA"; mgi_id "MGI:5433920"; ont "PGO:0000005"; ont "PGO:0000019"; tag "basic"; tag "Ensembl_canonical"; tag "GENCODE_Primary"; havana_gene "OTTMUSG00000049076.1"; havana_transcript "OTTMUST00000125332.1";
chrY	HAVANA	exon	33214928	33214994	0	+	.	gene_id "ENSMUSG00000122754.1"; transcript_id "ENSMUST00000254705.1"; gene_type "lncRNA"; gene_name "ENSMUSG00000122754"; transcript_type "lncRNA"; transcript_name "ENSMUST00000254705"; exon_number 5; exon_id "ENSMUSE00001505993.1"; level 2; tag "Ensembl_canonical"; tag "GENCODE_Primary"; tag "TAGENE";
chrY	HAVANA	exon	33214928	33214994	0	+	.	gene_id "ENSMUSG00000095049.3"; transcript_id "ENSMUST00000178380.3"; gene_type "transcribed_unprocessed_pseudogene"; gene_name "Gm21756"; transcript_type "transcribed_unprocessed_pseudogene"; transcript_name "Gm21756-201"; exon_number 5; exon_id "ENSMUSE00001473547.2"; level 2; transcript_support_level "NA"; mgi_id "MGI:5433920"; ont "PGO:0000005"; ont "PGO:0000019"; tag "basic"; tag "Ensembl_canonical"; tag "GENCODE_Primary"; havana_gene "OTTMUSG00000049076.1"; havana_transcript "OTTMUST00000125332.1";
chrY	HAVANA	exon	33215557	33215591	0	+	.	gene_id "ENSMUSG00000122754.1"; transcript_id "ENSMUST00000254705.1"; gene_type "lncRNA"; gene_name "ENSMUSG00000122754"; transcript_type "lncRNA"; transcript_name "ENSMUST00000254705"; exon_number 6; exon_id "ENSMUSE00001506000.1"; level 2; tag "Ensembl_canonical"; tag "GENCODE_Primary"; tag "TAGENE";
chrY	HAVANA	exon	33215557	33215591	0	+	.	gene_id "ENSMUSG00000095049.3"; transcript_id "ENSMUST00000178380.3"; gene_type "transcribed_unprocessed_pseudogene"; gene_name "Gm21756"; transcript_type "transcribed_unprocessed_pseudogene"; transcript_name "Gm21756-201"; exon_number 6; exon_id "ENSMUSE00001469113.2"; level 2; transcript_support_level "NA"; mgi_id "MGI:5433920"; ont "PGO:0000005"; ont "PGO:0000019"; tag "basic"; tag "Ensembl_canonical"; tag "GENCODE_Primary"; havana_gene "OTTMUSG00000049076.1"; havana_transcript "OTTMUST00000125332.1";
chrY	HAVANA	exon	33222730	33222847	0	+	.	gene_id "ENSMUSG00000122754.1"; transcript_id "ENSMUST00000254704.1"; gene_type "lncRNA"; gene_name "ENSMUSG00000122754"; transcript_type "lncRNA"; transcript_name "ENSMUST00000254704"; exon_number 5; exon_id "ENSMUSE00001505992.1"; level 2; tag "basic"; tag "TAGENE";
chrY	HAVANA	exon	33222730	33222847	0	+	.	gene_id "ENSMUSG00000122754.1"; transcript_id "ENSMUST00000254705.1"; gene_type "lncRNA"; gene_name "ENSMUSG00000122754"; transcript_type "lncRNA"; transcript_name "ENSMUST00000254705"; exon_number 7; exon_id "ENSMUSE00001505992.1"; level 2; tag "Ensembl_canonical"; tag "GENCODE_Primary"; tag "TAGENE";
chrY	HAVANA	exon	33222730	33222847	0	+	.	gene_id "ENSMUSG00000095049.3"; transcript_id "ENSMUST00000178380.3"; gene_type "transcribed_unprocessed_pseudogene"; gene_name "Gm21756"; transcript_type "transcribed_unprocessed_pseudogene"; transcript_name "Gm21756-201"; exon_number 7; exon_id "ENSMUSE00001471396.2"; level 2; transcript_support_level "NA"; mgi_id "MGI:5433920"; ont "PGO:0000005"; ont "PGO:0000019"; tag "basic"; tag "Ensembl_canonical"; tag "GENCODE_Primary"; havana_gene "OTTMUSG00000049076.1"; havana_transcript "OTTMUST00000125332.1";
chrY	HAVANA	exon	33223606	33223705	0	+	.	gene_id "ENSMUSG00000122754.1"; transcript_id "ENSMUST00000254704.1"; gene_type "lncRNA"; gene_name "ENSMUSG00000122754"; transcript_type "lncRNA"; transcript_name "ENSMUST00000254704"; exon_number 6; exon_id "ENSMUSE00001505995.1"; level 2; tag "basic"; tag "TAGENE";
chrY	HAVANA	exon	33223606	33223705	0	+	.	gene_id "ENSMUSG00000122754.1"; transcript_id "ENSMUST00000254705.1"; gene_type "lncRNA"; gene_name "ENSMUSG00000122754"; transcript_type "lncRNA"; transcript_name "ENSMUST00000254705"; exon_number 8; exon_id "ENSMUSE00001505995.1"; level 2; tag "Ensembl_canonical"; tag "GENCODE_Primary"; tag "TAGENE";
chrY	HAVANA	exon	33223606	33223705	0	+	.	gene_id "ENSMUSG00000095049.3"; transcript_id "ENSMUST00000178380.3"; gene_type "transcribed_unprocessed_pseudogene"; gene_name "Gm21756"; transcript_type "transcribed_unprocessed_pseudogene"; transcript_name "Gm21756-201"; exon_number 8; exon_id "ENSMUSE00001472916.2"; level 2; transcript_support_level "NA"; mgi_id "MGI:5433920"; ont "PGO:0000005"; ont "PGO:0000019"; tag "basic"; tag "Ensembl_canonical"; tag "GENCODE_Primary"; havana_gene "OTTMUSG00000049076.1"; havana_transcript "OTTMUST00000125332.1";
chrY	HAVANA	exon	33225728	33225824	0	+	.	gene_id "ENSMUSG00000122754.1"; transcript_id "ENSMUST00000254704.1"; gene_type "lncRNA"; gene_name "ENSMUSG00000122754"; transcript_type "lncRNA"; transcript_name "ENSMUST00000254704"; exon_number 7; exon_id "ENSMUSE00001505998.1"; level 2; tag "basic"; tag "TAGENE";
chrY	HAVANA	exon	33225728	33225824	0	+	.	gene_id "ENSMUSG00000122754.1"; transcript_id "ENSMUST00000254705.1"; gene_type "lncRNA"; gene_name "ENSMUSG00000122754"; transcript_type "lncRNA"; transcript_name "ENSMUST00000254705"; exon_number 9; exon_id "ENSMUSE00001505998.1"; level 2; tag "Ensembl_canonical"; tag "GENCODE_Primary"; tag "TAGENE";
chrY	HAVANA	exon	33225728	33225824	0	+	.	gene_id "ENSMUSG00000095049.3"; transcript_id "ENSMUST00000178380.3"; gene_type "transcribed_unprocessed_pseudogene"; gene_name "Gm21756"; transcript_type "transcribed_unprocessed_pseudogene"; transcript_name "Gm21756-201"; exon_number 9; exon_id "ENSMUSE00001471231.2"; level 2; transcript_support_level "NA"; mgi_id "MGI:5433920"; ont "PGO:0000005"; ont "PGO:0000019"; tag "basic"; tag "Ensembl_canonical"; tag "GENCODE_Primary"; havana_gene "OTTMUSG00000049076.1"; havana_transcript "OTTMUST00000125332.1";
chrY	HAVANA	exon	33226184	33226414	0	+	.	gene_id "ENSMUSG00000122754.1"; transcript_id "ENSMUST00000254704.1"; gene_type "lncRNA"; gene_name "ENSMUSG00000122754"; transcript_type "lncRNA"; transcript_name "ENSMUST00000254704"; exon_number 8; exon_id "ENSMUSE00001505994.1"; level 2; tag "basic"; tag "TAGENE";
chrY	HAVANA	exon	33226184	33226414	0	+	.	gene_id "ENSMUSG00000122754.1"; transcript_id "ENSMUST00000254705.1"; gene_type "lncRNA"; gene_name "ENSMUSG00000122754"; transcript_type "lncRNA"; transcript_name "ENSMUST00000254705"; exon_number 10; exon_id "ENSMUSE00001505994.1"; level 2; tag "Ensembl_canonical"; tag "GENCODE_Primary"; tag "TAGENE";
chrY	HAVANA	exon	33226184	33226418	0	+	.	gene_id "ENSMUSG00000095049.3"; transcript_id "ENSMUST00000178380.3"; gene_type "transcribed_unprocessed_pseudogene"; gene_name "Gm21756"; transcript_type "transcribed_unprocessed_pseudogene"; transcript_name "Gm21756-201"; exon_number 10; exon_id "ENSMUSE00001468577.2"; level 2; transcript_support_level "NA"; mgi_id "MGI:5433920"; ont "PGO:0000005"; ont "PGO:0000019"; tag "basic"; tag "Ensembl_canonical"; tag "GENCODE_Primary"; havana_gene "OTTMUSG00000049076.1"; havana_transcript "OTTMUST00000125332.1";
chrY	HAVANA	exon	33245210	33245314	0	+	.	gene_id "ENSMUSG00000101601.2"; transcript_id "ENSMUST00000190631.2"; gene_type "lncRNA"; gene_name "Gm28210"; transcript_type "lncRNA"; transcript_name "Gm28210-201"; exon_number 1; exon_id "ENSMUSE00001473401.2"; level 2; transcript_support_level "5"; mgi_id "MGI:5578916"; tag "not_best_in_genome_evidence"; tag "basic"; tag "Ensembl_canonical"; tag "GENCODE_Primary"; havana_gene "OTTMUSG00000049077.1"; havana_transcript "OTTMUST00000125333.1";
chrY	HAVANA	gene	33245210	33245656	0	+	.	gene_id "ENSMUSG00000101601.2"; gene_type "lncRNA"; gene_name "Gm28210"; level 2; mgi_id "MGI:5578916"; havana_gene "OTTMUSG00000049077.1";
chrY	HAVANA	transcript	33245210	33245656	0	+	.	gene_id "ENSMUSG00000101601.2"; transcript_id "ENSMUST00000190631.2"; gene_type "lncRNA"; gene_name "Gm28210"; transcript_type "lncRNA"; transcript_name "Gm28210-201"; level 2; transcript_support_level "5"; mgi_id "MGI:5578916"; tag "not_best_in_genome_evidence"; tag "basic"; tag "Ensembl_canonical"; tag "GENCODE_Primary"; havana_gene "OTTMUSG00000049077.1"; havana_transcript "OTTMUST00000125333.1";
chrY	HAVANA	exon	33245596	33245656	0	+	.	gene_id "ENSMUSG00000101601.2"; transcript_id "ENSMUST00000190631.2"; gene_type "lncRNA"; gene_name "Gm28210"; transcript_type "lncRNA"; transcript_name "Gm28210-201"; exon_number 2; exon_id "ENSMUSE00001473926.2"; level 2; transcript_support_level "5"; mgi_id "MGI:5578916"; tag "not_best_in_genome_evidence"; tag "basic"; tag "Ensembl_canonical"; tag "GENCODE_Primary"; havana_gene "OTTMUSG00000049077.1"; havana_transcript "OTTMUST00000125333.1";
chrY	HAVANA	exon	33277090	33277728	0	+	.	gene_id "ENSMUSG00000101516.7"; transcript_id "ENSMUST00000188026.7"; gene_type "lncRNA"; gene_name "Gm29074"; transcript_type "lncRNA"; transcript_name "Gm29074-203"; exon_number 1; exon_id "ENSMUSE00001468155.2"; level 2; transcript_support_level "1"; mgi_id "MGI:5579780"; tag "not_best_in_genome_evidence"; tag "basic"; tag "Ensembl_canonical"; tag "GENCODE_Primary"; havana_gene "OTTMUSG00000049078.1"; havana_transcript "OTTMUST00000125334.1";
chrY	HAVANA	gene	33277090	33280321	0	+	.	gene_id "ENSMUSG00000101516.7"; gene_type "lncRNA"; gene_name "Gm29074"; level 2; mgi_id "MGI:5579780"; havana_gene "OTTMUSG00000049078.1";
chrY	HAVANA	transcript	33277090	33280321	0	+	.	gene_id "ENSMUSG00000101516.7"; transcript_id "ENSMUST00000188026.7"; gene_type "lncRNA"; gene_name "Gm29074"; transcript_type "lncRNA"; transcript_name "Gm29074-203"; level 2; transcript_support_level "1"; mgi_id "MGI:5579780"; tag "not_best_in_genome_evidence"; tag "basic"; tag "Ensembl_canonical"; tag "GENCODE_Primary"; havana_gene "OTTMUSG00000049078.1"; havana_transcript "OTTMUST00000125334.1";
chrY	HAVANA	exon	33277543	33277728	0	+	.	gene_id "ENSMUSG00000101516.7"; transcript_id "ENSMUST00000185455.7"; gene_type "lncRNA"; gene_name "Gm29074"; transcript_type "lncRNA"; transcript_name "Gm29074-201"; exon_number 1; exon_id "ENSMUSE00001469951.2"; level 2; transcript_support_level "5"; mgi_id "MGI:5579780"; tag "not_best_in_genome_evidence"; havana_gene "OTTMUSG00000049078.1"; havana_transcript "OTTMUST00000125335.1";
chrY	HAVANA	exon	33277543	33277728	0	+	.	gene_id "ENSMUSG00000101516.7"; transcript_id "ENSMUST00000187907.2"; gene_type "lncRNA"; gene_name "Gm29074"; transcript_type "lncRNA"; transcript_name "Gm29074-202"; exon_number 1; exon_id "ENSMUSE00001469951.2"; level 2; transcript_support_level "1"; mgi_id "MGI:5579780"; tag "not_best_in_genome_evidence"; havana_gene "OTTMUSG00000049078.1"; havana_transcript "OTTMUST00000125336.1";
chrY	HAVANA	transcript	33277543	33279897	0	+	.	gene_id "ENSMUSG00000101516.7"; transcript_id "ENSMUST00000185455.7"; gene_type "lncRNA"; gene_name "Gm29074"; transcript_type "lncRNA"; transcript_name "Gm29074-201"; level 2; transcript_support_level "5"; mgi_id "MGI:5579780"; tag "not_best_in_genome_evidence"; havana_gene "OTTMUSG00000049078.1"; havana_transcript "OTTMUST00000125335.1";
chrY	HAVANA	transcript	33277543	33279897	0	+	.	gene_id "ENSMUSG00000101516.7"; transcript_id "ENSMUST00000187907.2"; gene_type "lncRNA"; gene_name "Gm29074"; transcript_type "lncRNA"; transcript_name "Gm29074-202"; level 2; transcript_support_level "1"; mgi_id "MGI:5579780"; tag "not_best_in_genome_evidence"; havana_gene "OTTMUSG00000049078.1"; havana_transcript "OTTMUST00000125336.1";
chrY	HAVANA	exon	33278213	33278395	0	+	.	gene_id "ENSMUSG00000101516.7"; transcript_id "ENSMUST00000188026.7"; gene_type "lncRNA"; gene_name "Gm29074"; transcript_type "lncRNA"; transcript_name "Gm29074-203"; exon_number 2; exon_id "ENSMUSE00001469652.2"; level 2; transcript_support_level "1"; mgi_id "MGI:5579780"; tag "not_best_in_genome_evidence"; tag "basic"; tag "Ensembl_canonical"; tag "GENCODE_Primary"; havana_gene "OTTMUSG00000049078.1"; havana_transcript "OTTMUST00000125334.1";
chrY	HAVANA	exon	33278217	33278395	0	+	.	gene_id "ENSMUSG00000101516.7"; transcript_id "ENSMUST00000185455.7"; gene_type "lncRNA"; gene_name "Gm29074"; transcript_type "lncRNA"; transcript_name "Gm29074-201"; exon_number 2; exon_id "ENSMUSE00001471488.2"; level 2; transcript_support_level "5"; mgi_id "MGI:5579780"; tag "not_best_in_genome_evidence"; havana_gene "OTTMUSG00000049078.1"; havana_transcript "OTTMUST00000125335.1";
chrY	HAVANA	exon	33278217	33278395	0	+	.	gene_id "ENSMUSG00000101516.7"; transcript_id "ENSMUST00000187907.2"; gene_type "lncRNA"; gene_name "Gm29074"; transcript_type "lncRNA"; transcript_name "Gm29074-202"; exon_number 2; exon_id "ENSMUSE00001471488.2"; level 2; transcript_support_level "1"; mgi_id "MGI:5579780"; tag "not_best_in_genome_evidence"; havana_gene "OTTMUSG00000049078.1"; havana_transcript "OTTMUST00000125336.1";
chrY	HAVANA	exon	33279124	33279304	0	+	.	gene_id "ENSMUSG00000101516.7"; transcript_id "ENSMUST00000188026.7"; gene_type "lncRNA"; gene_name "Gm29074"; transcript_type "lncRNA"; transcript_name "Gm29074-203"; exon_number 3; exon_id "ENSMUSE00001467022.2"; level 2; transcript_support_level "1"; mgi_id "MGI:5579780"; tag "not_best_in_genome_evidence"; tag "basic"; tag "Ensembl_canonical"; tag "GENCODE_Primary"; havana_gene "OTTMUSG00000049078.1"; havana_transcript "OTTMUST00000125334.1";
chrY	HAVANA	exon	33279124	33279304	0	+	.	gene_id "ENSMUSG00000101516.7"; transcript_id "ENSMUST00000187907.2"; gene_type "lncRNA"; gene_name "Gm29074"; transcript_type "lncRNA"; transcript_name "Gm29074-202"; exon_number 3; exon_id "ENSMUSE00001467022.2"; level 2; transcript_support_level "1"; mgi_id "MGI:5579780"; tag "not_best_in_genome_evidence"; havana_gene "OTTMUSG00000049078.1"; havana_transcript "OTTMUST00000125336.1";
chrY	HAVANA	exon	33279832	33279897	0	+	.	gene_id "ENSMUSG00000101516.7"; transcript_id "ENSMUST00000185455.7"; gene_type "lncRNA"; gene_name "Gm29074"; transcript_type "lncRNA"; transcript_name "Gm29074-201"; exon_number 3; exon_id "ENSMUSE00001472846.2"; level 2; transcript_support_level "5"; mgi_id "MGI:5579780"; tag "not_best_in_genome_evidence"; havana_gene "OTTMUSG00000049078.1"; havana_transcript "OTTMUST00000125335.1";
chrY	HAVANA	exon	33279832	33279897	0	+	.	gene_id "ENSMUSG00000101516.7"; transcript_id "ENSMUST00000187907.2"; gene_type "lncRNA"; gene_name "Gm29074"; transcript_type "lncRNA"; transcript_name "Gm29074-202"; exon_number 4; exon_id "ENSMUSE00001472846.2"; level 2; transcript_support_level "1"; mgi_id "MGI:5579780"; tag "not_best_in_genome_evidence"; havana_gene "OTTMUSG00000049078.1"; havana_transcript "OTTMUST00000125336.1";
chrY	HAVANA	exon	33279832	33280321	0	+	.	gene_id "ENSMUSG00000101516.7"; transcript_id "ENSMUST00000188026.7"; gene_type "lncRNA"; gene_name "Gm29074"; transcript_type "lncRNA"; transcript_name "Gm29074-203"; exon_number 4; exon_id "ENSMUSE00001468956.2"; level 2; transcript_support_level "1"; mgi_id "MGI:5579780"; tag "not_best_in_genome_evidence"; tag "basic"; tag "Ensembl_canonical"; tag "GENCODE_Primary"; havana_gene "OTTMUSG00000049078.1"; havana_transcript "OTTMUST00000125334.1";
chrY	HAVANA	exon	33292586	33292703	0	+	.	gene_id "ENSMUSG00000101359.2"; transcript_id "ENSMUST00000190920.2"; gene_type "unprocessed_pseudogene"; gene_name "Gm28211"; transcript_type "unprocessed_pseudogene"; transcript_name "Gm28211-201"; exon_number 1; exon_id "ENSMUSE00001325819.2"; level 2; transcript_support_level "NA"; mgi_id "MGI:5578917"; ont "PGO:0000005"; tag "basic"; tag "Ensembl_canonical"; tag "GENCODE_Primary"; havana_gene "OTTMUSG00000049079.1"; havana_transcript "OTTMUST00000125337.1";
chrY	HAVANA	gene	33292586	33296052	0	+	.	gene_id "ENSMUSG00000101359.2"; gene_type "unprocessed_pseudogene"; gene_name "Gm28211"; level 2; mgi_id "MGI:5578917"; havana_gene "OTTMUSG00000049079.1";
chrY	HAVANA	transcript	33292586	33296052	0	+	.	gene_id "ENSMUSG00000101359.2"; transcript_id "ENSMUST00000190920.2"; gene_type "unprocessed_pseudogene"; gene_name "Gm28211"; transcript_type "unprocessed_pseudogene"; transcript_name "Gm28211-201"; level 2; transcript_support_level "NA"; mgi_id "MGI:5578917"; ont "PGO:0000005"; tag "basic"; tag "Ensembl_canonical"; tag "GENCODE_Primary"; havana_gene "OTTMUSG00000049079.1"; havana_transcript "OTTMUST00000125337.1";
chrY	HAVANA	exon	33293453	33293552	0	+	.	gene_id "ENSMUSG00000101359.2"; transcript_id "ENSMUST00000190920.2"; gene_type "unprocessed_pseudogene"; gene_name "Gm28211"; transcript_type "unprocessed_pseudogene"; transcript_name "Gm28211-201"; exon_number 2; exon_id "ENSMUSE00001323793.2"; level 2; transcript_support_level "NA"; mgi_id "MGI:5578917"; ont "PGO:0000005"; tag "basic"; tag "Ensembl_canonical"; tag "GENCODE_Primary"; havana_gene "OTTMUSG00000049079.1"; havana_transcript "OTTMUST00000125337.1";
chrY	HAVANA	exon	33295569	33295638	0	+	.	gene_id "ENSMUSG00000101359.2"; transcript_id "ENSMUST00000190920.2"; gene_type "unprocessed_pseudogene"; gene_name "Gm28211"; transcript_type "unprocessed_pseudogene"; transcript_name "Gm28211-201"; exon_number 3; exon_id "ENSMUSE00001320596.2"; level 2; transcript_support_level "NA"; mgi_id "MGI:5578917"; ont "PGO:0000005"; tag "basic"; tag "Ensembl_canonical"; tag "GENCODE_Primary"; havana_gene "OTTMUSG00000049079.1"; havana_transcript "OTTMUST00000125337.1";
chrY	HAVANA	exon	33296026	33296052	0	+	.	gene_id "ENSMUSG00000101359.2"; transcript_id "ENSMUST00000190920.2"; gene_type "unprocessed_pseudogene"; gene_name "Gm28211"; transcript_type "unprocessed_pseudogene"; transcript_name "Gm28211-201"; exon_number 4; exon_id "ENSMUSE00001325517.2"; level 2; transcript_support_level "NA"; mgi_id "MGI:5578917"; ont "PGO:0000005"; tag "basic"; tag "Ensembl_canonical"; tag "GENCODE_Primary"; havana_gene "OTTMUSG00000049079.1"; havana_transcript "OTTMUST00000125337.1";
chrY	HAVANA	exon	33498592	33498714	0	+	.	gene_id "ENSMUSG00000125884.1"; transcript_id "ENSMUST00000272987.1"; gene_type "lncRNA"; gene_name "ENSMUSG00000125884"; transcript_type "lncRNA"; transcript_name "ENSMUST00000272987"; exon_number 1; exon_id "ENSMUSE00001541168.1"; level 2; tag "basic"; tag "Ensembl_canonical"; tag "GENCODE_Primary"; tag "TAGENE";
chrY	HAVANA	gene	33498592	33501065	0	+	.	gene_id "ENSMUSG00000125884.1"; gene_type "lncRNA"; gene_name "ENSMUSG00000125884"; level 2;
chrY	HAVANA	transcript	33498592	33501065	0	+	.	gene_id "ENSMUSG00000125884.1"; transcript_id "ENSMUST00000272987.1"; gene_type "lncRNA"; gene_name "ENSMUSG00000125884"; transcript_type "lncRNA"; transcript_name "ENSMUST00000272987"; level 2; tag "basic"; tag "Ensembl_canonical"; tag "GENCODE_Primary"; tag "TAGENE";
chrY	HAVANA	exon	33500868	33501065	0	+	.	gene_id "ENSMUSG00000125884.1"; transcript_id "ENSMUST00000272987.1"; gene_type "lncRNA"; gene_name "ENSMUSG00000125884"; transcript_type "lncRNA"; transcript_name "ENSMUST00000272987"; exon_number 2; exon_id "ENSMUSE00001541167.1"; level 2; tag "basic"; tag "Ensembl_canonical"; tag "GENCODE_Primary"; tag "TAGENE";
chrY	HAVANA	exon	34019043	34019147	0	+	.	gene_id "ENSMUSG00000101472.2"; transcript_id "ENSMUST00000190343.2"; gene_type "lncRNA"; gene_name "Gm28517"; transcript_type "lncRNA"; transcript_name "Gm28517-201"; exon_number 1; exon_id "ENSMUSE00001470234.2"; level 2; transcript_support_level "1"; mgi_id "MGI:5579223"; tag "not_best_in_genome_evidence"; tag "basic"; tag "Ensembl_canonical"; tag "GENCODE_Primary"; havana_gene "OTTMUSG00000049089.1"; havana_transcript "OTTMUST00000125355.1";
chrY	HAVANA	gene	34019043	34019570	0	+	.	gene_id "ENSMUSG00000101472.2"; gene_type "lncRNA"; gene_name "Gm28517"; level 2; mgi_id "MGI:5579223"; havana_gene "OTTMUSG00000049089.1";
chrY	HAVANA	transcript	34019043	34019570	0	+	.	gene_id "ENSMUSG00000101472.2"; transcript_id "ENSMUST00000190343.2"; gene_type "lncRNA"; gene_name "Gm28517"; transcript_type "lncRNA"; transcript_name "Gm28517-201"; level 2; transcript_support_level "1"; mgi_id "MGI:5579223"; tag "not_best_in_genome_evidence"; tag "basic"; tag "Ensembl_canonical"; tag "GENCODE_Primary"; havana_gene "OTTMUSG00000049089.1"; havana_transcript "OTTMUST00000125355.1";
chrY	HAVANA	exon	34019502	34019570	0	+	.	gene_id "ENSMUSG00000101472.2"; transcript_id "ENSMUST00000190343.2"; gene_type "lncRNA"; gene_name "Gm28517"; transcript_type "lncRNA"; transcript_name "Gm28517-201"; exon_number 2; exon_id "ENSMUSE00001469461.2"; level 2; transcript_support_level "1"; mgi_id "MGI:5579223"; tag "not_best_in_genome_evidence"; tag "basic"; tag "Ensembl_canonical"; tag "GENCODE_Primary"; havana_gene "OTTMUSG00000049089.1"; havana_transcript "OTTMUST00000125355.1";
chrY	HAVANA	exon	34041726	34041911	0	+	.	gene_id "ENSMUSG00000101407.7"; transcript_id "ENSMUST00000185593.7"; gene_type "lncRNA"; gene_name "Gm29532"; transcript_type "lncRNA"; transcript_name "Gm29532-201"; exon_number 1; exon_id "ENSMUSE00001468212.2"; level 2; transcript_support_level "5"; mgi_id "MGI:5580238"; tag "not_best_in_genome_evidence"; tag "basic"; tag "Ensembl_canonical"; tag "GENCODE_Primary"; havana_gene "OTTMUSG00000049090.1"; havana_transcript "OTTMUST00000125356.1";
chrY	HAVANA	exon	34041726	34041911	0	+	.	gene_id "ENSMUSG00000101407.7"; transcript_id "ENSMUST00000191113.2"; gene_type "lncRNA"; gene_name "Gm29532"; transcript_type "lncRNA"; transcript_name "Gm29532-202"; exon_number 1; exon_id "ENSMUSE00001468212.2"; level 2; transcript_support_level "5"; mgi_id "MGI:5580238"; tag "not_best_in_genome_evidence"; havana_gene "OTTMUSG00000049090.1"; havana_transcript "OTTMUST00000125357.1";
chrY	HAVANA	gene	34041726	34044090	0	+	.	gene_id "ENSMUSG00000101407.7"; gene_type "lncRNA"; gene_name "Gm29532"; level 2; mgi_id "MGI:5580238"; havana_gene "OTTMUSG00000049090.1";
chrY	HAVANA	transcript	34041726	34044090	0	+	.	gene_id "ENSMUSG00000101407.7"; transcript_id "ENSMUST00000185593.7"; gene_type "lncRNA"; gene_name "Gm29532"; transcript_type "lncRNA"; transcript_name "Gm29532-201"; level 2; transcript_support_level "5"; mgi_id "MGI:5580238"; tag "not_best_in_genome_evidence"; tag "basic"; tag "Ensembl_canonical"; tag "GENCODE_Primary"; havana_gene "OTTMUSG00000049090.1"; havana_transcript "OTTMUST00000125356.1";
chrY	HAVANA	transcript	34041726	34044090	0	+	.	gene_id "ENSMUSG00000101407.7"; transcript_id "ENSMUST00000191113.2"; gene_type "lncRNA"; gene_name "Gm29532"; transcript_type "lncRNA"; transcript_name "Gm29532-202"; level 2; transcript_support_level "5"; mgi_id "MGI:5580238"; tag "not_best_in_genome_evidence"; havana_gene "OTTMUSG00000049090.1"; havana_transcript "OTTMUST00000125357.1";
chrY	HAVANA	exon	34042399	34042580	0	+	.	gene_id "ENSMUSG00000101407.7"; transcript_id "ENSMUST00000185593.7"; gene_type "lncRNA"; gene_name "Gm29532"; transcript_type "lncRNA"; transcript_name "Gm29532-201"; exon_number 2; exon_id "ENSMUSE00001472303.2"; level 2; transcript_support_level "5"; mgi_id "MGI:5580238"; tag "not_best_in_genome_evidence"; tag "basic"; tag "Ensembl_canonical"; tag "GENCODE_Primary"; havana_gene "OTTMUSG00000049090.1"; havana_transcript "OTTMUST00000125356.1";
chrY	HAVANA	exon	34042399	34042580	0	+	.	gene_id "ENSMUSG00000101407.7"; transcript_id "ENSMUST00000191113.2"; gene_type "lncRNA"; gene_name "Gm29532"; transcript_type "lncRNA"; transcript_name "Gm29532-202"; exon_number 2; exon_id "ENSMUSE00001472303.2"; level 2; transcript_support_level "5"; mgi_id "MGI:5580238"; tag "not_best_in_genome_evidence"; havana_gene "OTTMUSG00000049090.1"; havana_transcript "OTTMUST00000125357.1";
chrY	HAVANA	exon	34043309	34043493	0	+	.	gene_id "ENSMUSG00000101407.7"; transcript_id "ENSMUST00000185593.7"; gene_type "lncRNA"; gene_name "Gm29532"; transcript_type "lncRNA"; transcript_name "Gm29532-201"; exon_number 3; exon_id "ENSMUSE00001467423.2"; level 2; transcript_support_level "5"; mgi_id "MGI:5580238"; tag "not_best_in_genome_evidence"; tag "basic"; tag "Ensembl_canonical"; tag "GENCODE_Primary"; havana_gene "OTTMUSG00000049090.1"; havana_transcript "OTTMUST00000125356.1";
chrY	HAVANA	exon	34044022	34044090	0	+	.	gene_id "ENSMUSG00000101407.7"; transcript_id "ENSMUST00000185593.7"; gene_type "lncRNA"; gene_name "Gm29532"; transcript_type "lncRNA"; transcript_name "Gm29532-201"; exon_number 4; exon_id "ENSMUSE00001472459.2"; level 2; transcript_support_level "5"; mgi_id "MGI:5580238"; tag "not_best_in_genome_evidence"; tag "basic"; tag "Ensembl_canonical"; tag "GENCODE_Primary"; havana_gene "OTTMUSG00000049090.1"; havana_transcript "OTTMUST00000125356.1";
chrY	HAVANA	exon	34044022	34044090	0	+	.	gene_id "ENSMUSG00000101407.7"; transcript_id "ENSMUST00000191113.2"; gene_type "lncRNA"; gene_name "Gm29532"; transcript_type "lncRNA"; transcript_name "Gm29532-202"; exon_number 3; exon_id "ENSMUSE00001472459.2"; level 2; transcript_support_level "5"; mgi_id "MGI:5580238"; tag "not_best_in_genome_evidence"; havana_gene "OTTMUSG00000049090.1"; havana_transcript "OTTMUST00000125357.1";
chrY	HAVANA	exon	34081254	34081358	0	+	.	gene_id "ENSMUSG00000099500.2"; transcript_id "ENSMUST00000190569.2"; gene_type "lncRNA"; gene_name "Gm29531"; transcript_type "lncRNA"; transcript_name "Gm29531-201"; exon_number 1; exon_id "ENSMUSE00001473935.2"; level 2; transcript_support_level "1"; mgi_id "MGI:5580237"; tag "basic"; tag "Ensembl_canonical"; tag "GENCODE_Primary"; havana_gene "OTTMUSG00000049091.1"; havana_transcript "OTTMUST00000125358.1";
chrY	HAVANA	gene	34081254	34081781	0	+	.	gene_id "ENSMUSG00000099500.2"; gene_type "lncRNA"; gene_name "Gm29531"; level 2; mgi_id "MGI:5580237"; havana_gene "OTTMUSG00000049091.1";
chrY	HAVANA	transcript	34081254	34081781	0	+	.	gene_id "ENSMUSG00000099500.2"; transcript_id "ENSMUST00000190569.2"; gene_type "lncRNA"; gene_name "Gm29531"; transcript_type "lncRNA"; transcript_name "Gm29531-201"; level 2; transcript_support_level "1"; mgi_id "MGI:5580237"; tag "basic"; tag "Ensembl_canonical"; tag "GENCODE_Primary"; havana_gene "OTTMUSG00000049091.1"; havana_transcript "OTTMUST00000125358.1";
chrY	HAVANA	exon	34081713	34081781	0	+	.	gene_id "ENSMUSG00000099500.2"; transcript_id "ENSMUST00000190569.2"; gene_type "lncRNA"; gene_name "Gm29531"; transcript_type "lncRNA"; transcript_name "Gm29531-201"; exon_number 2; exon_id "ENSMUSE00001472397.2"; level 2; transcript_support_level "1"; mgi_id "MGI:5580237"; tag "basic"; tag "Ensembl_canonical"; tag "GENCODE_Primary"; havana_gene "OTTMUSG00000049091.1"; havana_transcript "OTTMUST00000125358.1";
chrY	HAVANA	exon	34104200	34104385	0	+	.	gene_id "ENSMUSG00000100097.7"; transcript_id "ENSMUST00000188929.7"; gene_type "lncRNA"; gene_name "Gm28464"; transcript_type "lncRNA"; transcript_name "Gm28464-202"; exon_number 1; exon_id "ENSMUSE00001470209.2"; level 2; transcript_support_level "1"; mgi_id "MGI:5579170"; tag "not_best_in_genome_evidence"; havana_gene "OTTMUSG00000049002.1"; havana_transcript "OTTMUST00000125171.1";
chrY	HAVANA	exon	34104200	34104385	0	+	.	gene_id "ENSMUSG00000100097.7"; transcript_id "ENSMUST00000187726.2"; gene_type "lncRNA"; gene_name "Gm28464"; transcript_type "lncRNA"; transcript_name "Gm28464-201"; exon_number 1; exon_id "ENSMUSE00001470209.2"; level 2; transcript_support_level "5"; mgi_id "MGI:5579170"; tag "not_best_in_genome_evidence"; tag "basic"; tag "Ensembl_canonical"; tag "GENCODE_Primary"; havana_gene "OTTMUSG00000049002.1"; havana_transcript "OTTMUST00000125172.1";
chrY	HAVANA	gene	34104200	34106563	0	+	.	gene_id "ENSMUSG00000100097.7"; gene_type "lncRNA"; gene_name "Gm28464"; level 2; mgi_id "MGI:5579170"; havana_gene "OTTMUSG00000049002.1";
chrY	HAVANA	transcript	34104200	34106563	0	+	.	gene_id "ENSMUSG00000100097.7"; transcript_id "ENSMUST00000188929.7"; gene_type "lncRNA"; gene_name "Gm28464"; transcript_type "lncRNA"; transcript_name "Gm28464-202"; level 2; transcript_support_level "1"; mgi_id "MGI:5579170"; tag "not_best_in_genome_evidence"; havana_gene "OTTMUSG00000049002.1"; havana_transcript "OTTMUST00000125171.1";
chrY	HAVANA	transcript	34104200	34106563	0	+	.	gene_id "ENSMUSG00000100097.7"; transcript_id "ENSMUST00000187726.2"; gene_type "lncRNA"; gene_name "Gm28464"; transcript_type "lncRNA"; transcript_name "Gm28464-201"; level 2; transcript_support_level "5"; mgi_id "MGI:5579170"; tag "not_best_in_genome_evidence"; tag "basic"; tag "Ensembl_canonical"; tag "GENCODE_Primary"; havana_gene "OTTMUSG00000049002.1"; havana_transcript "OTTMUST00000125172.1";
chrY	HAVANA	exon	34104873	34105054	0	+	.	gene_id "ENSMUSG00000100097.7"; transcript_id "ENSMUST00000188929.7"; gene_type "lncRNA"; gene_name "Gm28464"; transcript_type "lncRNA"; transcript_name "Gm28464-202"; exon_number 2; exon_id "ENSMUSE00001467226.2"; level 2; transcript_support_level "1"; mgi_id "MGI:5579170"; tag "not_best_in_genome_evidence"; havana_gene "OTTMUSG00000049002.1"; havana_transcript "OTTMUST00000125171.1";
chrY	HAVANA	exon	34104873	34105054	0	+	.	gene_id "ENSMUSG00000100097.7"; transcript_id "ENSMUST00000187726.2"; gene_type "lncRNA"; gene_name "Gm28464"; transcript_type "lncRNA"; transcript_name "Gm28464-201"; exon_number 2; exon_id "ENSMUSE00001467226.2"; level 2; transcript_support_level "5"; mgi_id "MGI:5579170"; tag "not_best_in_genome_evidence"; tag "basic"; tag "Ensembl_canonical"; tag "GENCODE_Primary"; havana_gene "OTTMUSG00000049002.1"; havana_transcript "OTTMUST00000125172.1";
chrY	HAVANA	exon	34105782	34105966	0	+	.	gene_id "ENSMUSG00000100097.7"; transcript_id "ENSMUST00000187726.2"; gene_type "lncRNA"; gene_name "Gm28464"; transcript_type "lncRNA"; transcript_name "Gm28464-201"; exon_number 3; exon_id "ENSMUSE00001467340.2"; level 2; transcript_support_level "5"; mgi_id "MGI:5579170"; tag "not_best_in_genome_evidence"; tag "basic"; tag "Ensembl_canonical"; tag "GENCODE_Primary"; havana_gene "OTTMUSG00000049002.1"; havana_transcript "OTTMUST00000125172.1";
chrY	HAVANA	exon	34106495	34106563	0	+	.	gene_id "ENSMUSG00000100097.7"; transcript_id "ENSMUST00000188929.7"; gene_type "lncRNA"; gene_name "Gm28464"; transcript_type "lncRNA"; transcript_name "Gm28464-202"; exon_number 3; exon_id "ENSMUSE00001472744.2"; level 2; transcript_support_level "1"; mgi_id "MGI:5579170"; tag "not_best_in_genome_evidence"; havana_gene "OTTMUSG00000049002.1"; havana_transcript "OTTMUST00000125171.1";
chrY	HAVANA	exon	34106495	34106563	0	+	.	gene_id "ENSMUSG00000100097.7"; transcript_id "ENSMUST00000187726.2"; gene_type "lncRNA"; gene_name "Gm28464"; transcript_type "lncRNA"; transcript_name "Gm28464-201"; exon_number 4; exon_id "ENSMUSE00001472744.2"; level 2; transcript_support_level "5"; mgi_id "MGI:5579170"; tag "not_best_in_genome_evidence"; tag "basic"; tag "Ensembl_canonical"; tag "GENCODE_Primary"; havana_gene "OTTMUSG00000049002.1"; havana_transcript "OTTMUST00000125172.1";
chrY	HAVANA	exon	34141780	34141884	0	+	.	gene_id "ENSMUSG00000101474.2"; transcript_id "ENSMUST00000187236.2"; gene_type "lncRNA"; gene_name "Gm29656"; transcript_type "lncRNA"; transcript_name "Gm29656-201"; exon_number 1; exon_id "ENSMUSE00001468424.2"; level 2; transcript_support_level "1"; mgi_id "MGI:5580362"; tag "basic"; tag "Ensembl_canonical"; tag "GENCODE_Primary"; havana_gene "OTTMUSG00000049023.1"; havana_transcript "OTTMUST00000125234.1";
chrY	HAVANA	gene	34141780	34142307	0	+	.	gene_id "ENSMUSG00000101474.2"; gene_type "lncRNA"; gene_name "Gm29656"; level 2; mgi_id "MGI:5580362"; havana_gene "OTTMUSG00000049023.1";
chrY	HAVANA	transcript	34141780	34142307	0	+	.	gene_id "ENSMUSG00000101474.2"; transcript_id "ENSMUST00000187236.2"; gene_type "lncRNA"; gene_name "Gm29656"; transcript_type "lncRNA"; transcript_name "Gm29656-201"; level 2; transcript_support_level "1"; mgi_id "MGI:5580362"; tag "basic"; tag "Ensembl_canonical"; tag "GENCODE_Primary"; havana_gene "OTTMUSG00000049023.1"; havana_transcript "OTTMUST00000125234.1";
chrY	HAVANA	exon	34142239	34142307	0	+	.	gene_id "ENSMUSG00000101474.2"; transcript_id "ENSMUST00000187236.2"; gene_type "lncRNA"; gene_name "Gm29656"; transcript_type "lncRNA"; transcript_name "Gm29656-201"; exon_number 2; exon_id "ENSMUSE00001468167.2"; level 2; transcript_support_level "1"; mgi_id "MGI:5580362"; tag "basic"; tag "Ensembl_canonical"; tag "GENCODE_Primary"; havana_gene "OTTMUSG00000049023.1"; havana_transcript "OTTMUST00000125234.1";
chrY	HAVANA	exon	34164715	34164900	0	+	.	gene_id "ENSMUSG00000099737.7"; transcript_id "ENSMUST00000187728.7"; gene_type "lncRNA"; gene_name "Gm29655"; transcript_type "lncRNA"; transcript_name "Gm29655-201"; exon_number 1; exon_id "ENSMUSE00001470355.2"; level 2; transcript_support_level "1"; mgi_id "MGI:5580361"; tag "basic"; tag "Ensembl_canonical"; tag "GENCODE_Primary"; havana_gene "OTTMUSG00000049024.1"; havana_transcript "OTTMUST00000125235.1";
chrY	HAVANA	exon	34164715	34164900	0	+	.	gene_id "ENSMUSG00000099737.7"; transcript_id "ENSMUST00000190528.2"; gene_type "lncRNA"; gene_name "Gm29655"; transcript_type "lncRNA"; transcript_name "Gm29655-202"; exon_number 1; exon_id "ENSMUSE00001470355.2"; level 2; transcript_support_level "1"; mgi_id "MGI:5580361"; tag "not_best_in_genome_evidence"; havana_gene "OTTMUSG00000049024.1"; havana_transcript "OTTMUST00000125236.1";
chrY	HAVANA	gene	34164715	34167078	0	+	.	gene_id "ENSMUSG00000099737.7"; gene_type "lncRNA"; gene_name "Gm29655"; level 2; mgi_id "MGI:5580361"; havana_gene "OTTMUSG00000049024.1";
chrY	HAVANA	transcript	34164715	34167078	0	+	.	gene_id "ENSMUSG00000099737.7"; transcript_id "ENSMUST00000187728.7"; gene_type "lncRNA"; gene_name "Gm29655"; transcript_type "lncRNA"; transcript_name "Gm29655-201"; level 2; transcript_support_level "1"; mgi_id "MGI:5580361"; tag "basic"; tag "Ensembl_canonical"; tag "GENCODE_Primary"; havana_gene "OTTMUSG00000049024.1"; havana_transcript "OTTMUST00000125235.1";
chrY	HAVANA	transcript	34164715	34167078	0	+	.	gene_id "ENSMUSG00000099737.7"; transcript_id "ENSMUST00000190528.2"; gene_type "lncRNA"; gene_name "Gm29655"; transcript_type "lncRNA"; transcript_name "Gm29655-202"; level 2; transcript_support_level "1"; mgi_id "MGI:5580361"; tag "not_best_in_genome_evidence"; havana_gene "OTTMUSG00000049024.1"; havana_transcript "OTTMUST00000125236.1";
chrY	HAVANA	exon	34165388	34165569	0	+	.	gene_id "ENSMUSG00000099737.7"; transcript_id "ENSMUST00000187728.7"; gene_type "lncRNA"; gene_name "Gm29655"; transcript_type "lncRNA"; transcript_name "Gm29655-201"; exon_number 2; exon_id "ENSMUSE00001471692.2"; level 2; transcript_support_level "1"; mgi_id "MGI:5580361"; tag "basic"; tag "Ensembl_canonical"; tag "GENCODE_Primary"; havana_gene "OTTMUSG00000049024.1"; havana_transcript "OTTMUST00000125235.1";
chrY	HAVANA	exon	34165388	34165569	0	+	.	gene_id "ENSMUSG00000099737.7"; transcript_id "ENSMUST00000190528.2"; gene_type "lncRNA"; gene_name "Gm29655"; transcript_type "lncRNA"; transcript_name "Gm29655-202"; exon_number 2; exon_id "ENSMUSE00001471692.2"; level 2; transcript_support_level "1"; mgi_id "MGI:5580361"; tag "not_best_in_genome_evidence"; havana_gene "OTTMUSG00000049024.1"; havana_transcript "OTTMUST00000125236.1";
chrY	HAVANA	exon	34166297	34166481	0	+	.	gene_id "ENSMUSG00000099737.7"; transcript_id "ENSMUST00000187728.7"; gene_type "lncRNA"; gene_name "Gm29655"; transcript_type "lncRNA"; transcript_name "Gm29655-201"; exon_number 3; exon_id "ENSMUSE00001471482.2"; level 2; transcript_support_level "1"; mgi_id "MGI:5580361"; tag "basic"; tag "Ensembl_canonical"; tag "GENCODE_Primary"; havana_gene "OTTMUSG00000049024.1"; havana_transcript "OTTMUST00000125235.1";
chrY	HAVANA	exon	34167010	34167078	0	+	.	gene_id "ENSMUSG00000099737.7"; transcript_id "ENSMUST00000187728.7"; gene_type "lncRNA"; gene_name "Gm29655"; transcript_type "lncRNA"; transcript_name "Gm29655-201"; exon_number 4; exon_id "ENSMUSE00001471439.2"; level 2; transcript_support_level "1"; mgi_id "MGI:5580361"; tag "basic"; tag "Ensembl_canonical"; tag "GENCODE_Primary"; havana_gene "OTTMUSG00000049024.1"; havana_transcript "OTTMUST00000125235.1";
chrY	HAVANA	exon	34167010	34167078	0	+	.	gene_id "ENSMUSG00000099737.7"; transcript_id "ENSMUST00000190528.2"; gene_type "lncRNA"; gene_name "Gm29655"; transcript_type "lncRNA"; transcript_name "Gm29655-202"; exon_number 3; exon_id "ENSMUSE00001471439.2"; level 2; transcript_support_level "1"; mgi_id "MGI:5580361"; tag "not_best_in_genome_evidence"; havana_gene "OTTMUSG00000049024.1"; havana_transcript "OTTMUST00000125236.1";
chrY	HAVANA	exon	34240427	34240544	0	+	.	gene_id "ENSMUSG00000101417.2"; transcript_id "ENSMUST00000189755.2"; gene_type "unprocessed_pseudogene"; gene_name "Gm21647"; transcript_type "unprocessed_pseudogene"; transcript_name "Gm21647-201"; exon_number 1; exon_id "ENSMUSE00001468587.2"; level 2; transcript_support_level "NA"; mgi_id "MGI:5435002"; ont "PGO:0000005"; tag "basic"; tag "Ensembl_canonical"; tag "GENCODE_Primary"; havana_gene "OTTMUSG00000049025.1"; havana_transcript "OTTMUST00000125237.1";
chrY	HAVANA	gene	34240427	34271956	0	+	.	gene_id "ENSMUSG00000101417.2"; gene_type "unprocessed_pseudogene"; gene_name "Gm21647"; level 2; mgi_id "MGI:5435002"; havana_gene "OTTMUSG00000049025.1";
chrY	HAVANA	transcript	34240427	34271956	0	+	.	gene_id "ENSMUSG00000101417.2"; transcript_id "ENSMUST00000189755.2"; gene_type "unprocessed_pseudogene"; gene_name "Gm21647"; transcript_type "unprocessed_pseudogene"; transcript_name "Gm21647-201"; level 2; transcript_support_level "NA"; mgi_id "MGI:5435002"; ont "PGO:0000005"; tag "basic"; tag "Ensembl_canonical"; tag "GENCODE_Primary"; havana_gene "OTTMUSG00000049025.1"; havana_transcript "OTTMUST00000125237.1";
chrY	HAVANA	exon	34245859	34245925	0	+	.	gene_id "ENSMUSG00000101417.2"; transcript_id "ENSMUST00000189755.2"; gene_type "unprocessed_pseudogene"; gene_name "Gm21647"; transcript_type "unprocessed_pseudogene"; transcript_name "Gm21647-201"; exon_number 2; exon_id "ENSMUSE00001473120.2"; level 2; transcript_support_level "NA"; mgi_id "MGI:5435002"; ont "PGO:0000005"; tag "basic"; tag "Ensembl_canonical"; tag "GENCODE_Primary"; havana_gene "OTTMUSG00000049025.1"; havana_transcript "OTTMUST00000125237.1";
chrY	HAVANA	exon	34246501	34246535	0	+	.	gene_id "ENSMUSG00000101417.2"; transcript_id "ENSMUST00000189755.2"; gene_type "unprocessed_pseudogene"; gene_name "Gm21647"; transcript_type "unprocessed_pseudogene"; transcript_name "Gm21647-201"; exon_number 3; exon_id "ENSMUSE00001471090.2"; level 2; transcript_support_level "NA"; mgi_id "MGI:5435002"; ont "PGO:0000005"; tag "basic"; tag "Ensembl_canonical"; tag "GENCODE_Primary"; havana_gene "OTTMUSG00000049025.1"; havana_transcript "OTTMUST00000125237.1";
chrY	HAVANA	exon	34253556	34253622	0	+	.	gene_id "ENSMUSG00000101417.2"; transcript_id "ENSMUST00000189755.2"; gene_type "unprocessed_pseudogene"; gene_name "Gm21647"; transcript_type "unprocessed_pseudogene"; transcript_name "Gm21647-201"; exon_number 4; exon_id "ENSMUSE00001468028.2"; level 2; transcript_support_level "NA"; mgi_id "MGI:5435002"; ont "PGO:0000005"; tag "basic"; tag "Ensembl_canonical"; tag "GENCODE_Primary"; havana_gene "OTTMUSG00000049025.1"; havana_transcript "OTTMUST00000125237.1";
chrY	HAVANA	exon	34254188	34254222	0	+	.	gene_id "ENSMUSG00000101417.2"; transcript_id "ENSMUST00000189755.2"; gene_type "unprocessed_pseudogene"; gene_name "Gm21647"; transcript_type "unprocessed_pseudogene"; transcript_name "Gm21647-201"; exon_number 5; exon_id "ENSMUSE00001468220.2"; level 2; transcript_support_level "NA"; mgi_id "MGI:5435002"; ont "PGO:0000005"; tag "basic"; tag "Ensembl_canonical"; tag "GENCODE_Primary"; havana_gene "OTTMUSG00000049025.1"; havana_transcript "OTTMUST00000125237.1";
chrY	HAVANA	exon	34268489	34268606	0	+	.	gene_id "ENSMUSG00000101417.2"; transcript_id "ENSMUST00000189755.2"; gene_type "unprocessed_pseudogene"; gene_name "Gm21647"; transcript_type "unprocessed_pseudogene"; transcript_name "Gm21647-201"; exon_number 6; exon_id "ENSMUSE00001470079.2"; level 2; transcript_support_level "NA"; mgi_id "MGI:5435002"; ont "PGO:0000005"; tag "basic"; tag "Ensembl_canonical"; tag "GENCODE_Primary"; havana_gene "OTTMUSG00000049025.1"; havana_transcript "OTTMUST00000125237.1";
chrY	HAVANA	exon	34269350	34269449	0	+	.	gene_id "ENSMUSG00000101417.2"; transcript_id "ENSMUST00000189755.2"; gene_type "unprocessed_pseudogene"; gene_name "Gm21647"; transcript_type "unprocessed_pseudogene"; transcript_name "Gm21647-201"; exon_number 7; exon_id "ENSMUSE00001467955.2"; level 2; transcript_support_level "NA"; mgi_id "MGI:5435002"; ont "PGO:0000005"; tag "basic"; tag "Ensembl_canonical"; tag "GENCODE_Primary"; havana_gene "OTTMUSG00000049025.1"; havana_transcript "OTTMUST00000125237.1";
chrY	HAVANA	exon	34271474	34271570	0	+	.	gene_id "ENSMUSG00000101417.2"; transcript_id "ENSMUST00000189755.2"; gene_type "unprocessed_pseudogene"; gene_name "Gm21647"; transcript_type "unprocessed_pseudogene"; transcript_name "Gm21647-201"; exon_number 8; exon_id "ENSMUSE00001467124.2"; level 2; transcript_support_level "NA"; mgi_id "MGI:5435002"; ont "PGO:0000005"; tag "basic"; tag "Ensembl_canonical"; tag "GENCODE_Primary"; havana_gene "OTTMUSG00000049025.1"; havana_transcript "OTTMUST00000125237.1";
chrY	HAVANA	exon	34271930	34271956	0	+	.	gene_id "ENSMUSG00000101417.2"; transcript_id "ENSMUST00000189755.2"; gene_type "unprocessed_pseudogene"; gene_name "Gm21647"; transcript_type "unprocessed_pseudogene"; transcript_name "Gm21647-201"; exon_number 9; exon_id "ENSMUSE00001469516.2"; level 2; transcript_support_level "NA"; mgi_id "MGI:5435002"; ont "PGO:0000005"; tag "basic"; tag "Ensembl_canonical"; tag "GENCODE_Primary"; havana_gene "OTTMUSG00000049025.1"; havana_transcript "OTTMUST00000125237.1";
chrY	HAVANA	exon	34290974	34291078	0	+	.	gene_id "ENSMUSG00000101654.2"; transcript_id "ENSMUST00000187192.2"; gene_type "lncRNA"; gene_name "Gm29653"; transcript_type "lncRNA"; transcript_name "Gm29653-201"; exon_number 1; exon_id "ENSMUSE00001471381.2"; level 2; transcript_support_level "5"; mgi_id "MGI:5580359"; tag "basic"; tag "Ensembl_canonical"; tag "GENCODE_Primary"; havana_gene "OTTMUSG00000049026.1"; havana_transcript "OTTMUST00000125238.1";
chrY	HAVANA	gene	34290974	34291420	0	+	.	gene_id "ENSMUSG00000101654.2"; gene_type "lncRNA"; gene_name "Gm29653"; level 2; mgi_id "MGI:5580359"; havana_gene "OTTMUSG00000049026.1";
chrY	HAVANA	transcript	34290974	34291420	0	+	.	gene_id "ENSMUSG00000101654.2"; transcript_id "ENSMUST00000187192.2"; gene_type "lncRNA"; gene_name "Gm29653"; transcript_type "lncRNA"; transcript_name "Gm29653-201"; level 2; transcript_support_level "5"; mgi_id "MGI:5580359"; tag "basic"; tag "Ensembl_canonical"; tag "GENCODE_Primary"; havana_gene "OTTMUSG00000049026.1"; havana_transcript "OTTMUST00000125238.1";
chrY	HAVANA	exon	34291360	34291420	0	+	.	gene_id "ENSMUSG00000101654.2"; transcript_id "ENSMUST00000187192.2"; gene_type "lncRNA"; gene_name "Gm29653"; transcript_type "lncRNA"; transcript_name "Gm29653-201"; exon_number 2; exon_id "ENSMUSE00001472902.2"; level 2; transcript_support_level "5"; mgi_id "MGI:5580359"; tag "basic"; tag "Ensembl_canonical"; tag "GENCODE_Primary"; havana_gene "OTTMUSG00000049026.1"; havana_transcript "OTTMUST00000125238.1";
chrY	HAVANA	exon	34366261	34366483	0	+	.	gene_id "ENSMUSG00000101808.2"; transcript_id "ENSMUST00000186886.2"; gene_type "lncRNA"; gene_name "Gm29654"; transcript_type "lncRNA"; transcript_name "Gm29654-201"; exon_number 1; exon_id "ENSMUSE00001470207.2"; level 2; transcript_support_level "1"; mgi_id "MGI:5580360"; tag "basic"; tag "Ensembl_canonical"; tag "GENCODE_Primary"; havana_gene "OTTMUSG00000049027.1"; havana_transcript "OTTMUST00000125239.1";
chrY	HAVANA	gene	34366261	34369610	0	+	.	gene_id "ENSMUSG00000101808.2"; gene_type "lncRNA"; gene_name "Gm29654"; level 2; mgi_id "MGI:5580360"; havana_gene "OTTMUSG00000049027.1";
chrY	HAVANA	transcript	34366261	34369610	0	+	.	gene_id "ENSMUSG00000101808.2"; transcript_id "ENSMUST00000186886.2"; gene_type "lncRNA"; gene_name "Gm29654"; transcript_type "lncRNA"; transcript_name "Gm29654-201"; level 2; transcript_support_level "1"; mgi_id "MGI:5580360"; tag "basic"; tag "Ensembl_canonical"; tag "GENCODE_Primary"; havana_gene "OTTMUSG00000049027.1"; havana_transcript "OTTMUST00000125239.1";
chrY	HAVANA	exon	34367665	34369610	0	+	.	gene_id "ENSMUSG00000101808.2"; transcript_id "ENSMUST00000186886.2"; gene_type "lncRNA"; gene_name "Gm29654"; transcript_type "lncRNA"; transcript_name "Gm29654-201"; exon_number 2; exon_id "ENSMUSE00001470841.2"; level 2; transcript_support_level "1"; mgi_id "MGI:5580360"; tag "basic"; tag "Ensembl_canonical"; tag "GENCODE_Primary"; havana_gene "OTTMUSG00000049027.1"; havana_transcript "OTTMUST00000125239.1";
chrY	HAVANA	exon	34373719	34373853	0	+	.	gene_id "ENSMUSG00000128575.1"; transcript_id "ENSMUST00000288421.1"; gene_type "lncRNA"; gene_name "ENSMUSG00000128575"; transcript_type "lncRNA"; transcript_name "ENSMUST00000288421"; exon_number 1; exon_id "ENSMUSE00001571374.1"; level 2; tag "basic"; tag "Ensembl_canonical"; tag "GENCODE_Primary"; tag "TAGENE";
chrY	HAVANA	gene	34373719	34374296	0	+	.	gene_id "ENSMUSG00000128575.1"; gene_type "lncRNA"; gene_name "ENSMUSG00000128575"; level 2;
chrY	HAVANA	transcript	34373719	34374296	0	+	.	gene_id "ENSMUSG00000128575.1"; transcript_id "ENSMUST00000288421.1"; gene_type "lncRNA"; gene_name "ENSMUSG00000128575"; transcript_type "lncRNA"; transcript_name "ENSMUST00000288421"; level 2; tag "basic"; tag "Ensembl_canonical"; tag "GENCODE_Primary"; tag "TAGENE";
chrY	HAVANA	exon	34374078	34374296	0	+	.	gene_id "ENSMUSG00000128575.1"; transcript_id "ENSMUST00000288421.1"; gene_type "lncRNA"; gene_name "ENSMUSG00000128575"; transcript_type "lncRNA"; transcript_name "ENSMUST00000288421"; exon_number 2; exon_id "ENSMUSE00001571373.1"; level 2; tag "basic"; tag "Ensembl_canonical"; tag "GENCODE_Primary"; tag "TAGENE";
chrY	HAVANA	gene	34375474	34376170	0	+	.	gene_id "ENSMUSG00000099910.2"; gene_type "unprocessed_pseudogene"; gene_name "Gm29651"; level 2; mgi_id "MGI:5580357"; havana_gene "OTTMUSG00000049028.1";
chrY	HAVANA	transcript	34375474	34376170	0	+	.	gene_id "ENSMUSG00000099910.2"; transcript_id "ENSMUST00000189088.2"; gene_type "unprocessed_pseudogene"; gene_name "Gm29651"; transcript_type "unprocessed_pseudogene"; transcript_name "Gm29651-201"; level 2; transcript_support_level "NA"; mgi_id "MGI:5580357"; ont "PGO:0000005"; tag "basic"; tag "Ensembl_canonical"; tag "GENCODE_Primary"; havana_gene "OTTMUSG00000049028.1"; havana_transcript "OTTMUST00000125240.1";
chrY	HAVANA	exon	34375474	34376170	0	+	.	gene_id "ENSMUSG00000099910.2"; transcript_id "ENSMUST00000189088.2"; gene_type "unprocessed_pseudogene"; gene_name "Gm29651"; transcript_type "unprocessed_pseudogene"; transcript_name "Gm29651-201"; exon_number 1; exon_id "ENSMUSE00001473912.2"; level 2; transcript_support_level "NA"; mgi_id "MGI:5580357"; ont "PGO:0000005"; tag "basic"; tag "Ensembl_canonical"; tag "GENCODE_Primary"; havana_gene "OTTMUSG00000049028.1"; havana_transcript "OTTMUST00000125240.1";
chrY	HAVANA	exon	34410972	34411126	0	+	.	gene_id "ENSMUSG00000141439.1"; transcript_id "ENSMUST00000365262.1"; gene_type "lncRNA"; gene_name "ENSMUSG00000141439"; transcript_type "lncRNA"; transcript_name "ENSMUST00000365262"; exon_number 1; exon_id "ENSMUSE00001718722.1"; level 2; tag "basic"; tag "Ensembl_canonical"; tag "GENCODE_Primary"; tag "TAGENE";
chrY	HAVANA	exon	34410972	34411126	0	+	.	gene_id "ENSMUSG00000141439.1"; transcript_id "ENSMUST00000365263.1"; gene_type "lncRNA"; gene_name "ENSMUSG00000141439"; transcript_type "lncRNA"; transcript_name "ENSMUST00000365263"; exon_number 1; exon_id "ENSMUSE00001718722.1"; level 2; tag "TAGENE";
chrY	HAVANA	gene	34410972	34415696	0	+	.	gene_id "ENSMUSG00000141439.1"; gene_type "lncRNA"; gene_name "ENSMUSG00000141439"; level 2;
chrY	HAVANA	transcript	34410972	34415696	0	+	.	gene_id "ENSMUSG00000141439.1"; transcript_id "ENSMUST00000365262.1"; gene_type "lncRNA"; gene_name "ENSMUSG00000141439"; transcript_type "lncRNA"; transcript_name "ENSMUST00000365262"; level 2; tag "basic"; tag "Ensembl_canonical"; tag "GENCODE_Primary"; tag "TAGENE";
chrY	HAVANA	transcript	34410972	34415696	0	+	.	gene_id "ENSMUSG00000141439.1"; transcript_id "ENSMUST00000365263.1"; gene_type "lncRNA"; gene_name "ENSMUSG00000141439"; transcript_type "lncRNA"; transcript_name "ENSMUST00000365263"; level 2; tag "TAGENE";
chrY	HAVANA	gene	34412574	34413188	0	+	.	gene_id "ENSMUSG00000099818.2"; gene_type "unprocessed_pseudogene"; gene_name "Gm29652"; level 2; mgi_id "MGI:5580358"; havana_gene "OTTMUSG00000049029.1";
chrY	HAVANA	transcript	34412574	34413188	0	+	.	gene_id "ENSMUSG00000099818.2"; transcript_id "ENSMUST00000188622.2"; gene_type "unprocessed_pseudogene"; gene_name "Gm29652"; transcript_type "unprocessed_pseudogene"; transcript_name "Gm29652-201"; level 2; transcript_support_level "NA"; mgi_id "MGI:5580358"; ont "PGO:0000005"; tag "basic"; tag "Ensembl_canonical"; tag "GENCODE_Primary"; havana_gene "OTTMUSG00000049029.1"; havana_transcript "OTTMUST00000125241.1";
chrY	HAVANA	exon	34412574	34413188	0	+	.	gene_id "ENSMUSG00000099818.2"; transcript_id "ENSMUST00000188622.2"; gene_type "unprocessed_pseudogene"; gene_name "Gm29652"; transcript_type "unprocessed_pseudogene"; transcript_name "Gm29652-201"; exon_number 1; exon_id "ENSMUSE00001472162.2"; level 2; transcript_support_level "NA"; mgi_id "MGI:5580358"; ont "PGO:0000005"; tag "basic"; tag "Ensembl_canonical"; tag "GENCODE_Primary"; havana_gene "OTTMUSG00000049029.1"; havana_transcript "OTTMUST00000125241.1";
chrY	HAVANA	exon	34414505	34414688	0	+	.	gene_id "ENSMUSG00000141439.1"; transcript_id "ENSMUST00000365262.1"; gene_type "lncRNA"; gene_name "ENSMUSG00000141439"; transcript_type "lncRNA"; transcript_name "ENSMUST00000365262"; exon_number 2; exon_id "ENSMUSE00001718724.1"; level 2; tag "basic"; tag "Ensembl_canonical"; tag "GENCODE_Primary"; tag "TAGENE";
chrY	HAVANA	exon	34415204	34415696	0	+	.	gene_id "ENSMUSG00000141439.1"; transcript_id "ENSMUST00000365262.1"; gene_type "lncRNA"; gene_name "ENSMUSG00000141439"; transcript_type "lncRNA"; transcript_name "ENSMUST00000365262"; exon_number 3; exon_id "ENSMUSE00001718723.1"; level 2; tag "basic"; tag "Ensembl_canonical"; tag "GENCODE_Primary"; tag "TAGENE";
chrY	HAVANA	exon	34415204	34415696	0	+	.	gene_id "ENSMUSG00000141439.1"; transcript_id "ENSMUST00000365263.1"; gene_type "lncRNA"; gene_name "ENSMUSG00000141439"; transcript_type "lncRNA"; transcript_name "ENSMUST00000365263"; exon_number 2; exon_id "ENSMUSE00001718723.1"; level 2; tag "TAGENE";
chrY	HAVANA	exon	34440606	34440672	0	+	.	gene_id "ENSMUSG00000124489.1"; transcript_id "ENSMUST00000263968.1"; gene_type "lncRNA"; gene_name "ENSMUSG00000124489"; transcript_type "lncRNA"; transcript_name "ENSMUST00000263968"; exon_number 1; exon_id "ENSMUSE00001524045.1"; level 2; tag "Ensembl_canonical"; tag "GENCODE_Primary"; tag "TAGENE";
chrY	HAVANA	gene	34440606	34443003	0	+	.	gene_id "ENSMUSG00000124489.1"; gene_type "lncRNA"; gene_name "ENSMUSG00000124489"; level 2; tag "overlapping_locus"; tag "overlaps_pseudogene";
chrY	HAVANA	transcript	34440606	34443003	0	+	.	gene_id "ENSMUSG00000124489.1"; transcript_id "ENSMUST00000263968.1"; gene_type "lncRNA"; gene_name "ENSMUSG00000124489"; transcript_type "lncRNA"; transcript_name "ENSMUST00000263968"; level 2; tag "Ensembl_canonical"; tag "GENCODE_Primary"; tag "TAGENE";
chrY	HAVANA	exon	34440650	34440784	0	+	.	gene_id "ENSMUSG00000124489.1"; transcript_id "ENSMUST00000263969.1"; gene_type "lncRNA"; gene_name "ENSMUSG00000124489"; transcript_type "lncRNA"; transcript_name "ENSMUST00000263969"; exon_number 1; exon_id "ENSMUSE00001524047.1"; level 2; tag "basic"; tag "TAGENE";
chrY	HAVANA	transcript	34440650	34443003	0	+	.	gene_id "ENSMUSG00000124489.1"; transcript_id "ENSMUST00000263969.1"; gene_type "lncRNA"; gene_name "ENSMUSG00000124489"; transcript_type "lncRNA"; transcript_name "ENSMUST00000263969"; level 2; tag "basic"; tag "TAGENE";
chrY	HAVANA	exon	34441898	34443003	0	+	.	gene_id "ENSMUSG00000124489.1"; transcript_id "ENSMUST00000263968.1"; gene_type "lncRNA"; gene_name "ENSMUSG00000124489"; transcript_type "lncRNA"; transcript_name "ENSMUST00000263968"; exon_number 2; exon_id "ENSMUSE00001524046.1"; level 2; tag "Ensembl_canonical"; tag "GENCODE_Primary"; tag "TAGENE";
chrY	HAVANA	exon	34441898	34443003	0	+	.	gene_id "ENSMUSG00000124489.1"; transcript_id "ENSMUST00000263969.1"; gene_type "lncRNA"; gene_name "ENSMUSG00000124489"; transcript_type "lncRNA"; transcript_name "ENSMUST00000263969"; exon_number 2; exon_id "ENSMUSE00001524046.1"; level 2; tag "basic"; tag "TAGENE";
chrY	HAVANA	gene	34442179	34442871	0	+	.	gene_id "ENSMUSG00000100677.2"; gene_type "transcribed_unprocessed_pseudogene"; gene_name "Gm21184"; level 2; mgi_id "MGI:5434539"; tag "overlapping_locus"; havana_gene "OTTMUSG00000049031.1";
chrY	HAVANA	transcript	34442179	34442871	0	+	.	gene_id "ENSMUSG00000100677.2"; transcript_id "ENSMUST00000189684.2"; gene_type "transcribed_unprocessed_pseudogene"; gene_name "Gm21184"; transcript_type "transcribed_unprocessed_pseudogene"; transcript_name "Gm21184-201"; level 2; transcript_support_level "NA"; mgi_id "MGI:5434539"; ont "PGO:0000005"; ont "PGO:0000019"; tag "basic"; tag "Ensembl_canonical"; tag "GENCODE_Primary"; havana_gene "OTTMUSG00000049031.1"; havana_transcript "OTTMUST00000125243.1";
chrY	HAVANA	exon	34442179	34442871	0	+	.	gene_id "ENSMUSG00000100677.2"; transcript_id "ENSMUST00000189684.2"; gene_type "transcribed_unprocessed_pseudogene"; gene_name "Gm21184"; transcript_type "transcribed_unprocessed_pseudogene"; transcript_name "Gm21184-201"; exon_number 1; exon_id "ENSMUSE00001469556.2"; level 2; transcript_support_level "NA"; mgi_id "MGI:5434539"; ont "PGO:0000005"; ont "PGO:0000019"; tag "basic"; tag "Ensembl_canonical"; tag "GENCODE_Primary"; havana_gene "OTTMUSG00000049031.1"; havana_transcript "OTTMUST00000125243.1";
chrY	HAVANA	exon	34515515	34515565	0	+	.	gene_id "ENSMUSG00000132913.1"; transcript_id "ENSMUST00000314809.1"; gene_type "lncRNA"; gene_name "ENSMUSG00000132913"; transcript_type "lncRNA"; transcript_name "ENSMUST00000314809"; exon_number 1; exon_id "ENSMUSE00001621748.1"; level 2; tag "Ensembl_canonical"; tag "GENCODE_Primary"; tag "TAGENE";
chrY	HAVANA	gene	34515515	34517901	0	+	.	gene_id "ENSMUSG00000132913.1"; gene_type "lncRNA"; gene_name "ENSMUSG00000132913"; level 2; tag "overlapping_locus"; tag "overlaps_pseudogene";
chrY	HAVANA	transcript	34515515	34517901	0	+	.	gene_id "ENSMUSG00000132913.1"; transcript_id "ENSMUST00000314809.1"; gene_type "lncRNA"; gene_name "ENSMUSG00000132913"; transcript_type "lncRNA"; transcript_name "ENSMUST00000314809"; level 2; tag "Ensembl_canonical"; tag "GENCODE_Primary"; tag "TAGENE";
chrY	HAVANA	exon	34515559	34515682	0	+	.	gene_id "ENSMUSG00000132913.1"; transcript_id "ENSMUST00000314810.1"; gene_type "lncRNA"; gene_name "ENSMUSG00000132913"; transcript_type "lncRNA"; transcript_name "ENSMUST00000314810"; exon_number 1; exon_id "ENSMUSE00001621750.1"; level 2; tag "basic"; tag "TAGENE";
chrY	HAVANA	transcript	34515559	34517901	0	+	.	gene_id "ENSMUSG00000132913.1"; transcript_id "ENSMUST00000314810.1"; gene_type "lncRNA"; gene_name "ENSMUSG00000132913"; transcript_type "lncRNA"; transcript_name "ENSMUST00000314810"; level 2; tag "basic"; tag "TAGENE";
chrY	HAVANA	exon	34516797	34517901	0	+	.	gene_id "ENSMUSG00000132913.1"; transcript_id "ENSMUST00000314809.1"; gene_type "lncRNA"; gene_name "ENSMUSG00000132913"; transcript_type "lncRNA"; transcript_name "ENSMUST00000314809"; exon_number 2; exon_id "ENSMUSE00001621749.1"; level 2; tag "Ensembl_canonical"; tag "GENCODE_Primary"; tag "TAGENE";
chrY	HAVANA	exon	34516797	34517901	0	+	.	gene_id "ENSMUSG00000132913.1"; transcript_id "ENSMUST00000314810.1"; gene_type "lncRNA"; gene_name "ENSMUSG00000132913"; transcript_type "lncRNA"; transcript_name "ENSMUST00000314810"; exon_number 2; exon_id "ENSMUSE00001621749.1"; level 2; tag "basic"; tag "TAGENE";
chrY	HAVANA	gene	34517079	34517771	0	+	.	gene_id "ENSMUSG00000100171.2"; gene_type "transcribed_unprocessed_pseudogene"; gene_name "Gm21201"; level 2; mgi_id "MGI:5434556"; tag "overlapping_locus"; havana_gene "OTTMUSG00000049032.1";
chrY	HAVANA	transcript	34517079	34517771	0	+	.	gene_id "ENSMUSG00000100171.2"; transcript_id "ENSMUST00000190814.2"; gene_type "transcribed_unprocessed_pseudogene"; gene_name "Gm21201"; transcript_type "transcribed_unprocessed_pseudogene"; transcript_name "Gm21201-201"; level 2; transcript_support_level "NA"; mgi_id "MGI:5434556"; ont "PGO:0000005"; ont "PGO:0000019"; tag "basic"; tag "Ensembl_canonical"; tag "GENCODE_Primary"; havana_gene "OTTMUSG00000049032.1"; havana_transcript "OTTMUST00000125244.1";
chrY	HAVANA	exon	34517079	34517771	0	+	.	gene_id "ENSMUSG00000100171.2"; transcript_id "ENSMUST00000190814.2"; gene_type "transcribed_unprocessed_pseudogene"; gene_name "Gm21201"; transcript_type "transcribed_unprocessed_pseudogene"; transcript_name "Gm21201-201"; exon_number 1; exon_id "ENSMUSE00001472637.2"; level 2; transcript_support_level "NA"; mgi_id "MGI:5434556"; ont "PGO:0000005"; ont "PGO:0000019"; tag "basic"; tag "Ensembl_canonical"; tag "GENCODE_Primary"; havana_gene "OTTMUSG00000049032.1"; havana_transcript "OTTMUST00000125244.1";
chrY	HAVANA	exon	34660686	34660908	0	+	.	gene_id "ENSMUSG00000100745.2"; transcript_id "ENSMUST00000185784.2"; gene_type "lncRNA"; gene_name "Gm29077"; transcript_type "lncRNA"; transcript_name "Gm29077-201"; exon_number 1; exon_id "ENSMUSE00001469909.2"; level 2; transcript_support_level "1"; mgi_id "MGI:5579783"; tag "not_best_in_genome_evidence"; tag "basic"; tag "Ensembl_canonical"; tag "GENCODE_Primary"; havana_gene "OTTMUSG00000049034.1"; havana_transcript "OTTMUST00000125248.1";
chrY	HAVANA	gene	34660686	34664033	0	+	.	gene_id "ENSMUSG00000100745.2"; gene_type "lncRNA"; gene_name "Gm29077"; level 2; mgi_id "MGI:5579783"; havana_gene "OTTMUSG00000049034.1";
chrY	HAVANA	transcript	34660686	34664033	0	+	.	gene_id "ENSMUSG00000100745.2"; transcript_id "ENSMUST00000185784.2"; gene_type "lncRNA"; gene_name "Gm29077"; transcript_type "lncRNA"; transcript_name "Gm29077-201"; level 2; transcript_support_level "1"; mgi_id "MGI:5579783"; tag "not_best_in_genome_evidence"; tag "basic"; tag "Ensembl_canonical"; tag "GENCODE_Primary"; havana_gene "OTTMUSG00000049034.1"; havana_transcript "OTTMUST00000125248.1";
chrY	HAVANA	exon	34662088	34664033	0	+	.	gene_id "ENSMUSG00000100745.2"; transcript_id "ENSMUST00000185784.2"; gene_type "lncRNA"; gene_name "Gm29077"; transcript_type "lncRNA"; transcript_name "Gm29077-201"; exon_number 2; exon_id "ENSMUSE00001472752.2"; level 2; transcript_support_level "1"; mgi_id "MGI:5579783"; tag "not_best_in_genome_evidence"; tag "basic"; tag "Ensembl_canonical"; tag "GENCODE_Primary"; havana_gene "OTTMUSG00000049034.1"; havana_transcript "OTTMUST00000125248.1";
chrY	HAVANA	gene	34669893	34670589	0	+	.	gene_id "ENSMUSG00000101341.2"; gene_type "unprocessed_pseudogene"; gene_name "Gm29076"; level 2; mgi_id "MGI:5579782"; havana_gene "OTTMUSG00000049035.1";
chrY	HAVANA	transcript	34669893	34670589	0	+	.	gene_id "ENSMUSG00000101341.2"; transcript_id "ENSMUST00000187689.2"; gene_type "unprocessed_pseudogene"; gene_name "Gm29076"; transcript_type "unprocessed_pseudogene"; transcript_name "Gm29076-201"; level 2; transcript_support_level "NA"; mgi_id "MGI:5579782"; ont "PGO:0000005"; tag "basic"; tag "Ensembl_canonical"; tag "GENCODE_Primary"; havana_gene "OTTMUSG00000049035.1"; havana_transcript "OTTMUST00000125249.1";
chrY	HAVANA	exon	34669893	34670589	0	+	.	gene_id "ENSMUSG00000101341.2"; transcript_id "ENSMUST00000187689.2"; gene_type "unprocessed_pseudogene"; gene_name "Gm29076"; transcript_type "unprocessed_pseudogene"; transcript_name "Gm29076-201"; exon_number 1; exon_id "ENSMUSE00001473779.2"; level 2; transcript_support_level "NA"; mgi_id "MGI:5579782"; ont "PGO:0000005"; tag "basic"; tag "Ensembl_canonical"; tag "GENCODE_Primary"; havana_gene "OTTMUSG00000049035.1"; havana_transcript "OTTMUST00000125249.1";
chrY	HAVANA	exon	34705117	34705269	0	+	.	gene_id "ENSMUSG00000122681.1"; transcript_id "ENSMUST00000254238.1"; gene_type "lncRNA"; gene_name "ENSMUSG00000122681"; transcript_type "lncRNA"; transcript_name "ENSMUST00000254238"; exon_number 1; exon_id "ENSMUSE00001505100.1"; level 2; tag "basic"; tag "Ensembl_canonical"; tag "GENCODE_Primary"; tag "TAGENE";
chrY	HAVANA	gene	34705117	34709838	0	+	.	gene_id "ENSMUSG00000122681.1"; gene_type "lncRNA"; gene_name "ENSMUSG00000122681"; level 2;
chrY	HAVANA	transcript	34705117	34709838	0	+	.	gene_id "ENSMUSG00000122681.1"; transcript_id "ENSMUST00000254238.1"; gene_type "lncRNA"; gene_name "ENSMUSG00000122681"; transcript_type "lncRNA"; transcript_name "ENSMUST00000254238"; level 2; tag "basic"; tag "Ensembl_canonical"; tag "GENCODE_Primary"; tag "TAGENE";
chrY	HAVANA	gene	34706715	34707329	0	+	.	gene_id "ENSMUSG00000100193.2"; gene_type "unprocessed_pseudogene"; gene_name "Gm29079"; level 2; mgi_id "MGI:5579785"; havana_gene "OTTMUSG00000049036.1";
chrY	HAVANA	transcript	34706715	34707329	0	+	.	gene_id "ENSMUSG00000100193.2"; transcript_id "ENSMUST00000188875.2"; gene_type "unprocessed_pseudogene"; gene_name "Gm29079"; transcript_type "unprocessed_pseudogene"; transcript_name "Gm29079-201"; level 2; transcript_support_level "NA"; mgi_id "MGI:5579785"; ont "PGO:0000005"; tag "basic"; tag "Ensembl_canonical"; tag "GENCODE_Primary"; havana_gene "OTTMUSG00000049036.1"; havana_transcript "OTTMUST00000125250.1";
chrY	HAVANA	exon	34706715	34707329	0	+	.	gene_id "ENSMUSG00000100193.2"; transcript_id "ENSMUST00000188875.2"; gene_type "unprocessed_pseudogene"; gene_name "Gm29079"; transcript_type "unprocessed_pseudogene"; transcript_name "Gm29079-201"; exon_number 1; exon_id "ENSMUSE00001467331.2"; level 2; transcript_support_level "NA"; mgi_id "MGI:5579785"; ont "PGO:0000005"; tag "basic"; tag "Ensembl_canonical"; tag "GENCODE_Primary"; havana_gene "OTTMUSG00000049036.1"; havana_transcript "OTTMUST00000125250.1";
chrY	HAVANA	exon	34708647	34708830	0	+	.	gene_id "ENSMUSG00000122681.1"; transcript_id "ENSMUST00000254238.1"; gene_type "lncRNA"; gene_name "ENSMUSG00000122681"; transcript_type "lncRNA"; transcript_name "ENSMUST00000254238"; exon_number 2; exon_id "ENSMUSE00001505101.1"; level 2; tag "basic"; tag "Ensembl_canonical"; tag "GENCODE_Primary"; tag "TAGENE";
chrY	HAVANA	exon	34709346	34709838	0	+	.	gene_id "ENSMUSG00000122681.1"; transcript_id "ENSMUST00000254238.1"; gene_type "lncRNA"; gene_name "ENSMUSG00000122681"; transcript_type "lncRNA"; transcript_name "ENSMUST00000254238"; exon_number 3; exon_id "ENSMUSE00001505099.1"; level 2; tag "basic"; tag "Ensembl_canonical"; tag "GENCODE_Primary"; tag "TAGENE";
chrY	HAVANA	exon	34734940	34734971	0	+	.	gene_id "ENSMUSG00000125957.1"; transcript_id "ENSMUST00000273633.1"; gene_type "lncRNA"; gene_name "ENSMUSG00000125957"; transcript_type "lncRNA"; transcript_name "ENSMUST00000273633"; exon_number 1; exon_id "ENSMUSE00001542260.1"; level 2; tag "Ensembl_canonical"; tag "GENCODE_Primary"; tag "TAGENE";
chrY	HAVANA	gene	34734940	34737294	0	+	.	gene_id "ENSMUSG00000125957.1"; gene_type "lncRNA"; gene_name "ENSMUSG00000125957"; level 2; tag "overlapping_locus"; tag "overlaps_pseudogene";
chrY	HAVANA	transcript	34734940	34737294	0	+	.	gene_id "ENSMUSG00000125957.1"; transcript_id "ENSMUST00000273633.1"; gene_type "lncRNA"; gene_name "ENSMUSG00000125957"; transcript_type "lncRNA"; transcript_name "ENSMUST00000273633"; level 2; tag "Ensembl_canonical"; tag "GENCODE_Primary"; tag "TAGENE";
chrY	HAVANA	exon	34734949	34735083	0	+	.	gene_id "ENSMUSG00000125957.1"; transcript_id "ENSMUST00000273634.1"; gene_type "lncRNA"; gene_name "ENSMUSG00000125957"; transcript_type "lncRNA"; transcript_name "ENSMUST00000273634"; exon_number 1; exon_id "ENSMUSE00001542259.1"; level 2; tag "basic"; tag "TAGENE";
chrY	HAVANA	transcript	34734949	34737294	0	+	.	gene_id "ENSMUSG00000125957.1"; transcript_id "ENSMUST00000273634.1"; gene_type "lncRNA"; gene_name "ENSMUSG00000125957"; transcript_type "lncRNA"; transcript_name "ENSMUST00000273634"; level 2; tag "basic"; tag "TAGENE";
chrY	HAVANA	exon	34736190	34737294	0	+	.	gene_id "ENSMUSG00000125957.1"; transcript_id "ENSMUST00000273633.1"; gene_type "lncRNA"; gene_name "ENSMUSG00000125957"; transcript_type "lncRNA"; transcript_name "ENSMUST00000273633"; exon_number 2; exon_id "ENSMUSE00001542261.1"; level 2; tag "Ensembl_canonical"; tag "GENCODE_Primary"; tag "TAGENE";
chrY	HAVANA	exon	34736190	34737294	0	+	.	gene_id "ENSMUSG00000125957.1"; transcript_id "ENSMUST00000273634.1"; gene_type "lncRNA"; gene_name "ENSMUSG00000125957"; transcript_type "lncRNA"; transcript_name "ENSMUST00000273634"; exon_number 2; exon_id "ENSMUSE00001542261.1"; level 2; tag "basic"; tag "TAGENE";
chrY	HAVANA	gene	34736471	34737163	0	+	.	gene_id "ENSMUSG00000101787.2"; gene_type "transcribed_unprocessed_pseudogene"; gene_name "Gm20853"; level 2; mgi_id "MGI:5434209"; tag "overlapping_locus"; havana_gene "OTTMUSG00000049038.1";
chrY	HAVANA	transcript	34736471	34737163	0	+	.	gene_id "ENSMUSG00000101787.2"; transcript_id "ENSMUST00000189591.2"; gene_type "transcribed_unprocessed_pseudogene"; gene_name "Gm20853"; transcript_type "transcribed_unprocessed_pseudogene"; transcript_name "Gm20853-201"; level 2; transcript_support_level "NA"; mgi_id "MGI:5434209"; ont "PGO:0000005"; ont "PGO:0000019"; tag "basic"; tag "Ensembl_canonical"; tag "GENCODE_Primary"; havana_gene "OTTMUSG00000049038.1"; havana_transcript "OTTMUST00000125252.1";
chrY	HAVANA	exon	34736471	34737163	0	+	.	gene_id "ENSMUSG00000101787.2"; transcript_id "ENSMUST00000189591.2"; gene_type "transcribed_unprocessed_pseudogene"; gene_name "Gm20853"; transcript_type "transcribed_unprocessed_pseudogene"; transcript_name "Gm20853-201"; exon_number 1; exon_id "ENSMUSE00001469448.2"; level 2; transcript_support_level "NA"; mgi_id "MGI:5434209"; ont "PGO:0000005"; ont "PGO:0000019"; tag "basic"; tag "Ensembl_canonical"; tag "GENCODE_Primary"; havana_gene "OTTMUSG00000049038.1"; havana_transcript "OTTMUST00000125252.1";
chrY	HAVANA	exon	34809589	34809623	0	+	.	gene_id "ENSMUSG00000126888.1"; transcript_id "ENSMUST00000278811.1"; gene_type "lncRNA"; gene_name "ENSMUSG00000126888"; transcript_type "lncRNA"; transcript_name "ENSMUST00000278811"; exon_number 1; exon_id "ENSMUSE00001552523.1"; level 2; tag "Ensembl_canonical"; tag "GENCODE_Primary"; tag "TAGENE";
chrY	HAVANA	gene	34809589	34811957	0	+	.	gene_id "ENSMUSG00000126888.1"; gene_type "lncRNA"; gene_name "ENSMUSG00000126888"; level 2; tag "overlapping_locus"; tag "overlaps_pseudogene";
chrY	HAVANA	transcript	34809589	34811957	0	+	.	gene_id "ENSMUSG00000126888.1"; transcript_id "ENSMUST00000278811.1"; gene_type "lncRNA"; gene_name "ENSMUSG00000126888"; transcript_type "lncRNA"; transcript_name "ENSMUST00000278811"; level 2; tag "Ensembl_canonical"; tag "GENCODE_Primary"; tag "TAGENE";
chrY	HAVANA	exon	34809620	34809740	0	+	.	gene_id "ENSMUSG00000126888.1"; transcript_id "ENSMUST00000278812.1"; gene_type "lncRNA"; gene_name "ENSMUSG00000126888"; transcript_type "lncRNA"; transcript_name "ENSMUST00000278812"; exon_number 1; exon_id "ENSMUSE00001552522.1"; level 2; tag "basic"; tag "TAGENE";
chrY	HAVANA	transcript	34809620	34811957	0	+	.	gene_id "ENSMUSG00000126888.1"; transcript_id "ENSMUST00000278812.1"; gene_type "lncRNA"; gene_name "ENSMUSG00000126888"; transcript_type "lncRNA"; transcript_name "ENSMUST00000278812"; level 2; tag "basic"; tag "TAGENE";
chrY	HAVANA	exon	34810855	34811957	0	+	.	gene_id "ENSMUSG00000126888.1"; transcript_id "ENSMUST00000278811.1"; gene_type "lncRNA"; gene_name "ENSMUSG00000126888"; transcript_type "lncRNA"; transcript_name "ENSMUST00000278811"; exon_number 2; exon_id "ENSMUSE00001552524.1"; level 2; tag "Ensembl_canonical"; tag "GENCODE_Primary"; tag "TAGENE";
chrY	HAVANA	exon	34810855	34811957	0	+	.	gene_id "ENSMUSG00000126888.1"; transcript_id "ENSMUST00000278812.1"; gene_type "lncRNA"; gene_name "ENSMUSG00000126888"; transcript_type "lncRNA"; transcript_name "ENSMUST00000278812"; exon_number 2; exon_id "ENSMUSE00001552524.1"; level 2; tag "basic"; tag "TAGENE";
chrY	HAVANA	gene	34811137	34811832	0	+	.	gene_id "ENSMUSG00000101043.2"; gene_type "transcribed_unprocessed_pseudogene"; gene_name "Gm29075"; level 2; mgi_id "MGI:5579781"; tag "overlapping_locus"; havana_gene "OTTMUSG00000049039.1";
chrY	HAVANA	transcript	34811137	34811832	0	+	.	gene_id "ENSMUSG00000101043.2"; transcript_id "ENSMUST00000185717.2"; gene_type "transcribed_unprocessed_pseudogene"; gene_name "Gm29075"; transcript_type "transcribed_unprocessed_pseudogene"; transcript_name "Gm29075-201"; level 2; transcript_support_level "NA"; mgi_id "MGI:5579781"; ont "PGO:0000005"; ont "PGO:0000019"; tag "basic"; tag "Ensembl_canonical"; tag "GENCODE_Primary"; havana_gene "OTTMUSG00000049039.1"; havana_transcript "OTTMUST00000125253.1";
chrY	HAVANA	exon	34811137	34811832	0	+	.	gene_id "ENSMUSG00000101043.2"; transcript_id "ENSMUST00000185717.2"; gene_type "transcribed_unprocessed_pseudogene"; gene_name "Gm29075"; transcript_type "transcribed_unprocessed_pseudogene"; transcript_name "Gm29075-201"; exon_number 1; exon_id "ENSMUSE00001469656.2"; level 2; transcript_support_level "NA"; mgi_id "MGI:5579781"; ont "PGO:0000005"; ont "PGO:0000019"; tag "basic"; tag "Ensembl_canonical"; tag "GENCODE_Primary"; havana_gene "OTTMUSG00000049039.1"; havana_transcript "OTTMUST00000125253.1";
chrY	HAVANA	exon	34954443	34954665	0	+	.	gene_id "ENSMUSG00000100422.2"; transcript_id "ENSMUST00000186871.2"; gene_type "lncRNA"; gene_name "Gm29226"; transcript_type "lncRNA"; transcript_name "Gm29226-201"; exon_number 1; exon_id "ENSMUSE00001472496.2"; level 2; transcript_support_level "1"; mgi_id "MGI:5579932"; tag "not_best_in_genome_evidence"; tag "basic"; tag "Ensembl_canonical"; tag "GENCODE_Primary"; havana_gene "OTTMUSG00000049041.1"; havana_transcript "OTTMUST00000125257.1";
chrY	HAVANA	gene	34954443	34957786	0	+	.	gene_id "ENSMUSG00000100422.2"; gene_type "lncRNA"; gene_name "Gm29226"; level 2; mgi_id "MGI:5579932"; havana_gene "OTTMUSG00000049041.1";
chrY	HAVANA	transcript	34954443	34957786	0	+	.	gene_id "ENSMUSG00000100422.2"; transcript_id "ENSMUST00000186871.2"; gene_type "lncRNA"; gene_name "Gm29226"; transcript_type "lncRNA"; transcript_name "Gm29226-201"; level 2; transcript_support_level "1"; mgi_id "MGI:5579932"; tag "not_best_in_genome_evidence"; tag "basic"; tag "Ensembl_canonical"; tag "GENCODE_Primary"; havana_gene "OTTMUSG00000049041.1"; havana_transcript "OTTMUST00000125257.1";
chrY	HAVANA	exon	34955843	34957786	0	+	.	gene_id "ENSMUSG00000100422.2"; transcript_id "ENSMUST00000186871.2"; gene_type "lncRNA"; gene_name "Gm29226"; transcript_type "lncRNA"; transcript_name "Gm29226-201"; exon_number 2; exon_id "ENSMUSE00001467273.2"; level 2; transcript_support_level "1"; mgi_id "MGI:5579932"; tag "not_best_in_genome_evidence"; tag "basic"; tag "Ensembl_canonical"; tag "GENCODE_Primary"; havana_gene "OTTMUSG00000049041.1"; havana_transcript "OTTMUST00000125257.1";
chrY	HAVANA	gene	34959198	34959512	0	+	.	gene_id "ENSMUSG00000100385.2"; gene_type "processed_pseudogene"; gene_name "Gm29227"; level 2; mgi_id "MGI:5579933"; havana_gene "OTTMUSG00000049042.1";
chrY	HAVANA	transcript	34959198	34959512	0	+	.	gene_id "ENSMUSG00000100385.2"; transcript_id "ENSMUST00000187139.2"; gene_type "processed_pseudogene"; gene_name "Gm29227"; transcript_type "processed_pseudogene"; transcript_name "Gm29227-201"; level 2; transcript_support_level "NA"; mgi_id "MGI:5579933"; ont "PGO:0000004"; tag "basic"; tag "Ensembl_canonical"; tag "GENCODE_Primary"; havana_gene "OTTMUSG00000049042.1"; havana_transcript "OTTMUST00000125258.1";
chrY	HAVANA	exon	34959198	34959512	0	+	.	gene_id "ENSMUSG00000100385.2"; transcript_id "ENSMUST00000187139.2"; gene_type "processed_pseudogene"; gene_name "Gm29227"; transcript_type "processed_pseudogene"; transcript_name "Gm29227-201"; exon_number 1; exon_id "ENSMUSE00001468058.2"; level 2; transcript_support_level "NA"; mgi_id "MGI:5579933"; ont "PGO:0000004"; tag "basic"; tag "Ensembl_canonical"; tag "GENCODE_Primary"; havana_gene "OTTMUSG00000049042.1"; havana_transcript "OTTMUST00000125258.1";
chrY	HAVANA	gene	34995732	34996427	0	+	.	gene_id "ENSMUSG00000100064.2"; gene_type "unprocessed_pseudogene"; gene_name "Gm28339"; level 2; mgi_id "MGI:5579045"; havana_gene "OTTMUSG00000048897.1";
chrY	HAVANA	transcript	34995732	34996427	0	+	.	gene_id "ENSMUSG00000100064.2"; transcript_id "ENSMUST00000185845.2"; gene_type "unprocessed_pseudogene"; gene_name "Gm28339"; transcript_type "unprocessed_pseudogene"; transcript_name "Gm28339-201"; level 2; transcript_support_level "NA"; mgi_id "MGI:5579045"; ont "PGO:0000005"; tag "basic"; tag "Ensembl_canonical"; tag "GENCODE_Primary"; havana_gene "OTTMUSG00000048897.1"; havana_transcript "OTTMUST00000125005.1";
chrY	HAVANA	exon	34995732	34996427	0	+	.	gene_id "ENSMUSG00000100064.2"; transcript_id "ENSMUST00000185845.2"; gene_type "unprocessed_pseudogene"; gene_name "Gm28339"; transcript_type "unprocessed_pseudogene"; transcript_name "Gm28339-201"; exon_number 1; exon_id "ENSMUSE00001472061.2"; level 2; transcript_support_level "NA"; mgi_id "MGI:5579045"; ont "PGO:0000005"; tag "basic"; tag "Ensembl_canonical"; tag "GENCODE_Primary"; havana_gene "OTTMUSG00000048897.1"; havana_transcript "OTTMUST00000125005.1";
chrY	HAVANA	exon	35181234	35181456	0	+	.	gene_id "ENSMUSG00000101091.2"; transcript_id "ENSMUST00000190852.2"; gene_type "lncRNA"; gene_name "Gm29384"; transcript_type "lncRNA"; transcript_name "Gm29384-201"; exon_number 1; exon_id "ENSMUSE00001469433.2"; level 2; transcript_support_level "1"; mgi_id "MGI:5580090"; tag "not_best_in_genome_evidence"; tag "basic"; tag "Ensembl_canonical"; tag "GENCODE_Primary"; havana_gene "OTTMUSG00000048978.1"; havana_transcript "OTTMUST00000125128.1";
chrY	HAVANA	gene	35181234	35184581	0	+	.	gene_id "ENSMUSG00000101091.2"; gene_type "lncRNA"; gene_name "Gm29384"; level 2; mgi_id "MGI:5580090"; havana_gene "OTTMUSG00000048978.1";
chrY	HAVANA	transcript	35181234	35184581	0	+	.	gene_id "ENSMUSG00000101091.2"; transcript_id "ENSMUST00000190852.2"; gene_type "lncRNA"; gene_name "Gm29384"; transcript_type "lncRNA"; transcript_name "Gm29384-201"; level 2; transcript_support_level "1"; mgi_id "MGI:5580090"; tag "not_best_in_genome_evidence"; tag "basic"; tag "Ensembl_canonical"; tag "GENCODE_Primary"; havana_gene "OTTMUSG00000048978.1"; havana_transcript "OTTMUST00000125128.1";
chrY	HAVANA	exon	35182637	35184581	0	+	.	gene_id "ENSMUSG00000101091.2"; transcript_id "ENSMUST00000190852.2"; gene_type "lncRNA"; gene_name "Gm29384"; transcript_type "lncRNA"; transcript_name "Gm29384-201"; exon_number 2; exon_id "ENSMUSE00001472191.2"; level 2; transcript_support_level "1"; mgi_id "MGI:5580090"; tag "not_best_in_genome_evidence"; tag "basic"; tag "Ensembl_canonical"; tag "GENCODE_Primary"; havana_gene "OTTMUSG00000048978.1"; havana_transcript "OTTMUST00000125128.1";
chrY	HAVANA	gene	35190684	35191379	0	+	.	gene_id "ENSMUSG00000100229.2"; gene_type "unprocessed_pseudogene"; gene_name "Gm21896"; level 2; mgi_id "MGI:5434060"; havana_gene "OTTMUSG00000048979.1";
chrY	HAVANA	transcript	35190684	35191379	0	+	.	gene_id "ENSMUSG00000100229.2"; transcript_id "ENSMUST00000186520.2"; gene_type "unprocessed_pseudogene"; gene_name "Gm21896"; transcript_type "unprocessed_pseudogene"; transcript_name "Gm21896-201"; level 2; transcript_support_level "NA"; mgi_id "MGI:5434060"; ont "PGO:0000005"; tag "basic"; tag "Ensembl_canonical"; tag "GENCODE_Primary"; havana_gene "OTTMUSG00000048979.1"; havana_transcript "OTTMUST00000125129.1";
chrY	HAVANA	exon	35190684	35191379	0	+	.	gene_id "ENSMUSG00000100229.2"; transcript_id "ENSMUST00000186520.2"; gene_type "unprocessed_pseudogene"; gene_name "Gm21896"; transcript_type "unprocessed_pseudogene"; transcript_name "Gm21896-201"; exon_number 1; exon_id "ENSMUSE00001469794.2"; level 2; transcript_support_level "NA"; mgi_id "MGI:5434060"; ont "PGO:0000005"; tag "basic"; tag "Ensembl_canonical"; tag "GENCODE_Primary"; havana_gene "OTTMUSG00000048979.1"; havana_transcript "OTTMUST00000125129.1";
chrY	HAVANA	gene	35227068	35227682	0	+	.	gene_id "ENSMUSG00000101691.2"; gene_type "unprocessed_pseudogene"; gene_name "Gm29280"; level 2; mgi_id "MGI:5579986"; havana_gene "OTTMUSG00000048992.1";
chrY	HAVANA	transcript	35227068	35227682	0	+	.	gene_id "ENSMUSG00000101691.2"; transcript_id "ENSMUST00000188571.2"; gene_type "unprocessed_pseudogene"; gene_name "Gm29280"; transcript_type "unprocessed_pseudogene"; transcript_name "Gm29280-201"; level 2; transcript_support_level "NA"; mgi_id "MGI:5579986"; ont "PGO:0000005"; tag "basic"; tag "Ensembl_canonical"; tag "GENCODE_Primary"; havana_gene "OTTMUSG00000048992.1"; havana_transcript "OTTMUST00000125157.1";
chrY	HAVANA	exon	35227068	35227682	0	+	.	gene_id "ENSMUSG00000101691.2"; transcript_id "ENSMUST00000188571.2"; gene_type "unprocessed_pseudogene"; gene_name "Gm29280"; transcript_type "unprocessed_pseudogene"; transcript_name "Gm29280-201"; exon_number 1; exon_id "ENSMUSE00001468286.2"; level 2; transcript_support_level "NA"; mgi_id "MGI:5579986"; ont "PGO:0000005"; tag "basic"; tag "Ensembl_canonical"; tag "GENCODE_Primary"; havana_gene "OTTMUSG00000048992.1"; havana_transcript "OTTMUST00000125157.1";
chrY	HAVANA	exon	35255047	35255089	0	+	.	gene_id "ENSMUSG00000131644.1"; transcript_id "ENSMUST00000306950.1"; gene_type "lncRNA"; gene_name "ENSMUSG00000131644"; transcript_type "lncRNA"; transcript_name "ENSMUST00000306950"; exon_number 1; exon_id "ENSMUSE00001606537.1"; level 2; tag "basic"; tag "Ensembl_canonical"; tag "GENCODE_Primary"; tag "TAGENE";
chrY	HAVANA	gene	35255047	35257421	0	+	.	gene_id "ENSMUSG00000131644.1"; gene_type "lncRNA"; gene_name "ENSMUSG00000131644"; level 2; tag "overlapping_locus"; tag "overlaps_pseudogene";
chrY	HAVANA	transcript	35255047	35257421	0	+	.	gene_id "ENSMUSG00000131644.1"; transcript_id "ENSMUST00000306950.1"; gene_type "lncRNA"; gene_name "ENSMUSG00000131644"; transcript_type "lncRNA"; transcript_name "ENSMUST00000306950"; level 2; tag "basic"; tag "Ensembl_canonical"; tag "GENCODE_Primary"; tag "TAGENE";
chrY	sragcm37_es	exon	35255097	35255202	0.230163041085764	+	.	gene_id "ENSMUSG00000131644.1"; transcript_id "ENSMUSG00000131644.1_tx_1"; exon_id "chrY_35255097_35255202_+"; exonnum "1"; txlen "1210";
chrY	HAVANA	exon	35256318	35257421	0	+	.	gene_id "ENSMUSG00000131644.1"; transcript_id "ENSMUST00000306950.1"; gene_type "lncRNA"; gene_name "ENSMUSG00000131644"; transcript_type "lncRNA"; transcript_name "ENSMUST00000306950"; exon_number 2; exon_id "ENSMUSE00001606536.1"; level 2; tag "basic"; tag "Ensembl_canonical"; tag "GENCODE_Primary"; tag "TAGENE";
chrY	ENSEMBL_gcm37	exon	35256318	35257421	0.230163041085764	+	.	gene_id "ENSMUSG00000131644.1"; transcript_id "ENSMUSG00000131644.1_tx_1"; exon_id "chrY_35256318_35257421_+"; exonnum "2"; txlen "1210";
chrY	HAVANA	gene	35256599	35257294	0	+	.	gene_id "ENSMUSG00000100540.2"; gene_type "transcribed_unprocessed_pseudogene"; gene_name "Gm20799"; level 2; mgi_id "MGI:5434155"; tag "overlapping_locus"; havana_gene "OTTMUSG00000048993.1";
chrY	HAVANA	transcript	35256599	35257294	0	+	.	gene_id "ENSMUSG00000100540.2"; transcript_id "ENSMUST00000185833.2"; gene_type "transcribed_unprocessed_pseudogene"; gene_name "Gm20799"; transcript_type "transcribed_unprocessed_pseudogene"; transcript_name "Gm20799-201"; level 2; transcript_support_level "NA"; mgi_id "MGI:5434155"; ont "PGO:0000005"; ont "PGO:0000019"; tag "basic"; tag "Ensembl_canonical"; tag "GENCODE_Primary"; havana_gene "OTTMUSG00000048993.1"; havana_transcript "OTTMUST00000125158.1";
chrY	HAVANA	exon	35256599	35257294	0	+	.	gene_id "ENSMUSG00000100540.2"; transcript_id "ENSMUST00000185833.2"; gene_type "transcribed_unprocessed_pseudogene"; gene_name "Gm20799"; transcript_type "transcribed_unprocessed_pseudogene"; transcript_name "Gm20799-201"; exon_number 1; exon_id "ENSMUSE00001472271.2"; level 2; transcript_support_level "NA"; mgi_id "MGI:5434155"; ont "PGO:0000005"; ont "PGO:0000019"; tag "basic"; tag "Ensembl_canonical"; tag "GENCODE_Primary"; havana_gene "OTTMUSG00000048993.1"; havana_transcript "OTTMUST00000125158.1";
chrY	HAVANA	gene	35305688	35306383	0	+	.	gene_id "ENSMUSG00000100244.2"; gene_type "unprocessed_pseudogene"; gene_name "Gm29279"; level 2; mgi_id "MGI:5579985"; havana_gene "OTTMUSG00000048994.1";
chrY	HAVANA	transcript	35305688	35306383	0	+	.	gene_id "ENSMUSG00000100244.2"; transcript_id "ENSMUST00000190324.2"; gene_type "unprocessed_pseudogene"; gene_name "Gm29279"; transcript_type "unprocessed_pseudogene"; transcript_name "Gm29279-201"; level 2; transcript_support_level "NA"; mgi_id "MGI:5579985"; ont "PGO:0000005"; tag "basic"; tag "Ensembl_canonical"; tag "GENCODE_Primary"; havana_gene "OTTMUSG00000048994.1"; havana_transcript "OTTMUST00000125159.1";
chrY	HAVANA	exon	35305688	35306383	0	+	.	gene_id "ENSMUSG00000100244.2"; transcript_id "ENSMUST00000190324.2"; gene_type "unprocessed_pseudogene"; gene_name "Gm29279"; transcript_type "unprocessed_pseudogene"; transcript_name "Gm29279-201"; exon_number 1; exon_id "ENSMUSE00001466758.2"; level 2; transcript_support_level "NA"; mgi_id "MGI:5579985"; ont "PGO:0000005"; tag "basic"; tag "Ensembl_canonical"; tag "GENCODE_Primary"; havana_gene "OTTMUSG00000048994.1"; havana_transcript "OTTMUST00000125159.1";
chrY	HAVANA	exon	35456634	35456786	0	+	.	gene_id "ENSMUSG00000123115.1"; transcript_id "ENSMUST00000256241.1"; gene_type "lncRNA"; gene_name "ENSMUSG00000123115"; transcript_type "lncRNA"; transcript_name "ENSMUST00000256241"; exon_number 1; exon_id "ENSMUSE00001509232.1"; level 2; tag "TAGENE";
chrY	HAVANA	transcript	35456634	35457224	0	+	.	gene_id "ENSMUSG00000123115.1"; transcript_id "ENSMUST00000256241.1"; gene_type "lncRNA"; gene_name "ENSMUSG00000123115"; transcript_type "lncRNA"; transcript_name "ENSMUST00000256241"; level 2; tag "TAGENE";
chrY	HAVANA	gene	35456634	35459238	0	+	.	gene_id "ENSMUSG00000123115.1"; gene_type "lncRNA"; gene_name "ENSMUSG00000123115"; level 2; tag "overlapping_locus"; tag "overlaps_pseudogene";
chrY	HAVANA	exon	35456635	35456786	0	+	.	gene_id "ENSMUSG00000123115.1"; transcript_id "ENSMUST00000256240.1"; gene_type "lncRNA"; gene_name "ENSMUSG00000123115"; transcript_type "lncRNA"; transcript_name "ENSMUST00000256240"; exon_number 1; exon_id "ENSMUSE00001509233.1"; level 2; tag "basic"; tag "Ensembl_canonical"; tag "GENCODE_Primary"; tag "TAGENE";
chrY	HAVANA	transcript	35456635	35459238	0	+	.	gene_id "ENSMUSG00000123115.1"; transcript_id "ENSMUST00000256240.1"; gene_type "lncRNA"; gene_name "ENSMUSG00000123115"; transcript_type "lncRNA"; transcript_name "ENSMUST00000256240"; level 2; tag "basic"; tag "Ensembl_canonical"; tag "GENCODE_Primary"; tag "TAGENE";
chrY	HAVANA	exon	35457011	35457224	0	+	.	gene_id "ENSMUSG00000123115.1"; transcript_id "ENSMUST00000256241.1"; gene_type "lncRNA"; gene_name "ENSMUSG00000123115"; transcript_type "lncRNA"; transcript_name "ENSMUST00000256241"; exon_number 2; exon_id "ENSMUSE00001509230.1"; level 2; tag "TAGENE";
chrY	HAVANA	exon	35458270	35459238	0	+	.	gene_id "ENSMUSG00000123115.1"; transcript_id "ENSMUST00000256240.1"; gene_type "lncRNA"; gene_name "ENSMUSG00000123115"; transcript_type "lncRNA"; transcript_name "ENSMUST00000256240"; exon_number 2; exon_id "ENSMUSE00001509231.1"; level 2; tag "basic"; tag "Ensembl_canonical"; tag "GENCODE_Primary"; tag "TAGENE";
chrY	HAVANA	gene	35458410	35459105	0	+	.	gene_id "ENSMUSG00000099999.2"; gene_type "transcribed_unprocessed_pseudogene"; gene_name "Gm21795"; level 2; mgi_id "MGI:5433959"; tag "overlapping_locus"; havana_gene "OTTMUSG00000048996.1";
chrY	HAVANA	transcript	35458410	35459105	0	+	.	gene_id "ENSMUSG00000099999.2"; transcript_id "ENSMUST00000187263.2"; gene_type "transcribed_unprocessed_pseudogene"; gene_name "Gm21795"; transcript_type "transcribed_unprocessed_pseudogene"; transcript_name "Gm21795-201"; level 2; transcript_support_level "NA"; mgi_id "MGI:5433959"; ont "PGO:0000005"; ont "PGO:0000019"; tag "basic"; tag "Ensembl_canonical"; tag "GENCODE_Primary"; havana_gene "OTTMUSG00000048996.1"; havana_transcript "OTTMUST00000125163.1";
chrY	HAVANA	exon	35458410	35459105	0	+	.	gene_id "ENSMUSG00000099999.2"; transcript_id "ENSMUST00000187263.2"; gene_type "transcribed_unprocessed_pseudogene"; gene_name "Gm21795"; transcript_type "transcribed_unprocessed_pseudogene"; transcript_name "Gm21795-201"; exon_number 1; exon_id "ENSMUSE00001472998.2"; level 2; transcript_support_level "NA"; mgi_id "MGI:5433959"; ont "PGO:0000005"; ont "PGO:0000019"; tag "basic"; tag "Ensembl_canonical"; tag "GENCODE_Primary"; havana_gene "OTTMUSG00000048996.1"; havana_transcript "OTTMUST00000125163.1";
chrY	HAVANA	gene	35495302	35495916	0	+	.	gene_id "ENSMUSG00000101806.2"; gene_type "unprocessed_pseudogene"; gene_name "Gm28261"; level 2; mgi_id "MGI:5578967"; havana_gene "OTTMUSG00000048997.1";
chrY	HAVANA	transcript	35495302	35495916	0	+	.	gene_id "ENSMUSG00000101806.2"; transcript_id "ENSMUST00000186417.2"; gene_type "unprocessed_pseudogene"; gene_name "Gm28261"; transcript_type "unprocessed_pseudogene"; transcript_name "Gm28261-201"; level 2; transcript_support_level "NA"; mgi_id "MGI:5578967"; ont "PGO:0000005"; tag "basic"; tag "Ensembl_canonical"; tag "GENCODE_Primary"; havana_gene "OTTMUSG00000048997.1"; havana_transcript "OTTMUST00000125164.1";
chrY	HAVANA	exon	35495302	35495916	0	+	.	gene_id "ENSMUSG00000101806.2"; transcript_id "ENSMUST00000186417.2"; gene_type "unprocessed_pseudogene"; gene_name "Gm28261"; transcript_type "unprocessed_pseudogene"; transcript_name "Gm28261-201"; exon_number 1; exon_id "ENSMUSE00001466719.2"; level 2; transcript_support_level "NA"; mgi_id "MGI:5578967"; ont "PGO:0000005"; tag "basic"; tag "Ensembl_canonical"; tag "GENCODE_Primary"; havana_gene "OTTMUSG00000048997.1"; havana_transcript "OTTMUST00000125164.1";
chrY	HAVANA	exon	35523257	35523317	0	+	.	gene_id "ENSMUSG00000134390.1"; transcript_id "ENSMUST00000324213.1"; gene_type "lncRNA"; gene_name "ENSMUSG00000134390"; transcript_type "lncRNA"; transcript_name "ENSMUST00000324213"; exon_number 1; exon_id "ENSMUSE00001639336.1"; level 2; tag "Ensembl_canonical"; tag "GENCODE_Primary"; tag "TAGENE";
chrY	HAVANA	gene	35523257	35525649	0	+	.	gene_id "ENSMUSG00000134390.1"; gene_type "lncRNA"; gene_name "ENSMUSG00000134390"; level 2; tag "overlapping_locus"; tag "overlaps_pseudogene";
chrY	HAVANA	transcript	35523257	35525649	0	+	.	gene_id "ENSMUSG00000134390.1"; transcript_id "ENSMUST00000324213.1"; gene_type "lncRNA"; gene_name "ENSMUSG00000134390"; transcript_type "lncRNA"; transcript_name "ENSMUST00000324213"; level 2; tag "Ensembl_canonical"; tag "GENCODE_Primary"; tag "TAGENE";
chrY	HAVANA	exon	35523295	35523429	0	+	.	gene_id "ENSMUSG00000134390.1"; transcript_id "ENSMUST00000324214.1"; gene_type "lncRNA"; gene_name "ENSMUSG00000134390"; transcript_type "lncRNA"; transcript_name "ENSMUST00000324214"; exon_number 1; exon_id "ENSMUSE00001639337.1"; level 2; tag "basic"; tag "TAGENE";
chrY	HAVANA	transcript	35523295	35525649	0	+	.	gene_id "ENSMUSG00000134390.1"; transcript_id "ENSMUST00000324214.1"; gene_type "lncRNA"; gene_name "ENSMUSG00000134390"; transcript_type "lncRNA"; transcript_name "ENSMUST00000324214"; level 2; tag "basic"; tag "TAGENE";
chrY	HAVANA	exon	35524546	35525649	0	+	.	gene_id "ENSMUSG00000134390.1"; transcript_id "ENSMUST00000324213.1"; gene_type "lncRNA"; gene_name "ENSMUSG00000134390"; transcript_type "lncRNA"; transcript_name "ENSMUST00000324213"; exon_number 2; exon_id "ENSMUSE00001639338.1"; level 2; tag "Ensembl_canonical"; tag "GENCODE_Primary"; tag "TAGENE";
chrY	HAVANA	exon	35524546	35525649	0	+	.	gene_id "ENSMUSG00000134390.1"; transcript_id "ENSMUST00000324214.1"; gene_type "lncRNA"; gene_name "ENSMUSG00000134390"; transcript_type "lncRNA"; transcript_name "ENSMUST00000324214"; exon_number 2; exon_id "ENSMUSE00001639338.1"; level 2; tag "basic"; tag "TAGENE";
chrY	HAVANA	gene	35524827	35525504	0	+	.	gene_id "ENSMUSG00000099525.2"; gene_type "transcribed_unprocessed_pseudogene"; gene_name "Gm21872"; level 2; mgi_id "MGI:5434036"; tag "overlapping_locus"; havana_gene "OTTMUSG00000048999.1";
chrY	HAVANA	transcript	35524827	35525504	0	+	.	gene_id "ENSMUSG00000099525.2"; transcript_id "ENSMUST00000191488.2"; gene_type "transcribed_unprocessed_pseudogene"; gene_name "Gm21872"; transcript_type "transcribed_unprocessed_pseudogene"; transcript_name "Gm21872-201"; level 2; transcript_support_level "NA"; mgi_id "MGI:5434036"; ont "PGO:0000005"; ont "PGO:0000019"; tag "basic"; tag "Ensembl_canonical"; tag "GENCODE_Primary"; havana_gene "OTTMUSG00000048999.1"; havana_transcript "OTTMUST00000125166.1";
chrY	HAVANA	exon	35524827	35525504	0	+	.	gene_id "ENSMUSG00000099525.2"; transcript_id "ENSMUST00000191488.2"; gene_type "transcribed_unprocessed_pseudogene"; gene_name "Gm21872"; transcript_type "transcribed_unprocessed_pseudogene"; transcript_name "Gm21872-201"; exon_number 1; exon_id "ENSMUSE00001467952.2"; level 2; transcript_support_level "NA"; mgi_id "MGI:5434036"; ont "PGO:0000005"; ont "PGO:0000019"; tag "basic"; tag "Ensembl_canonical"; tag "GENCODE_Primary"; havana_gene "OTTMUSG00000048999.1"; havana_transcript "OTTMUST00000125166.1";
chrY	HAVANA	exon	35597977	35597999	0	+	.	gene_id "ENSMUSG00000134373.1"; transcript_id "ENSMUST00000324148.1"; gene_type "lncRNA"; gene_name "ENSMUSG00000134373"; transcript_type "lncRNA"; transcript_name "ENSMUST00000324148"; exon_number 1; exon_id "ENSMUSE00001639214.1"; level 2; tag "Ensembl_canonical"; tag "GENCODE_Primary"; tag "TAGENE";
chrY	HAVANA	gene	35597977	35600339	0	+	.	gene_id "ENSMUSG00000134373.1"; gene_type "lncRNA"; gene_name "ENSMUSG00000134373"; level 2; tag "overlapping_locus"; tag "overlaps_pseudogene";
chrY	HAVANA	transcript	35597977	35600339	0	+	.	gene_id "ENSMUSG00000134373.1"; transcript_id "ENSMUST00000324148.1"; gene_type "lncRNA"; gene_name "ENSMUSG00000134373"; transcript_type "lncRNA"; transcript_name "ENSMUST00000324148"; level 2; tag "Ensembl_canonical"; tag "GENCODE_Primary"; tag "TAGENE";
chrY	HAVANA	exon	35597993	35598116	0	+	.	gene_id "ENSMUSG00000134373.1"; transcript_id "ENSMUST00000324149.1"; gene_type "lncRNA"; gene_name "ENSMUSG00000134373"; transcript_type "lncRNA"; transcript_name "ENSMUST00000324149"; exon_number 1; exon_id "ENSMUSE00001639212.1"; level 2; tag "basic"; tag "TAGENE";
chrY	HAVANA	transcript	35597993	35600339	0	+	.	gene_id "ENSMUSG00000134373.1"; transcript_id "ENSMUST00000324149.1"; gene_type "lncRNA"; gene_name "ENSMUSG00000134373"; transcript_type "lncRNA"; transcript_name "ENSMUST00000324149"; level 2; tag "basic"; tag "TAGENE";
chrY	HAVANA	exon	35599236	35600339	0	+	.	gene_id "ENSMUSG00000134373.1"; transcript_id "ENSMUST00000324148.1"; gene_type "lncRNA"; gene_name "ENSMUSG00000134373"; transcript_type "lncRNA"; transcript_name "ENSMUST00000324148"; exon_number 2; exon_id "ENSMUSE00001639213.1"; level 2; tag "Ensembl_canonical"; tag "GENCODE_Primary"; tag "TAGENE";
chrY	HAVANA	exon	35599236	35600339	0	+	.	gene_id "ENSMUSG00000134373.1"; transcript_id "ENSMUST00000324149.1"; gene_type "lncRNA"; gene_name "ENSMUSG00000134373"; transcript_type "lncRNA"; transcript_name "ENSMUST00000324149"; exon_number 2; exon_id "ENSMUSE00001639213.1"; level 2; tag "basic"; tag "TAGENE";
chrY	HAVANA	gene	35599518	35600213	0	+	.	gene_id "ENSMUSG00000100749.2"; gene_type "transcribed_unprocessed_pseudogene"; gene_name "Gm20798"; level 2; mgi_id "MGI:5434154"; tag "overlapping_locus"; havana_gene "OTTMUSG00000049000.1";
chrY	HAVANA	transcript	35599518	35600213	0	+	.	gene_id "ENSMUSG00000100749.2"; transcript_id "ENSMUST00000191050.2"; gene_type "transcribed_unprocessed_pseudogene"; gene_name "Gm20798"; transcript_type "transcribed_unprocessed_pseudogene"; transcript_name "Gm20798-201"; level 2; transcript_support_level "NA"; mgi_id "MGI:5434154"; ont "PGO:0000005"; ont "PGO:0000019"; tag "basic"; tag "Ensembl_canonical"; tag "GENCODE_Primary"; havana_gene "OTTMUSG00000049000.1"; havana_transcript "OTTMUST00000125167.1";
chrY	HAVANA	exon	35599518	35600213	0	+	.	gene_id "ENSMUSG00000100749.2"; transcript_id "ENSMUST00000191050.2"; gene_type "transcribed_unprocessed_pseudogene"; gene_name "Gm20798"; transcript_type "transcribed_unprocessed_pseudogene"; transcript_name "Gm20798-201"; exon_number 1; exon_id "ENSMUSE00001473468.2"; level 2; transcript_support_level "NA"; mgi_id "MGI:5434154"; ont "PGO:0000005"; ont "PGO:0000019"; tag "basic"; tag "Ensembl_canonical"; tag "GENCODE_Primary"; havana_gene "OTTMUSG00000049000.1"; havana_transcript "OTTMUST00000125167.1";
chrY	HAVANA	gene	35789757	35790452	0	+	.	gene_id "ENSMUSG00000100299.2"; gene_type "unprocessed_pseudogene"; gene_name "Gm28584"; level 2; mgi_id "MGI:5579290"; havana_gene "OTTMUSG00000048762.1";
chrY	HAVANA	transcript	35789757	35790452	0	+	.	gene_id "ENSMUSG00000100299.2"; transcript_id "ENSMUST00000191489.2"; gene_type "unprocessed_pseudogene"; gene_name "Gm28584"; transcript_type "unprocessed_pseudogene"; transcript_name "Gm28584-201"; level 2; transcript_support_level "NA"; mgi_id "MGI:5579290"; ont "PGO:0000005"; tag "basic"; tag "Ensembl_canonical"; tag "GENCODE_Primary"; havana_gene "OTTMUSG00000048762.1"; havana_transcript "OTTMUST00000124778.1";
chrY	HAVANA	exon	35789757	35790452	0	+	.	gene_id "ENSMUSG00000100299.2"; transcript_id "ENSMUST00000191489.2"; gene_type "unprocessed_pseudogene"; gene_name "Gm28584"; transcript_type "unprocessed_pseudogene"; transcript_name "Gm28584-201"; exon_number 1; exon_id "ENSMUSE00001471283.2"; level 2; transcript_support_level "NA"; mgi_id "MGI:5579290"; ont "PGO:0000005"; tag "basic"; tag "Ensembl_canonical"; tag "GENCODE_Primary"; havana_gene "OTTMUSG00000048762.1"; havana_transcript "OTTMUST00000124778.1";
chrY	HAVANA	exon	35818478	35818748	0	+	.	gene_id "ENSMUSG00000101127.2"; transcript_id "ENSMUST00000187587.2"; gene_type "lncRNA"; gene_name "Gm28585"; transcript_type "lncRNA"; transcript_name "Gm28585-201"; exon_number 1; exon_id "ENSMUSE00001470034.2"; level 2; transcript_support_level "5"; mgi_id "MGI:5579291"; tag "not_best_in_genome_evidence"; tag "basic"; tag "Ensembl_canonical"; tag "GENCODE_Primary"; havana_gene "OTTMUSG00000048763.1"; havana_transcript "OTTMUST00000124779.1";
chrY	HAVANA	gene	35818478	35819500	0	+	.	gene_id "ENSMUSG00000101127.2"; gene_type "lncRNA"; gene_name "Gm28585"; level 2; mgi_id "MGI:5579291"; havana_gene "OTTMUSG00000048763.1";
chrY	HAVANA	transcript	35818478	35819500	0	+	.	gene_id "ENSMUSG00000101127.2"; transcript_id "ENSMUST00000187587.2"; gene_type "lncRNA"; gene_name "Gm28585"; transcript_type "lncRNA"; transcript_name "Gm28585-201"; level 2; transcript_support_level "5"; mgi_id "MGI:5579291"; tag "not_best_in_genome_evidence"; tag "basic"; tag "Ensembl_canonical"; tag "GENCODE_Primary"; havana_gene "OTTMUSG00000048763.1"; havana_transcript "OTTMUST00000124779.1";
chrY	HAVANA	exon	35819330	35819500	0	+	.	gene_id "ENSMUSG00000101127.2"; transcript_id "ENSMUST00000187587.2"; gene_type "lncRNA"; gene_name "Gm28585"; transcript_type "lncRNA"; transcript_name "Gm28585-201"; exon_number 2; exon_id "ENSMUSE00001472825.2"; level 2; transcript_support_level "5"; mgi_id "MGI:5579291"; tag "not_best_in_genome_evidence"; tag "basic"; tag "Ensembl_canonical"; tag "GENCODE_Primary"; havana_gene "OTTMUSG00000048763.1"; havana_transcript "OTTMUST00000124779.1";
chrY	HAVANA	exon	35971070	35971292	0	+	.	gene_id "ENSMUSG00000100034.2"; transcript_id "ENSMUST00000186374.2"; gene_type "lncRNA"; gene_name "Gm28469"; transcript_type "lncRNA"; transcript_name "Gm28469-201"; exon_number 1; exon_id "ENSMUSE00001472527.2"; level 2; transcript_support_level "5"; mgi_id "MGI:5579175"; tag "not_best_in_genome_evidence"; tag "basic"; tag "Ensembl_canonical"; tag "GENCODE_Primary"; havana_gene "OTTMUSG00000048841.1"; havana_transcript "OTTMUST00000124937.1";
chrY	ENSEMBL_gcm37	exon	35971070	35971292	0.00589182610883445	+	.	gene_id "ENSMUSG00000100034.2"; transcript_id "ENSMUSG00000100034.2_tx_1"; exon_id "chrY_35971070_35971292_+"; exonnum "1"; txlen "761";
chrY	HAVANA	gene	35971070	35974415	0	+	.	gene_id "ENSMUSG00000100034.2"; gene_type "lncRNA"; gene_name "Gm28469"; level 2; mgi_id "MGI:5579175"; havana_gene "OTTMUSG00000048841.1";
chrY	HAVANA	transcript	35971070	35974415	0	+	.	gene_id "ENSMUSG00000100034.2"; transcript_id "ENSMUST00000186374.2"; gene_type "lncRNA"; gene_name "Gm28469"; transcript_type "lncRNA"; transcript_name "Gm28469-201"; level 2; transcript_support_level "5"; mgi_id "MGI:5579175"; tag "not_best_in_genome_evidence"; tag "basic"; tag "Ensembl_canonical"; tag "GENCODE_Primary"; havana_gene "OTTMUSG00000048841.1"; havana_transcript "OTTMUST00000124937.1";
chrY	sragcm37_mid	exon	35972473	35972721	0.00589182610883445	+	.	gene_id "ENSMUSG00000100034.2"; transcript_id "ENSMUSG00000100034.2_tx_1"; exon_id "chrY_35972473_35972721_+"; exonnum "2"; txlen "761";
chrY	HAVANA	exon	35972473	35974415	0	+	.	gene_id "ENSMUSG00000100034.2"; transcript_id "ENSMUST00000186374.2"; gene_type "lncRNA"; gene_name "Gm28469"; transcript_type "lncRNA"; transcript_name "Gm28469-201"; exon_number 2; exon_id "ENSMUSE00001466746.2"; level 2; transcript_support_level "5"; mgi_id "MGI:5579175"; tag "not_best_in_genome_evidence"; tag "basic"; tag "Ensembl_canonical"; tag "GENCODE_Primary"; havana_gene "OTTMUSG00000048841.1"; havana_transcript "OTTMUST00000124937.1";
chrY	sragcm37_ss	exon	35977702	35977990	0.00589182610883445	+	.	gene_id "ENSMUSG00000100034.2"; transcript_id "ENSMUSG00000100034.2_tx_1"; exon_id "chrY_35977702_35977990_+"; exonnum "3"; txlen "761";
chrY	HAVANA	exon	35978767	35978910	0	+	.	gene_id "ENSMUSG00000135354.1"; transcript_id "ENSMUST00000329589.1"; gene_type "lncRNA"; gene_name "ENSMUSG00000135354"; transcript_type "lncRNA"; transcript_name "ENSMUST00000329589"; exon_number 1; exon_id "ENSMUSE00001649830.1"; level 2; tag "basic"; tag "Ensembl_canonical"; tag "GENCODE_Primary"; tag "TAGENE";
chrY	HAVANA	gene	35978767	35981354	0	+	.	gene_id "ENSMUSG00000135354.1"; gene_type "lncRNA"; gene_name "ENSMUSG00000135354"; level 2; tag "overlapping_locus"; tag "overlaps_pseudogene";
chrY	HAVANA	transcript	35978767	35981354	0	+	.	gene_id "ENSMUSG00000135354.1"; transcript_id "ENSMUST00000329589.1"; gene_type "lncRNA"; gene_name "ENSMUSG00000135354"; transcript_type "lncRNA"; transcript_name "ENSMUST00000329589"; level 2; tag "basic"; tag "Ensembl_canonical"; tag "GENCODE_Primary"; tag "TAGENE";
chrY	HAVANA	exon	35980387	35981354	0	+	.	gene_id "ENSMUSG00000135354.1"; transcript_id "ENSMUST00000329589.1"; gene_type "lncRNA"; gene_name "ENSMUSG00000135354"; transcript_type "lncRNA"; transcript_name "ENSMUST00000329589"; exon_number 2; exon_id "ENSMUSE00001649829.1"; level 2; tag "basic"; tag "Ensembl_canonical"; tag "GENCODE_Primary"; tag "TAGENE";
chrY	HAVANA	gene	35980527	35981222	0	+	.	gene_id "ENSMUSG00000099589.2"; gene_type "transcribed_unprocessed_pseudogene"; gene_name "Gm21898"; level 2; mgi_id "MGI:5434062"; tag "overlapping_locus"; havana_gene "OTTMUSG00000048842.1";
chrY	HAVANA	transcript	35980527	35981222	0	+	.	gene_id "ENSMUSG00000099589.2"; transcript_id "ENSMUST00000190727.2"; gene_type "transcribed_unprocessed_pseudogene"; gene_name "Gm21898"; transcript_type "transcribed_unprocessed_pseudogene"; transcript_name "Gm21898-201"; level 2; transcript_support_level "NA"; mgi_id "MGI:5434062"; ont "PGO:0000005"; ont "PGO:0000019"; tag "basic"; tag "Ensembl_canonical"; tag "GENCODE_Primary"; havana_gene "OTTMUSG00000048842.1"; havana_transcript "OTTMUST00000124938.1";
chrY	HAVANA	exon	35980527	35981222	0	+	.	gene_id "ENSMUSG00000099589.2"; transcript_id "ENSMUST00000190727.2"; gene_type "transcribed_unprocessed_pseudogene"; gene_name "Gm21898"; transcript_type "transcribed_unprocessed_pseudogene"; transcript_name "Gm21898-201"; exon_number 1; exon_id "ENSMUSE00001471352.2"; level 2; transcript_support_level "NA"; mgi_id "MGI:5434062"; ont "PGO:0000005"; ont "PGO:0000019"; tag "basic"; tag "Ensembl_canonical"; tag "GENCODE_Primary"; havana_gene "OTTMUSG00000048842.1"; havana_transcript "OTTMUST00000124938.1";
chrY	HAVANA	gene	36017393	36018007	0	+	.	gene_id "ENSMUSG00000100263.2"; gene_type "unprocessed_pseudogene"; gene_name "Gm28468"; level 2; mgi_id "MGI:5579174"; havana_gene "OTTMUSG00000048843.1";
chrY	HAVANA	transcript	36017393	36018007	0	+	.	gene_id "ENSMUSG00000100263.2"; transcript_id "ENSMUST00000188536.2"; gene_type "unprocessed_pseudogene"; gene_name "Gm28468"; transcript_type "unprocessed_pseudogene"; transcript_name "Gm28468-201"; level 2; transcript_support_level "NA"; mgi_id "MGI:5579174"; ont "PGO:0000005"; tag "basic"; tag "Ensembl_canonical"; tag "GENCODE_Primary"; havana_gene "OTTMUSG00000048843.1"; havana_transcript "OTTMUST00000124939.1";
chrY	HAVANA	exon	36017393	36018007	0	+	.	gene_id "ENSMUSG00000100263.2"; transcript_id "ENSMUST00000188536.2"; gene_type "unprocessed_pseudogene"; gene_name "Gm28468"; transcript_type "unprocessed_pseudogene"; transcript_name "Gm28468-201"; exon_number 1; exon_id "ENSMUSE00001473147.2"; level 2; transcript_support_level "NA"; mgi_id "MGI:5579174"; ont "PGO:0000005"; tag "basic"; tag "Ensembl_canonical"; tag "GENCODE_Primary"; havana_gene "OTTMUSG00000048843.1"; havana_transcript "OTTMUST00000124939.1";
chrY	HAVANA	exon	36045397	36045428	0	+	.	gene_id "ENSMUSG00000133069.1"; transcript_id "ENSMUST00000315735.1"; gene_type "lncRNA"; gene_name "ENSMUSG00000133069"; transcript_type "lncRNA"; transcript_name "ENSMUST00000315735"; exon_number 1; exon_id "ENSMUSE00001623507.1"; level 2; tag "Ensembl_canonical"; tag "GENCODE_Primary"; tag "TAGENE";
chrY	HAVANA	gene	36045397	36047759	0	+	.	gene_id "ENSMUSG00000133069.1"; gene_type "lncRNA"; gene_name "ENSMUSG00000133069"; level 2; tag "overlapping_locus"; tag "overlaps_pseudogene";
chrY	HAVANA	transcript	36045397	36047759	0	+	.	gene_id "ENSMUSG00000133069.1"; transcript_id "ENSMUST00000315735.1"; gene_type "lncRNA"; gene_name "ENSMUSG00000133069"; transcript_type "lncRNA"; transcript_name "ENSMUST00000315735"; level 2; tag "Ensembl_canonical"; tag "GENCODE_Primary"; tag "TAGENE";
chrY	HAVANA	exon	36045410	36045540	0	+	.	gene_id "ENSMUSG00000133069.1"; transcript_id "ENSMUST00000315736.1"; gene_type "lncRNA"; gene_name "ENSMUSG00000133069"; transcript_type "lncRNA"; transcript_name "ENSMUST00000315736"; exon_number 1; exon_id "ENSMUSE00001623506.1"; level 2; tag "basic"; tag "TAGENE";
chrY	HAVANA	transcript	36045410	36047759	0	+	.	gene_id "ENSMUSG00000133069.1"; transcript_id "ENSMUST00000315736.1"; gene_type "lncRNA"; gene_name "ENSMUSG00000133069"; transcript_type "lncRNA"; transcript_name "ENSMUST00000315736"; level 2; tag "basic"; tag "TAGENE";
chrY	HAVANA	exon	36046654	36047759	0	+	.	gene_id "ENSMUSG00000133069.1"; transcript_id "ENSMUST00000315735.1"; gene_type "lncRNA"; gene_name "ENSMUSG00000133069"; transcript_type "lncRNA"; transcript_name "ENSMUST00000315735"; exon_number 2; exon_id "ENSMUSE00001623508.1"; level 2; tag "Ensembl_canonical"; tag "GENCODE_Primary"; tag "TAGENE";
chrY	HAVANA	exon	36046654	36047759	0	+	.	gene_id "ENSMUSG00000133069.1"; transcript_id "ENSMUST00000315736.1"; gene_type "lncRNA"; gene_name "ENSMUSG00000133069"; transcript_type "lncRNA"; transcript_name "ENSMUST00000315736"; exon_number 2; exon_id "ENSMUSE00001623508.1"; level 2; tag "basic"; tag "TAGENE";
chrY	HAVANA	gene	36046936	36047628	0	+	.	gene_id "ENSMUSG00000101575.2"; gene_type "transcribed_unprocessed_pseudogene"; gene_name "Gm20898"; level 2; mgi_id "MGI:5434254"; tag "overlapping_locus"; havana_gene "OTTMUSG00000048844.1";
chrY	HAVANA	transcript	36046936	36047628	0	+	.	gene_id "ENSMUSG00000101575.2"; transcript_id "ENSMUST00000185598.2"; gene_type "transcribed_unprocessed_pseudogene"; gene_name "Gm20898"; transcript_type "transcribed_unprocessed_pseudogene"; transcript_name "Gm20898-201"; level 2; transcript_support_level "NA"; mgi_id "MGI:5434254"; ont "PGO:0000005"; ont "PGO:0000019"; tag "basic"; tag "Ensembl_canonical"; tag "GENCODE_Primary"; havana_gene "OTTMUSG00000048844.1"; havana_transcript "OTTMUST00000124940.1";
chrY	HAVANA	exon	36046936	36047628	0	+	.	gene_id "ENSMUSG00000101575.2"; transcript_id "ENSMUST00000185598.2"; gene_type "transcribed_unprocessed_pseudogene"; gene_name "Gm20898"; transcript_type "transcribed_unprocessed_pseudogene"; transcript_name "Gm20898-201"; exon_number 1; exon_id "ENSMUSE00001470032.2"; level 2; transcript_support_level "NA"; mgi_id "MGI:5434254"; ont "PGO:0000005"; ont "PGO:0000019"; tag "basic"; tag "Ensembl_canonical"; tag "GENCODE_Primary"; havana_gene "OTTMUSG00000048844.1"; havana_transcript "OTTMUST00000124940.1";
chrY	HAVANA	exon	36119262	36119328	0	+	.	gene_id "ENSMUSG00000135869.1"; transcript_id "ENSMUST00000332716.1"; gene_type "lncRNA"; gene_name "ENSMUSG00000135869"; transcript_type "lncRNA"; transcript_name "ENSMUST00000332716"; exon_number 1; exon_id "ENSMUSE00001655936.1"; level 2; tag "Ensembl_canonical"; tag "GENCODE_Primary"; tag "TAGENE";
chrY	HAVANA	gene	36119262	36121669	0	+	.	gene_id "ENSMUSG00000135869.1"; gene_type "lncRNA"; gene_name "ENSMUSG00000135869"; level 2; tag "overlapping_locus"; tag "overlaps_pseudogene";
chrY	HAVANA	transcript	36119262	36121669	0	+	.	gene_id "ENSMUSG00000135869.1"; transcript_id "ENSMUST00000332716.1"; gene_type "lncRNA"; gene_name "ENSMUSG00000135869"; transcript_type "lncRNA"; transcript_name "ENSMUST00000332716"; level 2; tag "Ensembl_canonical"; tag "GENCODE_Primary"; tag "TAGENE";
chrY	HAVANA	exon	36119331	36119445	0	+	.	gene_id "ENSMUSG00000135869.1"; transcript_id "ENSMUST00000332717.1"; gene_type "lncRNA"; gene_name "ENSMUSG00000135869"; transcript_type "lncRNA"; transcript_name "ENSMUST00000332717"; exon_number 1; exon_id "ENSMUSE00001655938.1"; level 2; tag "basic"; tag "TAGENE";
chrY	HAVANA	transcript	36119331	36121669	0	+	.	gene_id "ENSMUSG00000135869.1"; transcript_id "ENSMUST00000332717.1"; gene_type "lncRNA"; gene_name "ENSMUSG00000135869"; transcript_type "lncRNA"; transcript_name "ENSMUST00000332717"; level 2; tag "basic"; tag "TAGENE";
chrY	HAVANA	exon	36120566	36121669	0	+	.	gene_id "ENSMUSG00000135869.1"; transcript_id "ENSMUST00000332716.1"; gene_type "lncRNA"; gene_name "ENSMUSG00000135869"; transcript_type "lncRNA"; transcript_name "ENSMUST00000332716"; exon_number 2; exon_id "ENSMUSE00001655937.1"; level 2; tag "Ensembl_canonical"; tag "GENCODE_Primary"; tag "TAGENE";
chrY	HAVANA	exon	36120566	36121669	0	+	.	gene_id "ENSMUSG00000135869.1"; transcript_id "ENSMUST00000332717.1"; gene_type "lncRNA"; gene_name "ENSMUSG00000135869"; transcript_type "lncRNA"; transcript_name "ENSMUST00000332717"; exon_number 2; exon_id "ENSMUSE00001655937.1"; level 2; tag "basic"; tag "TAGENE";
chrY	HAVANA	gene	36120848	36121543	0	+	.	gene_id "ENSMUSG00000100785.2"; gene_type "transcribed_unprocessed_pseudogene"; gene_name "Gm29333"; level 2; mgi_id "MGI:5580039"; tag "overlapping_locus"; havana_gene "OTTMUSG00000048889.1";
chrY	HAVANA	transcript	36120848	36121543	0	+	.	gene_id "ENSMUSG00000100785.2"; transcript_id "ENSMUST00000189258.2"; gene_type "transcribed_unprocessed_pseudogene"; gene_name "Gm29333"; transcript_type "transcribed_unprocessed_pseudogene"; transcript_name "Gm29333-201"; level 2; transcript_support_level "NA"; mgi_id "MGI:5580039"; ont "PGO:0000005"; ont "PGO:0000019"; tag "basic"; tag "Ensembl_canonical"; tag "GENCODE_Primary"; havana_gene "OTTMUSG00000048889.1"; havana_transcript "OTTMUST00000124991.1";
chrY	HAVANA	exon	36120848	36121543	0	+	.	gene_id "ENSMUSG00000100785.2"; transcript_id "ENSMUST00000189258.2"; gene_type "transcribed_unprocessed_pseudogene"; gene_name "Gm29333"; transcript_type "transcribed_unprocessed_pseudogene"; transcript_name "Gm29333-201"; exon_number 1; exon_id "ENSMUSE00001467865.2"; level 2; transcript_support_level "NA"; mgi_id "MGI:5580039"; ont "PGO:0000005"; ont "PGO:0000019"; tag "basic"; tag "Ensembl_canonical"; tag "GENCODE_Primary"; havana_gene "OTTMUSG00000048889.1"; havana_transcript "OTTMUST00000124991.1";
chrY	HAVANA	exon	36263746	36263968	0	+	.	gene_id "ENSMUSG00000101781.2"; transcript_id "ENSMUST00000186034.2"; gene_type "lncRNA"; gene_name "Gm28333"; transcript_type "lncRNA"; transcript_name "Gm28333-201"; exon_number 1; exon_id "ENSMUSE00001334419.2"; level 2; transcript_support_level "1"; mgi_id "MGI:5579039"; tag "not_best_in_genome_evidence"; tag "basic"; tag "Ensembl_canonical"; tag "GENCODE_Primary"; havana_gene "OTTMUSG00000048891.1"; havana_transcript "OTTMUST00000124995.1";
chrY	HAVANA	gene	36263746	36267089	0	+	.	gene_id "ENSMUSG00000101781.2"; gene_type "lncRNA"; gene_name "Gm28333"; level 2; mgi_id "MGI:5579039"; havana_gene "OTTMUSG00000048891.1";
chrY	HAVANA	transcript	36263746	36267089	0	+	.	gene_id "ENSMUSG00000101781.2"; transcript_id "ENSMUST00000186034.2"; gene_type "lncRNA"; gene_name "Gm28333"; transcript_type "lncRNA"; transcript_name "Gm28333-201"; level 2; transcript_support_level "1"; mgi_id "MGI:5579039"; tag "not_best_in_genome_evidence"; tag "basic"; tag "Ensembl_canonical"; tag "GENCODE_Primary"; havana_gene "OTTMUSG00000048891.1"; havana_transcript "OTTMUST00000124995.1";
chrY	HAVANA	exon	36265145	36267089	0	+	.	gene_id "ENSMUSG00000101781.2"; transcript_id "ENSMUST00000186034.2"; gene_type "lncRNA"; gene_name "Gm28333"; transcript_type "lncRNA"; transcript_name "Gm28333-201"; exon_number 2; exon_id "ENSMUSE00001325905.3"; level 2; transcript_support_level "1"; mgi_id "MGI:5579039"; tag "not_best_in_genome_evidence"; tag "basic"; tag "Ensembl_canonical"; tag "GENCODE_Primary"; havana_gene "OTTMUSG00000048891.1"; havana_transcript "OTTMUST00000124995.1";
chrY	HAVANA	gene	36268499	36268813	0	+	.	gene_id "ENSMUSG00000101271.2"; gene_type "unprocessed_pseudogene"; gene_name "Gm28334"; level 2; mgi_id "MGI:5579040"; havana_gene "OTTMUSG00000048892.1";
chrY	HAVANA	transcript	36268499	36268813	0	+	.	gene_id "ENSMUSG00000101271.2"; transcript_id "ENSMUST00000186653.2"; gene_type "unprocessed_pseudogene"; gene_name "Gm28334"; transcript_type "unprocessed_pseudogene"; transcript_name "Gm28334-201"; level 2; transcript_support_level "NA"; mgi_id "MGI:5579040"; ont "PGO:0000005"; tag "basic"; tag "Ensembl_canonical"; tag "GENCODE_Primary"; havana_gene "OTTMUSG00000048892.1"; havana_transcript "OTTMUST00000124996.1";
chrY	HAVANA	exon	36268499	36268813	0	+	.	gene_id "ENSMUSG00000101271.2"; transcript_id "ENSMUST00000186653.2"; gene_type "unprocessed_pseudogene"; gene_name "Gm28334"; transcript_type "unprocessed_pseudogene"; transcript_name "Gm28334-201"; exon_number 1; exon_id "ENSMUSE00001472401.2"; level 2; transcript_support_level "NA"; mgi_id "MGI:5579040"; ont "PGO:0000005"; tag "basic"; tag "Ensembl_canonical"; tag "GENCODE_Primary"; havana_gene "OTTMUSG00000048892.1"; havana_transcript "OTTMUST00000124996.1";
chrY	HAVANA	gene	36305080	36305775	0	+	.	gene_id "ENSMUSG00000099504.2"; gene_type "unprocessed_pseudogene"; gene_name "Gm28335"; level 2; mgi_id "MGI:5579041"; havana_gene "OTTMUSG00000048893.1";
chrY	HAVANA	transcript	36305080	36305775	0	+	.	gene_id "ENSMUSG00000099504.2"; transcript_id "ENSMUST00000186204.2"; gene_type "unprocessed_pseudogene"; gene_name "Gm28335"; transcript_type "unprocessed_pseudogene"; transcript_name "Gm28335-201"; level 2; transcript_support_level "NA"; mgi_id "MGI:5579041"; ont "PGO:0000005"; tag "basic"; tag "Ensembl_canonical"; tag "GENCODE_Primary"; havana_gene "OTTMUSG00000048893.1"; havana_transcript "OTTMUST00000124997.1";
chrY	HAVANA	exon	36305080	36305775	0	+	.	gene_id "ENSMUSG00000099504.2"; transcript_id "ENSMUST00000186204.2"; gene_type "unprocessed_pseudogene"; gene_name "Gm28335"; transcript_type "unprocessed_pseudogene"; transcript_name "Gm28335-201"; exon_number 1; exon_id "ENSMUSE00001471312.2"; level 2; transcript_support_level "NA"; mgi_id "MGI:5579041"; ont "PGO:0000005"; tag "basic"; tag "Ensembl_canonical"; tag "GENCODE_Primary"; havana_gene "OTTMUSG00000048893.1"; havana_transcript "OTTMUST00000124997.1";
chrY	HAVANA	gene	36603548	36604243	0	+	.	gene_id "ENSMUSG00000100316.2"; gene_type "unprocessed_pseudogene"; gene_name "Gm28812"; level 2; mgi_id "MGI:5579518"; havana_gene "OTTMUSG00000048736.1";
chrY	HAVANA	transcript	36603548	36604243	0	+	.	gene_id "ENSMUSG00000100316.2"; transcript_id "ENSMUST00000185963.2"; gene_type "unprocessed_pseudogene"; gene_name "Gm28812"; transcript_type "unprocessed_pseudogene"; transcript_name "Gm28812-201"; level 2; transcript_support_level "NA"; mgi_id "MGI:5579518"; ont "PGO:0000005"; tag "basic"; tag "Ensembl_canonical"; tag "GENCODE_Primary"; havana_gene "OTTMUSG00000048736.1"; havana_transcript "OTTMUST00000124743.1";
chrY	HAVANA	exon	36603548	36604243	0	+	.	gene_id "ENSMUSG00000100316.2"; transcript_id "ENSMUST00000185963.2"; gene_type "unprocessed_pseudogene"; gene_name "Gm28812"; transcript_type "unprocessed_pseudogene"; transcript_name "Gm28812-201"; exon_number 1; exon_id "ENSMUSE00001472141.2"; level 2; transcript_support_level "NA"; mgi_id "MGI:5579518"; ont "PGO:0000005"; tag "basic"; tag "Ensembl_canonical"; tag "GENCODE_Primary"; havana_gene "OTTMUSG00000048736.1"; havana_transcript "OTTMUST00000124743.1";
chrY	HAVANA	exon	36632325	36632595	0	+	.	gene_id "ENSMUSG00000101284.2"; transcript_id "ENSMUST00000190650.2"; gene_type "lncRNA"; gene_name "Gm28811"; transcript_type "lncRNA"; transcript_name "Gm28811-201"; exon_number 1; exon_id "ENSMUSE00001319989.3"; level 2; transcript_support_level "5"; mgi_id "MGI:5579517"; tag "not_best_in_genome_evidence"; tag "basic"; tag "Ensembl_canonical"; tag "GENCODE_Primary"; havana_gene "OTTMUSG00000048737.1"; havana_transcript "OTTMUST00000124744.1";
chrY	HAVANA	gene	36632325	36633347	0	+	.	gene_id "ENSMUSG00000101284.2"; gene_type "lncRNA"; gene_name "Gm28811"; level 2; mgi_id "MGI:5579517"; havana_gene "OTTMUSG00000048737.1";
chrY	HAVANA	transcript	36632325	36633347	0	+	.	gene_id "ENSMUSG00000101284.2"; transcript_id "ENSMUST00000190650.2"; gene_type "lncRNA"; gene_name "Gm28811"; transcript_type "lncRNA"; transcript_name "Gm28811-201"; level 2; transcript_support_level "5"; mgi_id "MGI:5579517"; tag "not_best_in_genome_evidence"; tag "basic"; tag "Ensembl_canonical"; tag "GENCODE_Primary"; havana_gene "OTTMUSG00000048737.1"; havana_transcript "OTTMUST00000124744.1";
chrY	HAVANA	exon	36633177	36633347	0	+	.	gene_id "ENSMUSG00000101284.2"; transcript_id "ENSMUST00000190650.2"; gene_type "lncRNA"; gene_name "Gm28811"; transcript_type "lncRNA"; transcript_name "Gm28811-201"; exon_number 2; exon_id "ENSMUSE00001321473.2"; level 2; transcript_support_level "5"; mgi_id "MGI:5579517"; tag "not_best_in_genome_evidence"; tag "basic"; tag "Ensembl_canonical"; tag "GENCODE_Primary"; havana_gene "OTTMUSG00000048737.1"; havana_transcript "OTTMUST00000124744.1";
chrY	HAVANA	exon	36690777	36690840	0	+	.	gene_id "ENSMUSG00000127855.1"; transcript_id "ENSMUST00000284337.1"; gene_type "lncRNA"; gene_name "ENSMUSG00000127855"; transcript_type "lncRNA"; transcript_name "ENSMUST00000284337"; exon_number 1; exon_id "ENSMUSE00001563484.1"; level 2; tag "basic"; tag "Ensembl_canonical"; tag "GENCODE_Primary"; tag "TAGENE";
chrY	HAVANA	gene	36690777	36692984	0	+	.	gene_id "ENSMUSG00000127855.1"; gene_type "lncRNA"; gene_name "ENSMUSG00000127855"; level 2;
chrY	HAVANA	transcript	36690777	36692984	0	+	.	gene_id "ENSMUSG00000127855.1"; transcript_id "ENSMUST00000284337.1"; gene_type "lncRNA"; gene_name "ENSMUSG00000127855"; transcript_type "lncRNA"; transcript_name "ENSMUST00000284337"; level 2; tag "basic"; tag "Ensembl_canonical"; tag "GENCODE_Primary"; tag "TAGENE";
chrY	HAVANA	exon	36692795	36692984	0	+	.	gene_id "ENSMUSG00000127855.1"; transcript_id "ENSMUST00000284337.1"; gene_type "lncRNA"; gene_name "ENSMUSG00000127855"; transcript_type "lncRNA"; transcript_name "ENSMUST00000284337"; exon_number 2; exon_id "ENSMUSE00001563485.1"; level 2; tag "basic"; tag "Ensembl_canonical"; tag "GENCODE_Primary"; tag "TAGENE";
chrY	HAVANA	exon	36785886	36786108	0	+	.	gene_id "ENSMUSG00000101815.2"; transcript_id "ENSMUST00000186297.2"; gene_type "lncRNA"; gene_name "Gm29028"; transcript_type "lncRNA"; transcript_name "Gm29028-201"; exon_number 1; exon_id "ENSMUSE00001327168.2"; level 2; transcript_support_level "1"; mgi_id "MGI:5579734"; tag "not_best_in_genome_evidence"; tag "basic"; tag "Ensembl_canonical"; tag "GENCODE_Primary"; havana_gene "OTTMUSG00000048741.1"; havana_transcript "OTTMUST00000124750.1";
chrY	HAVANA	gene	36785886	36789232	0	+	.	gene_id "ENSMUSG00000101815.2"; gene_type "lncRNA"; gene_name "Gm29028"; level 2; mgi_id "MGI:5579734"; havana_gene "OTTMUSG00000048741.1";
chrY	HAVANA	transcript	36785886	36789232	0	+	.	gene_id "ENSMUSG00000101815.2"; transcript_id "ENSMUST00000186297.2"; gene_type "lncRNA"; gene_name "Gm29028"; transcript_type "lncRNA"; transcript_name "Gm29028-201"; level 2; transcript_support_level "1"; mgi_id "MGI:5579734"; tag "not_best_in_genome_evidence"; tag "basic"; tag "Ensembl_canonical"; tag "GENCODE_Primary"; havana_gene "OTTMUSG00000048741.1"; havana_transcript "OTTMUST00000124750.1";
chrY	HAVANA	exon	36787290	36789232	0	+	.	gene_id "ENSMUSG00000101815.2"; transcript_id "ENSMUST00000186297.2"; gene_type "lncRNA"; gene_name "Gm29028"; transcript_type "lncRNA"; transcript_name "Gm29028-201"; exon_number 2; exon_id "ENSMUSE00001324006.2"; level 2; transcript_support_level "1"; mgi_id "MGI:5579734"; tag "not_best_in_genome_evidence"; tag "basic"; tag "Ensembl_canonical"; tag "GENCODE_Primary"; havana_gene "OTTMUSG00000048741.1"; havana_transcript "OTTMUST00000124750.1";
chrY	HAVANA	gene	36795121	36795816	0	+	.	gene_id "ENSMUSG00000101538.2"; gene_type "unprocessed_pseudogene"; gene_name "Gm29029"; level 2; mgi_id "MGI:5579735"; havana_gene "OTTMUSG00000048742.1";
chrY	HAVANA	transcript	36795121	36795816	0	+	.	gene_id "ENSMUSG00000101538.2"; transcript_id "ENSMUST00000190520.2"; gene_type "unprocessed_pseudogene"; gene_name "Gm29029"; transcript_type "unprocessed_pseudogene"; transcript_name "Gm29029-201"; level 2; transcript_support_level "NA"; mgi_id "MGI:5579735"; ont "PGO:0000005"; tag "basic"; tag "Ensembl_canonical"; tag "GENCODE_Primary"; havana_gene "OTTMUSG00000048742.1"; havana_transcript "OTTMUST00000124751.1";
chrY	HAVANA	exon	36795121	36795816	0	+	.	gene_id "ENSMUSG00000101538.2"; transcript_id "ENSMUST00000190520.2"; gene_type "unprocessed_pseudogene"; gene_name "Gm29029"; transcript_type "unprocessed_pseudogene"; transcript_name "Gm29029-201"; exon_number 1; exon_id "ENSMUSE00001469180.2"; level 2; transcript_support_level "NA"; mgi_id "MGI:5579735"; ont "PGO:0000005"; tag "basic"; tag "Ensembl_canonical"; tag "GENCODE_Primary"; havana_gene "OTTMUSG00000048742.1"; havana_transcript "OTTMUST00000124751.1";
chrY	HAVANA	gene	36831137	36831751	0	+	.	gene_id "ENSMUSG00000100983.2"; gene_type "unprocessed_pseudogene"; gene_name "Gm29030"; level 2; mgi_id "MGI:5579736"; havana_gene "OTTMUSG00000048743.1";
chrY	HAVANA	transcript	36831137	36831751	0	+	.	gene_id "ENSMUSG00000100983.2"; transcript_id "ENSMUST00000190848.2"; gene_type "unprocessed_pseudogene"; gene_name "Gm29030"; transcript_type "unprocessed_pseudogene"; transcript_name "Gm29030-201"; level 2; transcript_support_level "NA"; mgi_id "MGI:5579736"; ont "PGO:0000005"; tag "basic"; tag "Ensembl_canonical"; tag "GENCODE_Primary"; havana_gene "OTTMUSG00000048743.1"; havana_transcript "OTTMUST00000124752.1";
chrY	HAVANA	exon	36831137	36831751	0	+	.	gene_id "ENSMUSG00000100983.2"; transcript_id "ENSMUST00000190848.2"; gene_type "unprocessed_pseudogene"; gene_name "Gm29030"; transcript_type "unprocessed_pseudogene"; transcript_name "Gm29030-201"; exon_number 1; exon_id "ENSMUSE00001467713.2"; level 2; transcript_support_level "NA"; mgi_id "MGI:5579736"; ont "PGO:0000005"; tag "basic"; tag "Ensembl_canonical"; tag "GENCODE_Primary"; havana_gene "OTTMUSG00000048743.1"; havana_transcript "OTTMUST00000124752.1";
chrY	HAVANA	exon	36859129	36859156	0	+	.	gene_id "ENSMUSG00000131452.1"; transcript_id "ENSMUST00000305911.1"; gene_type "lncRNA"; gene_name "ENSMUSG00000131452"; transcript_type "lncRNA"; transcript_name "ENSMUST00000305911"; exon_number 1; exon_id "ENSMUSE00001604468.1"; level 2; tag "Ensembl_canonical"; tag "GENCODE_Primary"; tag "TAGENE";
chrY	HAVANA	gene	36859129	36861480	0	+	.	gene_id "ENSMUSG00000131452.1"; gene_type "lncRNA"; gene_name "ENSMUSG00000131452"; level 2; tag "overlapping_locus"; tag "overlaps_pseudogene";
chrY	HAVANA	transcript	36859129	36861480	0	+	.	gene_id "ENSMUSG00000131452.1"; transcript_id "ENSMUST00000305911.1"; gene_type "lncRNA"; gene_name "ENSMUSG00000131452"; transcript_type "lncRNA"; transcript_name "ENSMUST00000305911"; level 2; tag "Ensembl_canonical"; tag "GENCODE_Primary"; tag "TAGENE";
chrY	HAVANA	exon	36859134	36859268	0	+	.	gene_id "ENSMUSG00000131452.1"; transcript_id "ENSMUST00000305912.1"; gene_type "lncRNA"; gene_name "ENSMUSG00000131452"; transcript_type "lncRNA"; transcript_name "ENSMUST00000305912"; exon_number 1; exon_id "ENSMUSE00001604467.1"; level 2; tag "basic"; tag "TAGENE";
chrY	HAVANA	transcript	36859134	36861480	0	+	.	gene_id "ENSMUSG00000131452.1"; transcript_id "ENSMUST00000305912.1"; gene_type "lncRNA"; gene_name "ENSMUSG00000131452"; transcript_type "lncRNA"; transcript_name "ENSMUST00000305912"; level 2; tag "basic"; tag "TAGENE";
chrY	HAVANA	exon	36860378	36861480	0	+	.	gene_id "ENSMUSG00000131452.1"; transcript_id "ENSMUST00000305911.1"; gene_type "lncRNA"; gene_name "ENSMUSG00000131452"; transcript_type "lncRNA"; transcript_name "ENSMUST00000305911"; exon_number 2; exon_id "ENSMUSE00001604469.1"; level 2; tag "Ensembl_canonical"; tag "GENCODE_Primary"; tag "TAGENE";
chrY	HAVANA	exon	36860378	36861480	0	+	.	gene_id "ENSMUSG00000131452.1"; transcript_id "ENSMUST00000305912.1"; gene_type "lncRNA"; gene_name "ENSMUSG00000131452"; transcript_type "lncRNA"; transcript_name "ENSMUST00000305912"; exon_number 2; exon_id "ENSMUSE00001604469.1"; level 2; tag "basic"; tag "TAGENE";
chrY	HAVANA	gene	36860659	36861354	0	+	.	gene_id "ENSMUSG00000100283.2"; gene_type "transcribed_unprocessed_pseudogene"; gene_name "Gm29024"; level 2; mgi_id "MGI:5579730"; tag "overlapping_locus"; havana_gene "OTTMUSG00000048745.1";
chrY	HAVANA	transcript	36860659	36861354	0	+	.	gene_id "ENSMUSG00000100283.2"; transcript_id "ENSMUST00000189624.2"; gene_type "transcribed_unprocessed_pseudogene"; gene_name "Gm29024"; transcript_type "transcribed_unprocessed_pseudogene"; transcript_name "Gm29024-201"; level 2; transcript_support_level "NA"; mgi_id "MGI:5579730"; ont "PGO:0000005"; ont "PGO:0000019"; tag "basic"; tag "Ensembl_canonical"; tag "GENCODE_Primary"; havana_gene "OTTMUSG00000048745.1"; havana_transcript "OTTMUST00000124754.1";
chrY	HAVANA	exon	36860659	36861354	0	+	.	gene_id "ENSMUSG00000100283.2"; transcript_id "ENSMUST00000189624.2"; gene_type "transcribed_unprocessed_pseudogene"; gene_name "Gm29024"; transcript_type "transcribed_unprocessed_pseudogene"; transcript_name "Gm29024-201"; exon_number 1; exon_id "ENSMUSE00001471426.2"; level 2; transcript_support_level "NA"; mgi_id "MGI:5579730"; ont "PGO:0000005"; ont "PGO:0000019"; tag "basic"; tag "Ensembl_canonical"; tag "GENCODE_Primary"; havana_gene "OTTMUSG00000048745.1"; havana_transcript "OTTMUST00000124754.1";
chrY	HAVANA	exon	36891289	36891511	0	+	.	gene_id "ENSMUSG00000099832.2"; transcript_id "ENSMUST00000186756.2"; gene_type "lncRNA"; gene_name "Gm29025"; transcript_type "lncRNA"; transcript_name "Gm29025-201"; exon_number 1; exon_id "ENSMUSE00001328804.2"; level 2; transcript_support_level "5"; mgi_id "MGI:5579731"; tag "not_best_in_genome_evidence"; tag "basic"; tag "Ensembl_canonical"; tag "GENCODE_Primary"; havana_gene "OTTMUSG00000048746.1"; havana_transcript "OTTMUST00000124755.1";
chrY	HAVANA	gene	36891289	36894627	0	+	.	gene_id "ENSMUSG00000099832.2"; gene_type "lncRNA"; gene_name "Gm29025"; level 2; mgi_id "MGI:5579731"; havana_gene "OTTMUSG00000048746.1";
chrY	HAVANA	transcript	36891289	36894627	0	+	.	gene_id "ENSMUSG00000099832.2"; transcript_id "ENSMUST00000186756.2"; gene_type "lncRNA"; gene_name "Gm29025"; transcript_type "lncRNA"; transcript_name "Gm29025-201"; level 2; transcript_support_level "5"; mgi_id "MGI:5579731"; tag "not_best_in_genome_evidence"; tag "basic"; tag "Ensembl_canonical"; tag "GENCODE_Primary"; havana_gene "OTTMUSG00000048746.1"; havana_transcript "OTTMUST00000124755.1";
chrY	HAVANA	exon	36892688	36894627	0	+	.	gene_id "ENSMUSG00000099832.2"; transcript_id "ENSMUST00000186756.2"; gene_type "lncRNA"; gene_name "Gm29025"; transcript_type "lncRNA"; transcript_name "Gm29025-201"; exon_number 2; exon_id "ENSMUSE00001329702.2"; level 2; transcript_support_level "5"; mgi_id "MGI:5579731"; tag "not_best_in_genome_evidence"; tag "basic"; tag "Ensembl_canonical"; tag "GENCODE_Primary"; havana_gene "OTTMUSG00000048746.1"; havana_transcript "OTTMUST00000124755.1";
chrY	HAVANA	gene	36896033	36896347	0	+	.	gene_id "ENSMUSG00000101246.2"; gene_type "unprocessed_pseudogene"; gene_name "Gm29026"; level 2; mgi_id "MGI:5579732"; havana_gene "OTTMUSG00000048747.1";
chrY	HAVANA	transcript	36896033	36896347	0	+	.	gene_id "ENSMUSG00000101246.2"; transcript_id "ENSMUST00000187787.2"; gene_type "unprocessed_pseudogene"; gene_name "Gm29026"; transcript_type "unprocessed_pseudogene"; transcript_name "Gm29026-201"; level 2; transcript_support_level "NA"; mgi_id "MGI:5579732"; ont "PGO:0000005"; tag "basic"; tag "Ensembl_canonical"; tag "GENCODE_Primary"; havana_gene "OTTMUSG00000048747.1"; havana_transcript "OTTMUST00000124756.1";
chrY	HAVANA	exon	36896033	36896347	0	+	.	gene_id "ENSMUSG00000101246.2"; transcript_id "ENSMUST00000187787.2"; gene_type "unprocessed_pseudogene"; gene_name "Gm29026"; transcript_type "unprocessed_pseudogene"; transcript_name "Gm29026-201"; exon_number 1; exon_id "ENSMUSE00001472761.2"; level 2; transcript_support_level "NA"; mgi_id "MGI:5579732"; ont "PGO:0000005"; tag "basic"; tag "Ensembl_canonical"; tag "GENCODE_Primary"; havana_gene "OTTMUSG00000048747.1"; havana_transcript "OTTMUST00000124756.1";
chrY	HAVANA	gene	37026432	37027046	0	+	.	gene_id "ENSMUSG00000101382.2"; gene_type "unprocessed_pseudogene"; gene_name "Gm28213"; level 2; mgi_id "MGI:5578919"; havana_gene "OTTMUSG00000047548.1";
chrY	HAVANA	transcript	37026432	37027046	0	+	.	gene_id "ENSMUSG00000101382.2"; transcript_id "ENSMUST00000189183.2"; gene_type "unprocessed_pseudogene"; gene_name "Gm28213"; transcript_type "unprocessed_pseudogene"; transcript_name "Gm28213-201"; level 2; transcript_support_level "NA"; mgi_id "MGI:5578919"; ont "PGO:0000005"; tag "basic"; tag "Ensembl_canonical"; tag "GENCODE_Primary"; havana_gene "OTTMUSG00000047548.1"; havana_transcript "OTTMUST00000122656.1";
chrY	HAVANA	exon	37026432	37027046	0	+	.	gene_id "ENSMUSG00000101382.2"; transcript_id "ENSMUST00000189183.2"; gene_type "unprocessed_pseudogene"; gene_name "Gm28213"; transcript_type "unprocessed_pseudogene"; transcript_name "Gm28213-201"; exon_number 1; exon_id "ENSMUSE00001471969.2"; level 2; transcript_support_level "NA"; mgi_id "MGI:5578919"; ont "PGO:0000005"; tag "basic"; tag "Ensembl_canonical"; tag "GENCODE_Primary"; havana_gene "OTTMUSG00000047548.1"; havana_transcript "OTTMUST00000122656.1";
chrY	HAVANA	exon	37054414	37054451	0	+	.	gene_id "ENSMUSG00000129776.1"; transcript_id "ENSMUST00000295688.1"; gene_type "lncRNA"; gene_name "ENSMUSG00000129776"; transcript_type "lncRNA"; transcript_name "ENSMUST00000295688"; exon_number 1; exon_id "ENSMUSE00001585275.1"; level 2; tag "Ensembl_canonical"; tag "GENCODE_Primary"; tag "TAGENE";
chrY	HAVANA	gene	37054414	37056775	0	+	.	gene_id "ENSMUSG00000129776.1"; gene_type "lncRNA"; gene_name "ENSMUSG00000129776"; level 2; tag "overlapping_locus"; tag "overlaps_pseudogene";
chrY	HAVANA	transcript	37054414	37056775	0	+	.	gene_id "ENSMUSG00000129776.1"; transcript_id "ENSMUST00000295688.1"; gene_type "lncRNA"; gene_name "ENSMUSG00000129776"; transcript_type "lncRNA"; transcript_name "ENSMUST00000295688"; level 2; tag "Ensembl_canonical"; tag "GENCODE_Primary"; tag "TAGENE";
chrY	HAVANA	exon	37054434	37054563	0	+	.	gene_id "ENSMUSG00000129776.1"; transcript_id "ENSMUST00000295689.1"; gene_type "lncRNA"; gene_name "ENSMUSG00000129776"; transcript_type "lncRNA"; transcript_name "ENSMUST00000295689"; exon_number 1; exon_id "ENSMUSE00001585274.1"; level 2; tag "basic"; tag "TAGENE";
chrY	HAVANA	transcript	37054434	37056775	0	+	.	gene_id "ENSMUSG00000129776.1"; transcript_id "ENSMUST00000295689.1"; gene_type "lncRNA"; gene_name "ENSMUSG00000129776"; transcript_type "lncRNA"; transcript_name "ENSMUST00000295689"; level 2; tag "basic"; tag "TAGENE";
chrY	HAVANA	exon	37055673	37056775	0	+	.	gene_id "ENSMUSG00000129776.1"; transcript_id "ENSMUST00000295688.1"; gene_type "lncRNA"; gene_name "ENSMUSG00000129776"; transcript_type "lncRNA"; transcript_name "ENSMUST00000295688"; exon_number 2; exon_id "ENSMUSE00001585273.1"; level 2; tag "Ensembl_canonical"; tag "GENCODE_Primary"; tag "TAGENE";
chrY	HAVANA	exon	37055673	37056775	0	+	.	gene_id "ENSMUSG00000129776.1"; transcript_id "ENSMUST00000295689.1"; gene_type "lncRNA"; gene_name "ENSMUSG00000129776"; transcript_type "lncRNA"; transcript_name "ENSMUST00000295689"; exon_number 2; exon_id "ENSMUSE00001585273.1"; level 2; tag "basic"; tag "TAGENE";
chrY	HAVANA	gene	37055954	37056649	0	+	.	gene_id "ENSMUSG00000101161.2"; gene_type "transcribed_unprocessed_pseudogene"; gene_name "Gm21799"; level 2; mgi_id "MGI:5433963"; tag "overlapping_locus"; havana_gene "OTTMUSG00000047550.1";
chrY	HAVANA	transcript	37055954	37056649	0	+	.	gene_id "ENSMUSG00000101161.2"; transcript_id "ENSMUST00000190662.2"; gene_type "transcribed_unprocessed_pseudogene"; gene_name "Gm21799"; transcript_type "transcribed_unprocessed_pseudogene"; transcript_name "Gm21799-201"; level 2; transcript_support_level "NA"; mgi_id "MGI:5433963"; ont "PGO:0000005"; ont "PGO:0000019"; tag "basic"; tag "Ensembl_canonical"; tag "GENCODE_Primary"; havana_gene "OTTMUSG00000047550.1"; havana_transcript "OTTMUST00000122658.1";
chrY	HAVANA	exon	37055954	37056649	0	+	.	gene_id "ENSMUSG00000101161.2"; transcript_id "ENSMUST00000190662.2"; gene_type "transcribed_unprocessed_pseudogene"; gene_name "Gm21799"; transcript_type "transcribed_unprocessed_pseudogene"; transcript_name "Gm21799-201"; exon_number 1; exon_id "ENSMUSE00001471875.2"; level 2; transcript_support_level "NA"; mgi_id "MGI:5433963"; ont "PGO:0000005"; ont "PGO:0000019"; tag "basic"; tag "Ensembl_canonical"; tag "GENCODE_Primary"; havana_gene "OTTMUSG00000047550.1"; havana_transcript "OTTMUST00000122658.1";
chrY	HAVANA	gene	37127875	37128570	0	+	.	gene_id "ENSMUSG00000100705.2"; gene_type "unprocessed_pseudogene"; gene_name "Gm28227"; level 2; mgi_id "MGI:5578933"; havana_gene "OTTMUSG00000047551.1";
chrY	HAVANA	transcript	37127875	37128570	0	+	.	gene_id "ENSMUSG00000100705.2"; transcript_id "ENSMUST00000186862.2"; gene_type "unprocessed_pseudogene"; gene_name "Gm28227"; transcript_type "unprocessed_pseudogene"; transcript_name "Gm28227-201"; level 2; transcript_support_level "NA"; mgi_id "MGI:5578933"; ont "PGO:0000005"; tag "basic"; tag "Ensembl_canonical"; tag "GENCODE_Primary"; havana_gene "OTTMUSG00000047551.1"; havana_transcript "OTTMUST00000122659.1";
chrY	HAVANA	exon	37127875	37128570	0	+	.	gene_id "ENSMUSG00000100705.2"; transcript_id "ENSMUST00000186862.2"; gene_type "unprocessed_pseudogene"; gene_name "Gm28227"; transcript_type "unprocessed_pseudogene"; transcript_name "Gm28227-201"; exon_number 1; exon_id "ENSMUSE00001468352.2"; level 2; transcript_support_level "NA"; mgi_id "MGI:5578933"; ont "PGO:0000005"; tag "basic"; tag "Ensembl_canonical"; tag "GENCODE_Primary"; havana_gene "OTTMUSG00000047551.1"; havana_transcript "OTTMUST00000122659.1";
chrY	HAVANA	exon	37215092	37215153	0	+	.	gene_id "ENSMUSG00000133610.1"; transcript_id "ENSMUST00000319152.1"; gene_type "lncRNA"; gene_name "ENSMUSG00000133610"; transcript_type "lncRNA"; transcript_name "ENSMUST00000319152"; exon_number 1; exon_id "ENSMUSE00001629927.1"; level 2; tag "basic"; tag "Ensembl_canonical"; tag "GENCODE_Primary"; tag "TAGENE";
chrY	HAVANA	gene	37215092	37217272	0	+	.	gene_id "ENSMUSG00000133610.1"; gene_type "lncRNA"; gene_name "ENSMUSG00000133610"; level 2;
chrY	HAVANA	transcript	37215092	37217272	0	+	.	gene_id "ENSMUSG00000133610.1"; transcript_id "ENSMUST00000319152.1"; gene_type "lncRNA"; gene_name "ENSMUSG00000133610"; transcript_type "lncRNA"; transcript_name "ENSMUST00000319152"; level 2; tag "basic"; tag "Ensembl_canonical"; tag "GENCODE_Primary"; tag "TAGENE";
chrY	HAVANA	exon	37217083	37217272	0	+	.	gene_id "ENSMUSG00000133610.1"; transcript_id "ENSMUST00000319152.1"; gene_type "lncRNA"; gene_name "ENSMUSG00000133610"; transcript_type "lncRNA"; transcript_name "ENSMUST00000319152"; exon_number 2; exon_id "ENSMUSE00001629926.1"; level 2; tag "basic"; tag "Ensembl_canonical"; tag "GENCODE_Primary"; tag "TAGENE";
chrY	HAVANA	gene	37319397	37320092	0	+	.	gene_id "ENSMUSG00000099712.2"; gene_type "unprocessed_pseudogene"; gene_name "Gm29411"; level 2; mgi_id "MGI:5580117"; havana_gene "OTTMUSG00000047553.1";
chrY	HAVANA	transcript	37319397	37320092	0	+	.	gene_id "ENSMUSG00000099712.2"; transcript_id "ENSMUST00000189889.2"; gene_type "unprocessed_pseudogene"; gene_name "Gm29411"; transcript_type "unprocessed_pseudogene"; transcript_name "Gm29411-201"; level 2; transcript_support_level "NA"; mgi_id "MGI:5580117"; ont "PGO:0000005"; tag "basic"; tag "Ensembl_canonical"; tag "GENCODE_Primary"; havana_gene "OTTMUSG00000047553.1"; havana_transcript "OTTMUST00000122661.1";
chrY	HAVANA	exon	37319397	37320092	0	+	.	gene_id "ENSMUSG00000099712.2"; transcript_id "ENSMUST00000189889.2"; gene_type "unprocessed_pseudogene"; gene_name "Gm29411"; transcript_type "unprocessed_pseudogene"; transcript_name "Gm29411-201"; exon_number 1; exon_id "ENSMUSE00001467825.2"; level 2; transcript_support_level "NA"; mgi_id "MGI:5580117"; ont "PGO:0000005"; tag "basic"; tag "Ensembl_canonical"; tag "GENCODE_Primary"; havana_gene "OTTMUSG00000047553.1"; havana_transcript "OTTMUST00000122661.1";
chrY	HAVANA	gene	37356291	37356905	0	+	.	gene_id "ENSMUSG00000099586.2"; gene_type "unprocessed_pseudogene"; gene_name "Gm28222"; level 2; mgi_id "MGI:5578928"; havana_gene "OTTMUSG00000047554.1";
chrY	HAVANA	transcript	37356291	37356905	0	+	.	gene_id "ENSMUSG00000099586.2"; transcript_id "ENSMUST00000191210.2"; gene_type "unprocessed_pseudogene"; gene_name "Gm28222"; transcript_type "unprocessed_pseudogene"; transcript_name "Gm28222-201"; level 2; transcript_support_level "NA"; mgi_id "MGI:5578928"; ont "PGO:0000005"; tag "basic"; tag "Ensembl_canonical"; tag "GENCODE_Primary"; havana_gene "OTTMUSG00000047554.1"; havana_transcript "OTTMUST00000122662.1";
chrY	HAVANA	exon	37356291	37356905	0	+	.	gene_id "ENSMUSG00000099586.2"; transcript_id "ENSMUST00000191210.2"; gene_type "unprocessed_pseudogene"; gene_name "Gm28222"; transcript_type "unprocessed_pseudogene"; transcript_name "Gm28222-201"; exon_number 1; exon_id "ENSMUSE00001473427.2"; level 2; transcript_support_level "NA"; mgi_id "MGI:5578928"; ont "PGO:0000005"; tag "basic"; tag "Ensembl_canonical"; tag "GENCODE_Primary"; havana_gene "OTTMUSG00000047554.1"; havana_transcript "OTTMUST00000122662.1";
chrY	HAVANA	exon	37384278	37384323	0	+	.	gene_id "ENSMUSG00000143261.1"; transcript_id "ENSMUST00000375689.1"; gene_type "lncRNA"; gene_name "ENSMUSG00000143261"; transcript_type "lncRNA"; transcript_name "ENSMUST00000375689"; exon_number 1; exon_id "ENSMUSE00001739054.1"; level 2; tag "Ensembl_canonical"; tag "GENCODE_Primary"; tag "TAGENE";
chrY	HAVANA	gene	37384278	37386646	0	+	.	gene_id "ENSMUSG00000143261.1"; gene_type "lncRNA"; gene_name "ENSMUSG00000143261"; level 2; tag "overlapping_locus"; tag "overlaps_pseudogene";
chrY	HAVANA	transcript	37384278	37386646	0	+	.	gene_id "ENSMUSG00000143261.1"; transcript_id "ENSMUST00000375689.1"; gene_type "lncRNA"; gene_name "ENSMUSG00000143261"; transcript_type "lncRNA"; transcript_name "ENSMUST00000375689"; level 2; tag "Ensembl_canonical"; tag "GENCODE_Primary"; tag "TAGENE";
chrY	HAVANA	exon	37384301	37384435	0	+	.	gene_id "ENSMUSG00000143261.1"; transcript_id "ENSMUST00000375690.1"; gene_type "lncRNA"; gene_name "ENSMUSG00000143261"; transcript_type "lncRNA"; transcript_name "ENSMUST00000375690"; exon_number 1; exon_id "ENSMUSE00001739052.1"; level 2; tag "basic"; tag "TAGENE";
chrY	HAVANA	transcript	37384301	37386646	0	+	.	gene_id "ENSMUSG00000143261.1"; transcript_id "ENSMUST00000375690.1"; gene_type "lncRNA"; gene_name "ENSMUSG00000143261"; transcript_type "lncRNA"; transcript_name "ENSMUST00000375690"; level 2; tag "basic"; tag "TAGENE";
chrY	HAVANA	exon	37385544	37386646	0	+	.	gene_id "ENSMUSG00000143261.1"; transcript_id "ENSMUST00000375689.1"; gene_type "lncRNA"; gene_name "ENSMUSG00000143261"; transcript_type "lncRNA"; transcript_name "ENSMUST00000375689"; exon_number 2; exon_id "ENSMUSE00001739053.1"; level 2; tag "Ensembl_canonical"; tag "GENCODE_Primary"; tag "TAGENE";
chrY	HAVANA	exon	37385544	37386646	0	+	.	gene_id "ENSMUSG00000143261.1"; transcript_id "ENSMUST00000375690.1"; gene_type "lncRNA"; gene_name "ENSMUSG00000143261"; transcript_type "lncRNA"; transcript_name "ENSMUST00000375690"; exon_number 2; exon_id "ENSMUSE00001739053.1"; level 2; tag "basic"; tag "TAGENE";
chrY	HAVANA	gene	37385825	37386520	0	+	.	gene_id "ENSMUSG00000100066.2"; gene_type "transcribed_unprocessed_pseudogene"; gene_name "Gm21835"; level 2; mgi_id "MGI:5433999"; tag "overlapping_locus"; havana_gene "OTTMUSG00000047555.1";
chrY	HAVANA	transcript	37385825	37386520	0	+	.	gene_id "ENSMUSG00000100066.2"; transcript_id "ENSMUST00000190671.2"; gene_type "transcribed_unprocessed_pseudogene"; gene_name "Gm21835"; transcript_type "transcribed_unprocessed_pseudogene"; transcript_name "Gm21835-201"; level 2; transcript_support_level "NA"; mgi_id "MGI:5433999"; ont "PGO:0000005"; ont "PGO:0000019"; tag "basic"; tag "Ensembl_canonical"; tag "GENCODE_Primary"; havana_gene "OTTMUSG00000047555.1"; havana_transcript "OTTMUST00000122663.1";
chrY	HAVANA	exon	37385825	37386520	0	+	.	gene_id "ENSMUSG00000100066.2"; transcript_id "ENSMUST00000190671.2"; gene_type "transcribed_unprocessed_pseudogene"; gene_name "Gm21835"; transcript_type "transcribed_unprocessed_pseudogene"; transcript_name "Gm21835-201"; exon_number 1; exon_id "ENSMUSE00001467895.2"; level 2; transcript_support_level "NA"; mgi_id "MGI:5433999"; ont "PGO:0000005"; ont "PGO:0000019"; tag "basic"; tag "Ensembl_canonical"; tag "GENCODE_Primary"; havana_gene "OTTMUSG00000047555.1"; havana_transcript "OTTMUST00000122663.1";
chrY	HAVANA	gene	37539682	37539996	0	+	.	gene_id "ENSMUSG00000099412.2"; gene_type "processed_pseudogene"; gene_name "Gm28223"; level 2; mgi_id "MGI:5578929"; havana_gene "OTTMUSG00000047557.1";
chrY	HAVANA	transcript	37539682	37539996	0	+	.	gene_id "ENSMUSG00000099412.2"; transcript_id "ENSMUST00000190469.2"; gene_type "processed_pseudogene"; gene_name "Gm28223"; transcript_type "processed_pseudogene"; transcript_name "Gm28223-201"; level 2; transcript_support_level "NA"; mgi_id "MGI:5578929"; ont "PGO:0000004"; tag "basic"; tag "Ensembl_canonical"; tag "GENCODE_Primary"; havana_gene "OTTMUSG00000047557.1"; havana_transcript "OTTMUST00000122666.1";
chrY	HAVANA	exon	37539682	37539996	0	+	.	gene_id "ENSMUSG00000099412.2"; transcript_id "ENSMUST00000190469.2"; gene_type "processed_pseudogene"; gene_name "Gm28223"; transcript_type "processed_pseudogene"; transcript_name "Gm28223-201"; exon_number 1; exon_id "ENSMUSE00001472445.2"; level 2; transcript_support_level "NA"; mgi_id "MGI:5578929"; ont "PGO:0000004"; tag "basic"; tag "Ensembl_canonical"; tag "GENCODE_Primary"; havana_gene "OTTMUSG00000047557.1"; havana_transcript "OTTMUST00000122666.1";
chrY	HAVANA	gene	37576237	37576932	0	+	.	gene_id "ENSMUSG00000101831.2"; gene_type "unprocessed_pseudogene"; gene_name "Gm29412"; level 2; mgi_id "MGI:5580118"; havana_gene "OTTMUSG00000047558.1";
chrY	HAVANA	transcript	37576237	37576932	0	+	.	gene_id "ENSMUSG00000101831.2"; transcript_id "ENSMUST00000185869.2"; gene_type "unprocessed_pseudogene"; gene_name "Gm29412"; transcript_type "unprocessed_pseudogene"; transcript_name "Gm29412-201"; level 2; transcript_support_level "NA"; mgi_id "MGI:5580118"; ont "PGO:0000005"; tag "basic"; tag "Ensembl_canonical"; tag "GENCODE_Primary"; havana_gene "OTTMUSG00000047558.1"; havana_transcript "OTTMUST00000122667.1";
chrY	HAVANA	exon	37576237	37576932	0	+	.	gene_id "ENSMUSG00000101831.2"; transcript_id "ENSMUST00000185869.2"; gene_type "unprocessed_pseudogene"; gene_name "Gm29412"; transcript_type "unprocessed_pseudogene"; transcript_name "Gm29412-201"; exon_number 1; exon_id "ENSMUSE00001470821.2"; level 2; transcript_support_level "NA"; mgi_id "MGI:5580118"; ont "PGO:0000005"; tag "basic"; tag "Ensembl_canonical"; tag "GENCODE_Primary"; havana_gene "OTTMUSG00000047558.1"; havana_transcript "OTTMUST00000122667.1";
chrY	HAVANA	exon	37764182	37764404	0	+	.	gene_id "ENSMUSG00000099601.2"; transcript_id "ENSMUST00000189438.2"; gene_type "lncRNA"; gene_name "Gm29671"; transcript_type "lncRNA"; transcript_name "Gm29671-201"; exon_number 1; exon_id "ENSMUSE00001473104.2"; level 2; transcript_support_level "1"; mgi_id "MGI:5580377"; tag "not_best_in_genome_evidence"; tag "basic"; tag "Ensembl_canonical"; tag "GENCODE_Primary"; havana_gene "OTTMUSG00000047560.1"; havana_transcript "OTTMUST00000122669.1";
chrY	ENSEMBL_gcm37	exon	37764182	37764404	0.0105211180514901	+	.	gene_id "ENSMUSG00000099601.2"; transcript_id "ENSMUSG00000099601.2_tx_1"; exon_id "chrY_37764182_37764404_+"; exonnum "1"; txlen "599";
chrY	HAVANA	gene	37764182	37767528	0	+	.	gene_id "ENSMUSG00000099601.2"; gene_type "lncRNA"; gene_name "Gm29671"; level 2; mgi_id "MGI:5580377"; havana_gene "OTTMUSG00000047560.1";
chrY	HAVANA	transcript	37764182	37767528	0	+	.	gene_id "ENSMUSG00000099601.2"; transcript_id "ENSMUST00000189438.2"; gene_type "lncRNA"; gene_name "Gm29671"; transcript_type "lncRNA"; transcript_name "Gm29671-201"; level 2; transcript_support_level "1"; mgi_id "MGI:5580377"; tag "not_best_in_genome_evidence"; tag "basic"; tag "Ensembl_canonical"; tag "GENCODE_Primary"; havana_gene "OTTMUSG00000047560.1"; havana_transcript "OTTMUST00000122669.1";
chrY	sragcm37_mid	exon	37765586	37765834	0.0105211180514901	+	.	gene_id "ENSMUSG00000099601.2"; transcript_id "ENSMUSG00000099601.2_tx_1"; exon_id "chrY_37765586_37765834_+"; exonnum "2"; txlen "599";
chrY	HAVANA	exon	37765586	37767528	0	+	.	gene_id "ENSMUSG00000099601.2"; transcript_id "ENSMUST00000189438.2"; gene_type "lncRNA"; gene_name "Gm29671"; transcript_type "lncRNA"; transcript_name "Gm29671-201"; exon_number 2; exon_id "ENSMUSE00001332563.3"; level 2; transcript_support_level "1"; mgi_id "MGI:5580377"; tag "not_best_in_genome_evidence"; tag "basic"; tag "Ensembl_canonical"; tag "GENCODE_Primary"; havana_gene "OTTMUSG00000047560.1"; havana_transcript "OTTMUST00000122669.1";
chrY	sragcm37_ss	exon	37770575	37770701	0.0105211180514901	+	.	gene_id "ENSMUSG00000099601.2"; transcript_id "ENSMUSG00000099601.2_tx_1"; exon_id "chrY_37770575_37770701_+"; exonnum "3"; txlen "599";
chrY	HAVANA	gene	37773407	37774102	0	+	.	gene_id "ENSMUSG00000101704.2"; gene_type "unprocessed_pseudogene"; gene_name "Gm21878"; level 2; mgi_id "MGI:5434042"; havana_gene "OTTMUSG00000047561.1";
chrY	HAVANA	transcript	37773407	37774102	0	+	.	gene_id "ENSMUSG00000101704.2"; transcript_id "ENSMUST00000191365.2"; gene_type "unprocessed_pseudogene"; gene_name "Gm21878"; transcript_type "unprocessed_pseudogene"; transcript_name "Gm21878-201"; level 2; transcript_support_level "NA"; mgi_id "MGI:5434042"; ont "PGO:0000005"; tag "basic"; tag "Ensembl_canonical"; tag "GENCODE_Primary"; havana_gene "OTTMUSG00000047561.1"; havana_transcript "OTTMUST00000122670.1";
chrY	HAVANA	exon	37773407	37774102	0	+	.	gene_id "ENSMUSG00000101704.2"; transcript_id "ENSMUST00000191365.2"; gene_type "unprocessed_pseudogene"; gene_name "Gm21878"; transcript_type "unprocessed_pseudogene"; transcript_name "Gm21878-201"; exon_number 1; exon_id "ENSMUSE00001467447.2"; level 2; transcript_support_level "NA"; mgi_id "MGI:5434042"; ont "PGO:0000005"; tag "basic"; tag "Ensembl_canonical"; tag "GENCODE_Primary"; havana_gene "OTTMUSG00000047561.1"; havana_transcript "OTTMUST00000122670.1";
chrY	HAVANA	gene	37810308	37810922	0	+	.	gene_id "ENSMUSG00000101349.2"; gene_type "unprocessed_pseudogene"; gene_name "Gm28162"; level 2; mgi_id "MGI:5578868"; havana_gene "OTTMUSG00000047562.1";
chrY	HAVANA	transcript	37810308	37810922	0	+	.	gene_id "ENSMUSG00000101349.2"; transcript_id "ENSMUST00000190545.2"; gene_type "unprocessed_pseudogene"; gene_name "Gm28162"; transcript_type "unprocessed_pseudogene"; transcript_name "Gm28162-201"; level 2; transcript_support_level "NA"; mgi_id "MGI:5578868"; ont "PGO:0000005"; tag "basic"; tag "Ensembl_canonical"; tag "GENCODE_Primary"; havana_gene "OTTMUSG00000047562.1"; havana_transcript "OTTMUST00000122671.1";
chrY	HAVANA	exon	37810308	37810922	0	+	.	gene_id "ENSMUSG00000101349.2"; transcript_id "ENSMUST00000190545.2"; gene_type "unprocessed_pseudogene"; gene_name "Gm28162"; transcript_type "unprocessed_pseudogene"; transcript_name "Gm28162-201"; exon_number 1; exon_id "ENSMUSE00001472616.2"; level 2; transcript_support_level "NA"; mgi_id "MGI:5578868"; ont "PGO:0000005"; tag "basic"; tag "Ensembl_canonical"; tag "GENCODE_Primary"; havana_gene "OTTMUSG00000047562.1"; havana_transcript "OTTMUST00000122671.1";
chrY	HAVANA	exon	37838425	37838471	0	+	.	gene_id "ENSMUSG00000139817.1"; transcript_id "ENSMUST00000355651.1"; gene_type "lncRNA"; gene_name "ENSMUSG00000139817"; transcript_type "lncRNA"; transcript_name "ENSMUST00000355651"; exon_number 1; exon_id "ENSMUSE00001699892.1"; level 2; tag "Ensembl_canonical"; tag "GENCODE_Primary"; tag "TAGENE";
chrY	HAVANA	gene	37838425	37840803	0	+	.	gene_id "ENSMUSG00000139817.1"; gene_type "lncRNA"; gene_name "ENSMUSG00000139817"; level 2; tag "overlapping_locus"; tag "overlaps_pseudogene";
chrY	HAVANA	transcript	37838425	37840803	0	+	.	gene_id "ENSMUSG00000139817.1"; transcript_id "ENSMUST00000355651.1"; gene_type "lncRNA"; gene_name "ENSMUSG00000139817"; transcript_type "lncRNA"; transcript_name "ENSMUST00000355651"; level 2; tag "Ensembl_canonical"; tag "GENCODE_Primary"; tag "TAGENE";
chrY	HAVANA	exon	37838452	37838583	0	+	.	gene_id "ENSMUSG00000139817.1"; transcript_id "ENSMUST00000355652.1"; gene_type "lncRNA"; gene_name "ENSMUSG00000139817"; transcript_type "lncRNA"; transcript_name "ENSMUST00000355652"; exon_number 1; exon_id "ENSMUSE00001699893.1"; level 2; tag "basic"; tag "TAGENE";
chrY	HAVANA	transcript	37838452	37840803	0	+	.	gene_id "ENSMUSG00000139817.1"; transcript_id "ENSMUST00000355652.1"; gene_type "lncRNA"; gene_name "ENSMUSG00000139817"; transcript_type "lncRNA"; transcript_name "ENSMUST00000355652"; level 2; tag "basic"; tag "TAGENE";
chrY	HAVANA	exon	37839700	37840803	0	+	.	gene_id "ENSMUSG00000139817.1"; transcript_id "ENSMUST00000355651.1"; gene_type "lncRNA"; gene_name "ENSMUSG00000139817"; transcript_type "lncRNA"; transcript_name "ENSMUST00000355651"; exon_number 2; exon_id "ENSMUSE00001699894.1"; level 2; tag "Ensembl_canonical"; tag "GENCODE_Primary"; tag "TAGENE";
chrY	HAVANA	exon	37839700	37840803	0	+	.	gene_id "ENSMUSG00000139817.1"; transcript_id "ENSMUST00000355652.1"; gene_type "lncRNA"; gene_name "ENSMUSG00000139817"; transcript_type "lncRNA"; transcript_name "ENSMUST00000355652"; exon_number 2; exon_id "ENSMUSE00001699894.1"; level 2; tag "basic"; tag "TAGENE";
chrY	HAVANA	gene	37839981	37840676	0	+	.	gene_id "ENSMUSG00000101710.2"; gene_type "transcribed_unprocessed_pseudogene"; gene_name "Gm20922"; level 2; mgi_id "MGI:5434278"; tag "overlapping_locus"; havana_gene "OTTMUSG00000047563.1";
chrY	HAVANA	transcript	37839981	37840676	0	+	.	gene_id "ENSMUSG00000101710.2"; transcript_id "ENSMUST00000186497.2"; gene_type "transcribed_unprocessed_pseudogene"; gene_name "Gm20922"; transcript_type "transcribed_unprocessed_pseudogene"; transcript_name "Gm20922-201"; level 2; transcript_support_level "NA"; mgi_id "MGI:5434278"; ont "PGO:0000005"; ont "PGO:0000019"; tag "basic"; tag "Ensembl_canonical"; tag "GENCODE_Primary"; havana_gene "OTTMUSG00000047563.1"; havana_transcript "OTTMUST00000122672.1";
chrY	HAVANA	exon	37839981	37840676	0	+	.	gene_id "ENSMUSG00000101710.2"; transcript_id "ENSMUST00000186497.2"; gene_type "transcribed_unprocessed_pseudogene"; gene_name "Gm20922"; transcript_type "transcribed_unprocessed_pseudogene"; transcript_name "Gm20922-201"; exon_number 1; exon_id "ENSMUSE00001471805.2"; level 2; transcript_support_level "NA"; mgi_id "MGI:5434278"; ont "PGO:0000005"; ont "PGO:0000019"; tag "basic"; tag "Ensembl_canonical"; tag "GENCODE_Primary"; havana_gene "OTTMUSG00000047563.1"; havana_transcript "OTTMUST00000122672.1";
chrY	HAVANA	exon	37913156	37913279	0	+	.	gene_id "ENSMUSG00000094575.3"; transcript_id "ENSMUST00000177666.3"; gene_type "protein_coding"; gene_name "Gm20738"; transcript_type "protein_coding"; transcript_name "Gm20738-201"; exon_number 1; exon_id "ENSMUSE00000906669.4"; level 2; protein_id "ENSMUSP00000136636.2"; transcript_support_level "1"; mgi_id "MGI:5434094"; tag "basic"; tag "Ensembl_canonical"; tag "GENCODE_Primary"; tag "appris_principal_1"; tag "CCDS"; ccdsid "CCDS85877.1"; havana_gene "OTTMUSG00000047634.1"; havana_transcript "OTTMUST00000122800.1";
chrY	HAVANA	UTR	37913156	37913279	0	+	.	gene_id "ENSMUSG00000094575.3"; transcript_id "ENSMUST00000177666.3"; gene_type "protein_coding"; gene_name "Gm20738"; transcript_type "protein_coding"; transcript_name "Gm20738-201"; exon_number 1; exon_id "ENSMUSE00000906669.4"; level 2; protein_id "ENSMUSP00000136636.2"; transcript_support_level "1"; mgi_id "MGI:5434094"; tag "basic"; tag "Ensembl_canonical"; tag "GENCODE_Primary"; tag "appris_principal_1"; tag "CCDS"; ccdsid "CCDS85877.1"; havana_gene "OTTMUSG00000047634.1"; havana_transcript "OTTMUST00000122800.1";
chrY	HAVANA	gene	37913156	37915490	0	+	.	gene_id "ENSMUSG00000094575.3"; gene_type "protein_coding"; gene_name "Gm20738"; level 2; mgi_id "MGI:5434094"; havana_gene "OTTMUSG00000047634.1";
chrY	HAVANA	transcript	37913156	37915490	0	+	.	gene_id "ENSMUSG00000094575.3"; transcript_id "ENSMUST00000177666.3"; gene_type "protein_coding"; gene_name "Gm20738"; transcript_type "protein_coding"; transcript_name "Gm20738-201"; level 2; protein_id "ENSMUSP00000136636.2"; transcript_support_level "1"; mgi_id "MGI:5434094"; tag "basic"; tag "Ensembl_canonical"; tag "GENCODE_Primary"; tag "appris_principal_1"; tag "CCDS"; ccdsid "CCDS85877.1"; havana_gene "OTTMUSG00000047634.1"; havana_transcript "OTTMUST00000122800.1";
chrY	HAVANA	UTR	37914390	37914671	0	+	.	gene_id "ENSMUSG00000094575.3"; transcript_id "ENSMUST00000177666.3"; gene_type "protein_coding"; gene_name "Gm20738"; transcript_type "protein_coding"; transcript_name "Gm20738-201"; exon_number 2; exon_id "ENSMUSE00000985592.3"; level 2; protein_id "ENSMUSP00000136636.2"; transcript_support_level "1"; mgi_id "MGI:5434094"; tag "basic"; tag "Ensembl_canonical"; tag "GENCODE_Primary"; tag "appris_principal_1"; tag "CCDS"; ccdsid "CCDS85877.1"; havana_gene "OTTMUSG00000047634.1"; havana_transcript "OTTMUST00000122800.1";
chrY	HAVANA	exon	37914390	37915490	0	+	.	gene_id "ENSMUSG00000094575.3"; transcript_id "ENSMUST00000177666.3"; gene_type "protein_coding"; gene_name "Gm20738"; transcript_type "protein_coding"; transcript_name "Gm20738-201"; exon_number 2; exon_id "ENSMUSE00000985592.3"; level 2; protein_id "ENSMUSP00000136636.2"; transcript_support_level "1"; mgi_id "MGI:5434094"; tag "basic"; tag "Ensembl_canonical"; tag "GENCODE_Primary"; tag "appris_principal_1"; tag "CCDS"; ccdsid "CCDS85877.1"; havana_gene "OTTMUSG00000047634.1"; havana_transcript "OTTMUST00000122800.1";
chrY	HAVANA	start_codon	37914672	37914674	0	+	0	gene_id "ENSMUSG00000094575.3"; transcript_id "ENSMUST00000177666.3"; gene_type "protein_coding"; gene_name "Gm20738"; transcript_type "protein_coding"; transcript_name "Gm20738-201"; exon_number 2; exon_id "ENSMUSE00000985592.3"; level 2; protein_id "ENSMUSP00000136636.2"; transcript_support_level "1"; mgi_id "MGI:5434094"; tag "basic"; tag "Ensembl_canonical"; tag "GENCODE_Primary"; tag "appris_principal_1"; tag "CCDS"; ccdsid "CCDS85877.1"; havana_gene "OTTMUSG00000047634.1"; havana_transcript "OTTMUST00000122800.1";
chrY	HAVANA	CDS	37914672	37915352	0	+	0	gene_id "ENSMUSG00000094575.3"; transcript_id "ENSMUST00000177666.3"; gene_type "protein_coding"; gene_name "Gm20738"; transcript_type "protein_coding"; transcript_name "Gm20738-201"; exon_number 2; exon_id "ENSMUSE00000985592.3"; level 2; protein_id "ENSMUSP00000136636.2"; transcript_support_level "1"; mgi_id "MGI:5434094"; tag "basic"; tag "Ensembl_canonical"; tag "GENCODE_Primary"; tag "appris_principal_1"; tag "CCDS"; ccdsid "CCDS85877.1"; havana_gene "OTTMUSG00000047634.1"; havana_transcript "OTTMUST00000122800.1";
chrY	HAVANA	stop_codon	37915353	37915355	0	+	0	gene_id "ENSMUSG00000094575.3"; transcript_id "ENSMUST00000177666.3"; gene_type "protein_coding"; gene_name "Gm20738"; transcript_type "protein_coding"; transcript_name "Gm20738-201"; exon_number 2; exon_id "ENSMUSE00000985592.3"; level 2; protein_id "ENSMUSP00000136636.2"; transcript_support_level "1"; mgi_id "MGI:5434094"; tag "basic"; tag "Ensembl_canonical"; tag "GENCODE_Primary"; tag "appris_principal_1"; tag "CCDS"; ccdsid "CCDS85877.1"; havana_gene "OTTMUSG00000047634.1"; havana_transcript "OTTMUST00000122800.1";
chrY	HAVANA	UTR	37915353	37915490	0	+	.	gene_id "ENSMUSG00000094575.3"; transcript_id "ENSMUST00000177666.3"; gene_type "protein_coding"; gene_name "Gm20738"; transcript_type "protein_coding"; transcript_name "Gm20738-201"; exon_number 2; exon_id "ENSMUSE00000985592.3"; level 2; protein_id "ENSMUSP00000136636.2"; transcript_support_level "1"; mgi_id "MGI:5434094"; tag "basic"; tag "Ensembl_canonical"; tag "GENCODE_Primary"; tag "appris_principal_1"; tag "CCDS"; ccdsid "CCDS85877.1"; havana_gene "OTTMUSG00000047634.1"; havana_transcript "OTTMUST00000122800.1";
chrY	HAVANA	exon	38057568	38057790	0	+	.	gene_id "ENSMUSG00000099730.2"; transcript_id "ENSMUST00000186357.2"; gene_type "lncRNA"; gene_name "Gm28547"; transcript_type "lncRNA"; transcript_name "Gm28547-201"; exon_number 1; exon_id "ENSMUSE00001329781.2"; level 2; transcript_support_level "1"; mgi_id "MGI:5579253"; tag "not_best_in_genome_evidence"; tag "basic"; tag "Ensembl_canonical"; tag "GENCODE_Primary"; havana_gene "OTTMUSG00000047636.1"; havana_transcript "OTTMUST00000122803.1";
chrY	HAVANA	gene	38057568	38060910	0	+	.	gene_id "ENSMUSG00000099730.2"; gene_type "lncRNA"; gene_name "Gm28547"; level 2; mgi_id "MGI:5579253"; havana_gene "OTTMUSG00000047636.1";
chrY	HAVANA	transcript	38057568	38060910	0	+	.	gene_id "ENSMUSG00000099730.2"; transcript_id "ENSMUST00000186357.2"; gene_type "lncRNA"; gene_name "Gm28547"; transcript_type "lncRNA"; transcript_name "Gm28547-201"; level 2; transcript_support_level "1"; mgi_id "MGI:5579253"; tag "not_best_in_genome_evidence"; tag "basic"; tag "Ensembl_canonical"; tag "GENCODE_Primary"; havana_gene "OTTMUSG00000047636.1"; havana_transcript "OTTMUST00000122803.1";
chrY	HAVANA	exon	38058967	38060910	0	+	.	gene_id "ENSMUSG00000099730.2"; transcript_id "ENSMUST00000186357.2"; gene_type "lncRNA"; gene_name "Gm28547"; transcript_type "lncRNA"; transcript_name "Gm28547-201"; exon_number 2; exon_id "ENSMUSE00001329499.2"; level 2; transcript_support_level "1"; mgi_id "MGI:5579253"; tag "not_best_in_genome_evidence"; tag "basic"; tag "Ensembl_canonical"; tag "GENCODE_Primary"; havana_gene "OTTMUSG00000047636.1"; havana_transcript "OTTMUST00000122803.1";
chrY	HAVANA	gene	38098866	38099480	0	+	.	gene_id "ENSMUSG00000101873.2"; gene_type "unprocessed_pseudogene"; gene_name "Gm28546"; level 2; mgi_id "MGI:5579252"; havana_gene "OTTMUSG00000047637.1";
chrY	HAVANA	transcript	38098866	38099480	0	+	.	gene_id "ENSMUSG00000101873.2"; transcript_id "ENSMUST00000188221.2"; gene_type "unprocessed_pseudogene"; gene_name "Gm28546"; transcript_type "unprocessed_pseudogene"; transcript_name "Gm28546-201"; level 2; transcript_support_level "NA"; mgi_id "MGI:5579252"; ont "PGO:0000005"; tag "basic"; tag "Ensembl_canonical"; tag "GENCODE_Primary"; havana_gene "OTTMUSG00000047637.1"; havana_transcript "OTTMUST00000122804.1";
chrY	HAVANA	exon	38098866	38099480	0	+	.	gene_id "ENSMUSG00000101873.2"; transcript_id "ENSMUST00000188221.2"; gene_type "unprocessed_pseudogene"; gene_name "Gm28546"; transcript_type "unprocessed_pseudogene"; transcript_name "Gm28546-201"; exon_number 1; exon_id "ENSMUSE00001468114.2"; level 2; transcript_support_level "NA"; mgi_id "MGI:5579252"; ont "PGO:0000005"; tag "basic"; tag "Ensembl_canonical"; tag "GENCODE_Primary"; havana_gene "OTTMUSG00000047637.1"; havana_transcript "OTTMUST00000122804.1";
chrY	HAVANA	exon	38126784	38126850	0	+	.	gene_id "ENSMUSG00000126737.1"; transcript_id "ENSMUST00000277887.1"; gene_type "lncRNA"; gene_name "ENSMUSG00000126737"; transcript_type "lncRNA"; transcript_name "ENSMUST00000277887"; exon_number 1; exon_id "ENSMUSE00001550703.1"; level 2; tag "Ensembl_canonical"; tag "GENCODE_Primary"; tag "TAGENE";
chrY	HAVANA	gene	38126784	38129182	0	+	.	gene_id "ENSMUSG00000126737.1"; gene_type "lncRNA"; gene_name "ENSMUSG00000126737"; level 2; tag "overlapping_locus"; tag "overlaps_pseudogene";
chrY	HAVANA	transcript	38126784	38129182	0	+	.	gene_id "ENSMUSG00000126737.1"; transcript_id "ENSMUST00000277887.1"; gene_type "lncRNA"; gene_name "ENSMUSG00000126737"; transcript_type "lncRNA"; transcript_name "ENSMUST00000277887"; level 2; tag "Ensembl_canonical"; tag "GENCODE_Primary"; tag "TAGENE";
chrY	HAVANA	exon	38126837	38126962	0	+	.	gene_id "ENSMUSG00000126737.1"; transcript_id "ENSMUST00000277888.1"; gene_type "lncRNA"; gene_name "ENSMUSG00000126737"; transcript_type "lncRNA"; transcript_name "ENSMUST00000277888"; exon_number 1; exon_id "ENSMUSE00001550702.1"; level 2; tag "basic"; tag "TAGENE";
chrY	HAVANA	transcript	38126837	38129182	0	+	.	gene_id "ENSMUSG00000126737.1"; transcript_id "ENSMUST00000277888.1"; gene_type "lncRNA"; gene_name "ENSMUSG00000126737"; transcript_type "lncRNA"; transcript_name "ENSMUST00000277888"; level 2; tag "basic"; tag "TAGENE";
chrY	HAVANA	exon	38128079	38129182	0	+	.	gene_id "ENSMUSG00000126737.1"; transcript_id "ENSMUST00000277887.1"; gene_type "lncRNA"; gene_name "ENSMUSG00000126737"; transcript_type "lncRNA"; transcript_name "ENSMUST00000277887"; exon_number 2; exon_id "ENSMUSE00001550704.1"; level 2; tag "Ensembl_canonical"; tag "GENCODE_Primary"; tag "TAGENE";
chrY	HAVANA	exon	38128079	38129182	0	+	.	gene_id "ENSMUSG00000126737.1"; transcript_id "ENSMUST00000277888.1"; gene_type "lncRNA"; gene_name "ENSMUSG00000126737"; transcript_type "lncRNA"; transcript_name "ENSMUST00000277888"; exon_number 2; exon_id "ENSMUSE00001550704.1"; level 2; tag "basic"; tag "TAGENE";
chrY	HAVANA	gene	38128360	38129055	0	+	.	gene_id "ENSMUSG00000100203.2"; gene_type "transcribed_unprocessed_pseudogene"; gene_name "Gm21924"; level 2; mgi_id "MGI:5434088"; tag "overlapping_locus"; havana_gene "OTTMUSG00000047638.1";
chrY	HAVANA	transcript	38128360	38129055	0	+	.	gene_id "ENSMUSG00000100203.2"; transcript_id "ENSMUST00000191308.2"; gene_type "transcribed_unprocessed_pseudogene"; gene_name "Gm21924"; transcript_type "transcribed_unprocessed_pseudogene"; transcript_name "Gm21924-201"; level 2; transcript_support_level "NA"; mgi_id "MGI:5434088"; ont "PGO:0000005"; ont "PGO:0000019"; tag "basic"; tag "Ensembl_canonical"; tag "GENCODE_Primary"; havana_gene "OTTMUSG00000047638.1"; havana_transcript "OTTMUST00000122805.1";
chrY	HAVANA	exon	38128360	38129055	0	+	.	gene_id "ENSMUSG00000100203.2"; transcript_id "ENSMUST00000191308.2"; gene_type "transcribed_unprocessed_pseudogene"; gene_name "Gm21924"; transcript_type "transcribed_unprocessed_pseudogene"; transcript_name "Gm21924-201"; exon_number 1; exon_id "ENSMUSE00001469870.2"; level 2; transcript_support_level "NA"; mgi_id "MGI:5434088"; ont "PGO:0000005"; ont "PGO:0000019"; tag "basic"; tag "Ensembl_canonical"; tag "GENCODE_Primary"; havana_gene "OTTMUSG00000047638.1"; havana_transcript "OTTMUST00000122805.1";
chrY	HAVANA	exon	38201576	38201699	0	+	.	gene_id "ENSMUSG00000127375.1"; transcript_id "ENSMUST00000281808.1"; gene_type "lncRNA"; gene_name "ENSMUSG00000127375"; transcript_type "lncRNA"; transcript_name "ENSMUST00000281808"; exon_number 1; exon_id "ENSMUSE00001558484.1"; level 2; tag "basic"; tag "Ensembl_canonical"; tag "GENCODE_Primary"; tag "TAGENE";
chrY	HAVANA	gene	38201576	38203914	0	+	.	gene_id "ENSMUSG00000127375.1"; gene_type "lncRNA"; gene_name "ENSMUSG00000127375"; level 2; tag "overlapping_locus"; tag "overlaps_pseudogene";
chrY	HAVANA	transcript	38201576	38203914	0	+	.	gene_id "ENSMUSG00000127375.1"; transcript_id "ENSMUST00000281808.1"; gene_type "lncRNA"; gene_name "ENSMUSG00000127375"; transcript_type "lncRNA"; transcript_name "ENSMUST00000281808"; level 2; tag "basic"; tag "Ensembl_canonical"; tag "GENCODE_Primary"; tag "TAGENE";
chrY	HAVANA	exon	38202811	38203914	0	+	.	gene_id "ENSMUSG00000127375.1"; transcript_id "ENSMUST00000281808.1"; gene_type "lncRNA"; gene_name "ENSMUSG00000127375"; transcript_type "lncRNA"; transcript_name "ENSMUST00000281808"; exon_number 2; exon_id "ENSMUSE00001558485.1"; level 2; tag "basic"; tag "Ensembl_canonical"; tag "GENCODE_Primary"; tag "TAGENE";
chrY	HAVANA	gene	38203093	38203788	0	+	.	gene_id "ENSMUSG00000099460.2"; gene_type "transcribed_unprocessed_pseudogene"; gene_name "Gm21735"; level 2; mgi_id "MGI:5433899"; tag "overlapping_locus"; havana_gene "OTTMUSG00000047639.1";
chrY	HAVANA	transcript	38203093	38203788	0	+	.	gene_id "ENSMUSG00000099460.2"; transcript_id "ENSMUST00000190360.2"; gene_type "transcribed_unprocessed_pseudogene"; gene_name "Gm21735"; transcript_type "transcribed_unprocessed_pseudogene"; transcript_name "Gm21735-201"; level 2; transcript_support_level "NA"; mgi_id "MGI:5433899"; ont "PGO:0000005"; ont "PGO:0000019"; tag "basic"; tag "Ensembl_canonical"; tag "GENCODE_Primary"; havana_gene "OTTMUSG00000047639.1"; havana_transcript "OTTMUST00000122806.1";
chrY	HAVANA	exon	38203093	38203788	0	+	.	gene_id "ENSMUSG00000099460.2"; transcript_id "ENSMUST00000190360.2"; gene_type "transcribed_unprocessed_pseudogene"; gene_name "Gm21735"; transcript_type "transcribed_unprocessed_pseudogene"; transcript_name "Gm21735-201"; exon_number 1; exon_id "ENSMUSE00001470591.2"; level 2; transcript_support_level "NA"; mgi_id "MGI:5433899"; ont "PGO:0000005"; ont "PGO:0000019"; tag "basic"; tag "Ensembl_canonical"; tag "GENCODE_Primary"; havana_gene "OTTMUSG00000047639.1"; havana_transcript "OTTMUST00000122806.1";
chrY	HAVANA	exon	38331844	38332066	0	+	.	gene_id "ENSMUSG00000101435.2"; transcript_id "ENSMUST00000189554.2"; gene_type "lncRNA"; gene_name "Gm28772"; transcript_type "lncRNA"; transcript_name "Gm28772-201"; exon_number 1; exon_id "ENSMUSE00001468639.2"; level 2; transcript_support_level "1"; mgi_id "MGI:5579478"; tag "not_best_in_genome_evidence"; tag "basic"; tag "Ensembl_canonical"; tag "GENCODE_Primary"; havana_gene "OTTMUSG00000047641.1"; havana_transcript "OTTMUST00000122809.1";
chrY	HAVANA	gene	38331844	38335184	0	+	.	gene_id "ENSMUSG00000101435.2"; gene_type "lncRNA"; gene_name "Gm28772"; level 2; mgi_id "MGI:5579478"; havana_gene "OTTMUSG00000047641.1";
chrY	HAVANA	transcript	38331844	38335184	0	+	.	gene_id "ENSMUSG00000101435.2"; transcript_id "ENSMUST00000189554.2"; gene_type "lncRNA"; gene_name "Gm28772"; transcript_type "lncRNA"; transcript_name "Gm28772-201"; level 2; transcript_support_level "1"; mgi_id "MGI:5579478"; tag "not_best_in_genome_evidence"; tag "basic"; tag "Ensembl_canonical"; tag "GENCODE_Primary"; havana_gene "OTTMUSG00000047641.1"; havana_transcript "OTTMUST00000122809.1";
chrY	HAVANA	exon	38333243	38335184	0	+	.	gene_id "ENSMUSG00000101435.2"; transcript_id "ENSMUST00000189554.2"; gene_type "lncRNA"; gene_name "Gm28772"; transcript_type "lncRNA"; transcript_name "Gm28772-201"; exon_number 2; exon_id "ENSMUSE00001335935.3"; level 2; transcript_support_level "1"; mgi_id "MGI:5579478"; tag "not_best_in_genome_evidence"; tag "basic"; tag "Ensembl_canonical"; tag "GENCODE_Primary"; havana_gene "OTTMUSG00000047641.1"; havana_transcript "OTTMUST00000122809.1";
chrY	HAVANA	gene	38369983	38370678	0	+	.	gene_id "ENSMUSG00000100883.2"; gene_type "unprocessed_pseudogene"; gene_name "Gm28773"; level 2; mgi_id "MGI:5579479"; havana_gene "OTTMUSG00000047642.1";
chrY	HAVANA	transcript	38369983	38370678	0	+	.	gene_id "ENSMUSG00000100883.2"; transcript_id "ENSMUST00000187925.2"; gene_type "unprocessed_pseudogene"; gene_name "Gm28773"; transcript_type "unprocessed_pseudogene"; transcript_name "Gm28773-201"; level 2; transcript_support_level "NA"; mgi_id "MGI:5579479"; ont "PGO:0000005"; tag "basic"; tag "Ensembl_canonical"; tag "GENCODE_Primary"; havana_gene "OTTMUSG00000047642.1"; havana_transcript "OTTMUST00000122810.1";
chrY	HAVANA	exon	38369983	38370678	0	+	.	gene_id "ENSMUSG00000100883.2"; transcript_id "ENSMUST00000187925.2"; gene_type "unprocessed_pseudogene"; gene_name "Gm28773"; transcript_type "unprocessed_pseudogene"; transcript_name "Gm28773-201"; exon_number 1; exon_id "ENSMUSE00001469863.2"; level 2; transcript_support_level "NA"; mgi_id "MGI:5579479"; ont "PGO:0000005"; tag "basic"; tag "Ensembl_canonical"; tag "GENCODE_Primary"; havana_gene "OTTMUSG00000047642.1"; havana_transcript "OTTMUST00000122810.1";
chrY	HAVANA	exon	38457710	38457777	0	+	.	gene_id "ENSMUSG00000127296.1"; transcript_id "ENSMUST00000280887.1"; gene_type "lncRNA"; gene_name "ENSMUSG00000127296"; transcript_type "lncRNA"; transcript_name "ENSMUST00000280887"; exon_number 1; exon_id "ENSMUSE00001556746.1"; level 2; tag "Ensembl_canonical"; tag "GENCODE_Primary"; tag "TAGENE";
chrY	HAVANA	gene	38457710	38459992	0	+	.	gene_id "ENSMUSG00000127296.1"; gene_type "lncRNA"; gene_name "ENSMUSG00000127296"; level 2;
chrY	HAVANA	transcript	38457710	38459992	0	+	.	gene_id "ENSMUSG00000127296.1"; transcript_id "ENSMUST00000280887.1"; gene_type "lncRNA"; gene_name "ENSMUSG00000127296"; transcript_type "lncRNA"; transcript_name "ENSMUST00000280887"; level 2; tag "Ensembl_canonical"; tag "GENCODE_Primary"; tag "TAGENE";
chrY	HAVANA	exon	38457718	38457920	0	+	.	gene_id "ENSMUSG00000127296.1"; transcript_id "ENSMUST00000280888.1"; gene_type "lncRNA"; gene_name "ENSMUSG00000127296"; transcript_type "lncRNA"; transcript_name "ENSMUST00000280888"; exon_number 1; exon_id "ENSMUSE00001556744.1"; level 2; tag "basic"; tag "TAGENE";
chrY	HAVANA	transcript	38457718	38459992	0	+	.	gene_id "ENSMUSG00000127296.1"; transcript_id "ENSMUST00000280888.1"; gene_type "lncRNA"; gene_name "ENSMUSG00000127296"; transcript_type "lncRNA"; transcript_name "ENSMUST00000280888"; level 2; tag "basic"; tag "TAGENE";
chrY	HAVANA	exon	38459803	38459992	0	+	.	gene_id "ENSMUSG00000127296.1"; transcript_id "ENSMUST00000280887.1"; gene_type "lncRNA"; gene_name "ENSMUSG00000127296"; transcript_type "lncRNA"; transcript_name "ENSMUST00000280887"; exon_number 2; exon_id "ENSMUSE00001556745.1"; level 2; tag "Ensembl_canonical"; tag "GENCODE_Primary"; tag "TAGENE";
chrY	HAVANA	exon	38459803	38459992	0	+	.	gene_id "ENSMUSG00000127296.1"; transcript_id "ENSMUST00000280888.1"; gene_type "lncRNA"; gene_name "ENSMUSG00000127296"; transcript_type "lncRNA"; transcript_name "ENSMUST00000280888"; exon_number 2; exon_id "ENSMUSE00001556745.1"; level 2; tag "basic"; tag "TAGENE";
chrY	HAVANA	exon	38551562	38551784	0	+	.	gene_id "ENSMUSG00000099793.2"; transcript_id "ENSMUST00000186918.2"; gene_type "lncRNA"; gene_name "Gm28775"; transcript_type "lncRNA"; transcript_name "Gm28775-201"; exon_number 1; exon_id "ENSMUSE00001470707.2"; level 2; transcript_support_level "1"; mgi_id "MGI:5579481"; tag "basic"; tag "Ensembl_canonical"; tag "GENCODE_Primary"; havana_gene "OTTMUSG00000047645.1"; havana_transcript "OTTMUST00000122814.1";
chrY	HAVANA	gene	38551562	38554905	0	+	.	gene_id "ENSMUSG00000099793.2"; gene_type "lncRNA"; gene_name "Gm28775"; level 2; mgi_id "MGI:5579481"; havana_gene "OTTMUSG00000047645.1";
chrY	HAVANA	transcript	38551562	38554905	0	+	.	gene_id "ENSMUSG00000099793.2"; transcript_id "ENSMUST00000186918.2"; gene_type "lncRNA"; gene_name "Gm28775"; transcript_type "lncRNA"; transcript_name "Gm28775-201"; level 2; transcript_support_level "1"; mgi_id "MGI:5579481"; tag "basic"; tag "Ensembl_canonical"; tag "GENCODE_Primary"; havana_gene "OTTMUSG00000047645.1"; havana_transcript "OTTMUST00000122814.1";
chrY	HAVANA	exon	38552962	38554905	0	+	.	gene_id "ENSMUSG00000099793.2"; transcript_id "ENSMUST00000186918.2"; gene_type "lncRNA"; gene_name "Gm28775"; transcript_type "lncRNA"; transcript_name "Gm28775-201"; exon_number 2; exon_id "ENSMUSE00001473548.2"; level 2; transcript_support_level "1"; mgi_id "MGI:5579481"; tag "basic"; tag "Ensembl_canonical"; tag "GENCODE_Primary"; havana_gene "OTTMUSG00000047645.1"; havana_transcript "OTTMUST00000122814.1";
chrY	HAVANA	exon	38559288	38559398	0	+	.	gene_id "ENSMUSG00000131626.1"; transcript_id "ENSMUST00000306866.1"; gene_type "lncRNA"; gene_name "ENSMUSG00000131626"; transcript_type "lncRNA"; transcript_name "ENSMUST00000306866"; exon_number 1; exon_id "ENSMUSE00001606384.1"; level 2; tag "basic"; tag "Ensembl_canonical"; tag "GENCODE_Primary"; tag "TAGENE";
chrY	HAVANA	gene	38559288	38576358	0	+	.	gene_id "ENSMUSG00000131626.1"; gene_type "lncRNA"; gene_name "ENSMUSG00000131626"; level 2; tag "overlapping_locus"; tag "overlaps_pseudogene";
chrY	HAVANA	transcript	38559288	38576358	0	+	.	gene_id "ENSMUSG00000131626.1"; transcript_id "ENSMUST00000306866.1"; gene_type "lncRNA"; gene_name "ENSMUSG00000131626"; transcript_type "lncRNA"; transcript_name "ENSMUST00000306866"; level 2; tag "basic"; tag "Ensembl_canonical"; tag "GENCODE_Primary"; tag "TAGENE";
chrY	HAVANA	gene	38561027	38561722	0	+	.	gene_id "ENSMUSG00000100699.2"; gene_type "unprocessed_pseudogene"; gene_name "Gm21765"; level 2; mgi_id "MGI:5433929"; havana_gene "OTTMUSG00000047646.1";
chrY	HAVANA	transcript	38561027	38561722	0	+	.	gene_id "ENSMUSG00000100699.2"; transcript_id "ENSMUST00000189913.2"; gene_type "unprocessed_pseudogene"; gene_name "Gm21765"; transcript_type "unprocessed_pseudogene"; transcript_name "Gm21765-201"; level 2; transcript_support_level "NA"; mgi_id "MGI:5433929"; ont "PGO:0000005"; tag "basic"; tag "Ensembl_canonical"; tag "GENCODE_Primary"; havana_gene "OTTMUSG00000047646.1"; havana_transcript "OTTMUST00000122815.1";
chrY	HAVANA	exon	38561027	38561722	0	+	.	gene_id "ENSMUSG00000100699.2"; transcript_id "ENSMUST00000189913.2"; gene_type "unprocessed_pseudogene"; gene_name "Gm21765"; transcript_type "unprocessed_pseudogene"; transcript_name "Gm21765-201"; exon_number 1; exon_id "ENSMUSE00001468165.2"; level 2; transcript_support_level "NA"; mgi_id "MGI:5433929"; ont "PGO:0000005"; tag "basic"; tag "Ensembl_canonical"; tag "GENCODE_Primary"; havana_gene "OTTMUSG00000047646.1"; havana_transcript "OTTMUST00000122815.1";
chrY	HAVANA	exon	38575080	38576358	0	+	.	gene_id "ENSMUSG00000131626.1"; transcript_id "ENSMUST00000306866.1"; gene_type "lncRNA"; gene_name "ENSMUSG00000131626"; transcript_type "lncRNA"; transcript_name "ENSMUST00000306866"; exon_number 2; exon_id "ENSMUSE00001606383.1"; level 2; tag "basic"; tag "Ensembl_canonical"; tag "GENCODE_Primary"; tag "TAGENE";
chrY	HAVANA	gene	38575128	38576129	0	+	.	gene_id "ENSMUSG00000096438.4"; gene_type "transcribed_processed_pseudogene"; gene_name "Gapdh-ps15"; level 2; mgi_id "MGI:5434255"; tag "overlapping_locus"; havana_gene "OTTMUSG00000042573.1";
chrY	HAVANA	transcript	38575128	38576129	0	+	.	gene_id "ENSMUSG00000096438.4"; transcript_id "ENSMUST00000180966.2"; gene_type "transcribed_processed_pseudogene"; gene_name "Gapdh-ps15"; transcript_type "transcribed_processed_pseudogene"; transcript_name "Gapdh-ps15-201"; level 2; transcript_support_level "NA"; mgi_id "MGI:5434255"; ont "PGO:0000004"; ont "PGO:0000019"; tag "basic"; tag "Ensembl_canonical"; tag "GENCODE_Primary"; havana_gene "OTTMUSG00000042573.1"; havana_transcript "OTTMUST00000112220.1";
chrY	HAVANA	exon	38575128	38576129	0	+	.	gene_id "ENSMUSG00000096438.4"; transcript_id "ENSMUST00000180966.2"; gene_type "transcribed_processed_pseudogene"; gene_name "Gapdh-ps15"; transcript_type "transcribed_processed_pseudogene"; transcript_name "Gapdh-ps15-201"; exon_number 1; exon_id "ENSMUSE00001140753.2"; level 2; transcript_support_level "NA"; mgi_id "MGI:5434255"; ont "PGO:0000004"; ont "PGO:0000019"; tag "basic"; tag "Ensembl_canonical"; tag "GENCODE_Primary"; havana_gene "OTTMUSG00000042573.1"; havana_transcript "OTTMUST00000112220.1";
chrY	HAVANA	gene	38599181	38599795	0	+	.	gene_id "ENSMUSG00000099351.2"; gene_type "unprocessed_pseudogene"; gene_name "Gm28776"; level 2; mgi_id "MGI:5579482"; havana_gene "OTTMUSG00000047647.1";
chrY	HAVANA	transcript	38599181	38599795	0	+	.	gene_id "ENSMUSG00000099351.2"; transcript_id "ENSMUST00000191282.2"; gene_type "unprocessed_pseudogene"; gene_name "Gm28776"; transcript_type "unprocessed_pseudogene"; transcript_name "Gm28776-201"; level 2; transcript_support_level "NA"; mgi_id "MGI:5579482"; ont "PGO:0000005"; tag "basic"; tag "Ensembl_canonical"; tag "GENCODE_Primary"; havana_gene "OTTMUSG00000047647.1"; havana_transcript "OTTMUST00000122816.1";
chrY	HAVANA	exon	38599181	38599795	0	+	.	gene_id "ENSMUSG00000099351.2"; transcript_id "ENSMUST00000191282.2"; gene_type "unprocessed_pseudogene"; gene_name "Gm28776"; transcript_type "unprocessed_pseudogene"; transcript_name "Gm28776-201"; exon_number 1; exon_id "ENSMUSE00001471955.2"; level 2; transcript_support_level "NA"; mgi_id "MGI:5579482"; ont "PGO:0000005"; tag "basic"; tag "Ensembl_canonical"; tag "GENCODE_Primary"; havana_gene "OTTMUSG00000047647.1"; havana_transcript "OTTMUST00000122816.1";
chrY	HAVANA	exon	38627160	38627283	0	+	.	gene_id "ENSMUSG00000125552.1"; transcript_id "ENSMUST00000270764.1"; gene_type "lncRNA"; gene_name "ENSMUSG00000125552"; transcript_type "lncRNA"; transcript_name "ENSMUST00000270764"; exon_number 1; exon_id "ENSMUSE00001536872.1"; level 2; tag "basic"; tag "Ensembl_canonical"; tag "GENCODE_Primary"; tag "TAGENE";
chrY	HAVANA	gene	38627160	38629500	0	+	.	gene_id "ENSMUSG00000125552.1"; gene_type "lncRNA"; gene_name "ENSMUSG00000125552"; level 2; tag "overlapping_locus"; tag "overlaps_pseudogene";
chrY	HAVANA	transcript	38627160	38629500	0	+	.	gene_id "ENSMUSG00000125552.1"; transcript_id "ENSMUST00000270764.1"; gene_type "lncRNA"; gene_name "ENSMUSG00000125552"; transcript_type "lncRNA"; transcript_name "ENSMUST00000270764"; level 2; tag "basic"; tag "Ensembl_canonical"; tag "GENCODE_Primary"; tag "TAGENE";
chrY	HAVANA	exon	38628395	38629500	0	+	.	gene_id "ENSMUSG00000125552.1"; transcript_id "ENSMUST00000270764.1"; gene_type "lncRNA"; gene_name "ENSMUSG00000125552"; transcript_type "lncRNA"; transcript_name "ENSMUST00000270764"; exon_number 2; exon_id "ENSMUSE00001536873.1"; level 2; tag "basic"; tag "Ensembl_canonical"; tag "GENCODE_Primary"; tag "TAGENE";
chrY	HAVANA	gene	38628676	38629368	0	+	.	gene_id "ENSMUSG00000099489.2"; gene_type "transcribed_unprocessed_pseudogene"; gene_name "Gm21787"; level 2; mgi_id "MGI:5433951"; tag "overlapping_locus"; havana_gene "OTTMUSG00000047648.1";
chrY	HAVANA	transcript	38628676	38629368	0	+	.	gene_id "ENSMUSG00000099489.2"; transcript_id "ENSMUST00000189993.2"; gene_type "transcribed_unprocessed_pseudogene"; gene_name "Gm21787"; transcript_type "transcribed_unprocessed_pseudogene"; transcript_name "Gm21787-201"; level 2; transcript_support_level "NA"; mgi_id "MGI:5433951"; ont "PGO:0000005"; ont "PGO:0000019"; tag "basic"; tag "Ensembl_canonical"; tag "GENCODE_Primary"; havana_gene "OTTMUSG00000047648.1"; havana_transcript "OTTMUST00000122817.1";
chrY	HAVANA	exon	38628676	38629368	0	+	.	gene_id "ENSMUSG00000099489.2"; transcript_id "ENSMUST00000189993.2"; gene_type "transcribed_unprocessed_pseudogene"; gene_name "Gm21787"; transcript_type "transcribed_unprocessed_pseudogene"; transcript_name "Gm21787-201"; exon_number 1; exon_id "ENSMUSE00001469609.2"; level 2; transcript_support_level "NA"; mgi_id "MGI:5433951"; ont "PGO:0000005"; ont "PGO:0000019"; tag "basic"; tag "Ensembl_canonical"; tag "GENCODE_Primary"; havana_gene "OTTMUSG00000047648.1"; havana_transcript "OTTMUST00000122817.1";
chrY	HAVANA	exon	38701444	38701483	0	+	.	gene_id "ENSMUSG00000130592.1"; transcript_id "ENSMUST00000300627.1"; gene_type "lncRNA"; gene_name "ENSMUSG00000130592"; transcript_type "lncRNA"; transcript_name "ENSMUST00000300627"; exon_number 1; exon_id "ENSMUSE00001594349.1"; level 2; tag "Ensembl_canonical"; tag "GENCODE_Primary"; tag "TAGENE";
chrY	HAVANA	transcript	38701444	38703815	0	+	.	gene_id "ENSMUSG00000130592.1"; transcript_id "ENSMUST00000300627.1"; gene_type "lncRNA"; gene_name "ENSMUSG00000130592"; transcript_type "lncRNA"; transcript_name "ENSMUST00000300627"; level 2; tag "Ensembl_canonical"; tag "GENCODE_Primary"; tag "TAGENE";
chrY	HAVANA	gene	38701444	38703816	0	+	.	gene_id "ENSMUSG00000130592.1"; gene_type "lncRNA"; gene_name "ENSMUSG00000130592"; level 2; tag "overlapping_locus"; tag "overlaps_pseudogene";
chrY	HAVANA	exon	38701457	38701600	0	+	.	gene_id "ENSMUSG00000130592.1"; transcript_id "ENSMUST00000300628.1"; gene_type "lncRNA"; gene_name "ENSMUSG00000130592"; transcript_type "lncRNA"; transcript_name "ENSMUST00000300628"; exon_number 1; exon_id "ENSMUSE00001594348.1"; level 2; tag "basic"; tag "TAGENE";
chrY	HAVANA	transcript	38701457	38703816	0	+	.	gene_id "ENSMUSG00000130592.1"; transcript_id "ENSMUST00000300628.1"; gene_type "lncRNA"; gene_name "ENSMUSG00000130592"; transcript_type "lncRNA"; transcript_name "ENSMUST00000300628"; level 2; tag "basic"; tag "TAGENE";
chrY	HAVANA	exon	38702711	38703815	0	+	.	gene_id "ENSMUSG00000130592.1"; transcript_id "ENSMUST00000300627.1"; gene_type "lncRNA"; gene_name "ENSMUSG00000130592"; transcript_type "lncRNA"; transcript_name "ENSMUST00000300627"; exon_number 2; exon_id "ENSMUSE00001594347.1"; level 2; tag "Ensembl_canonical"; tag "GENCODE_Primary"; tag "TAGENE";
chrY	HAVANA	exon	38702711	38703816	0	+	.	gene_id "ENSMUSG00000130592.1"; transcript_id "ENSMUST00000300628.1"; gene_type "lncRNA"; gene_name "ENSMUSG00000130592"; transcript_type "lncRNA"; transcript_name "ENSMUST00000300628"; exon_number 2; exon_id "ENSMUSE00001594350.1"; level 2; tag "basic"; tag "TAGENE";
chrY	HAVANA	gene	38702993	38703685	0	+	.	gene_id "ENSMUSG00000100845.2"; gene_type "transcribed_unprocessed_pseudogene"; gene_name "Gm28770"; level 2; mgi_id "MGI:5579476"; tag "overlapping_locus"; havana_gene "OTTMUSG00000047649.1";
chrY	HAVANA	transcript	38702993	38703685	0	+	.	gene_id "ENSMUSG00000100845.2"; transcript_id "ENSMUST00000187354.2"; gene_type "transcribed_unprocessed_pseudogene"; gene_name "Gm28770"; transcript_type "transcribed_unprocessed_pseudogene"; transcript_name "Gm28770-201"; level 2; transcript_support_level "NA"; mgi_id "MGI:5579476"; ont "PGO:0000005"; ont "PGO:0000019"; tag "basic"; tag "Ensembl_canonical"; tag "GENCODE_Primary"; havana_gene "OTTMUSG00000047649.1"; havana_transcript "OTTMUST00000122818.1";
chrY	HAVANA	exon	38702993	38703685	0	+	.	gene_id "ENSMUSG00000100845.2"; transcript_id "ENSMUST00000187354.2"; gene_type "transcribed_unprocessed_pseudogene"; gene_name "Gm28770"; transcript_type "transcribed_unprocessed_pseudogene"; transcript_name "Gm28770-201"; exon_number 1; exon_id "ENSMUSE00001469377.2"; level 2; transcript_support_level "NA"; mgi_id "MGI:5579476"; ont "PGO:0000005"; ont "PGO:0000019"; tag "basic"; tag "Ensembl_canonical"; tag "GENCODE_Primary"; havana_gene "OTTMUSG00000047649.1"; havana_transcript "OTTMUST00000122818.1";
chrY	HAVANA	exon	38756288	38756362	0	+	.	gene_id "ENSMUSG00000129820.1"; transcript_id "ENSMUST00000296086.1"; gene_type "lncRNA"; gene_name "ENSMUSG00000129820"; transcript_type "lncRNA"; transcript_name "ENSMUST00000296086"; exon_number 1; exon_id "ENSMUSE00001586049.1"; level 2; tag "basic"; tag "Ensembl_canonical"; tag "GENCODE_Primary"; tag "TAGENE";
chrY	HAVANA	gene	38756288	38758507	0	+	.	gene_id "ENSMUSG00000129820.1"; gene_type "lncRNA"; gene_name "ENSMUSG00000129820"; level 2;
chrY	HAVANA	transcript	38756288	38758507	0	+	.	gene_id "ENSMUSG00000129820.1"; transcript_id "ENSMUST00000296086.1"; gene_type "lncRNA"; gene_name "ENSMUSG00000129820"; transcript_type "lncRNA"; transcript_name "ENSMUST00000296086"; level 2; tag "basic"; tag "Ensembl_canonical"; tag "GENCODE_Primary"; tag "TAGENE";
chrY	HAVANA	exon	38758312	38758507	0	+	.	gene_id "ENSMUSG00000129820.1"; transcript_id "ENSMUST00000296086.1"; gene_type "lncRNA"; gene_name "ENSMUSG00000129820"; transcript_type "lncRNA"; transcript_name "ENSMUST00000296086"; exon_number 2; exon_id "ENSMUSE00001586048.1"; level 2; tag "basic"; tag "Ensembl_canonical"; tag "GENCODE_Primary"; tag "TAGENE";
chrY	sragcm37_es	exon	38785824	38786079	0.00484131778395989	+	.	gene_id "sragcm37_gene_27071"; transcript_id "sragcm37_gene_27071_tx_1"; exon_id "chrY_38785824_38786079_+"; exonnum "1"; txlen "823";
chrY	sragcm37_mid	exon	38787204	38787522	0.00484131778395989	+	.	gene_id "sragcm37_gene_27071"; transcript_id "sragcm37_gene_27071_tx_1"; exon_id "chrY_38787204_38787522_+"; exonnum "2"; txlen "823";
chrY	sragcm37_ss	exon	38791268	38791515	0.00484131778395989	+	.	gene_id "sragcm37_gene_27071"; transcript_id "sragcm37_gene_27071_tx_1"; exon_id "chrY_38791268_38791515_+"; exonnum "3"; txlen "823";
chrY	HAVANA	exon	39032205	39032319	0	+	.	gene_id "ENSMUSG00000137866.1"; transcript_id "ENSMUST00000344128.1"; gene_type "lncRNA"; gene_name "ENSMUSG00000137866"; transcript_type "lncRNA"; transcript_name "ENSMUST00000344128"; exon_number 1; exon_id "ENSMUSE00001677941.1"; level 2; tag "basic"; tag "Ensembl_canonical"; tag "GENCODE_Primary"; tag "TAGENE";
chrY	HAVANA	gene	39032205	39034557	0	+	.	gene_id "ENSMUSG00000137866.1"; gene_type "lncRNA"; gene_name "ENSMUSG00000137866"; level 2; tag "overlapping_locus"; tag "overlaps_pseudogene";
chrY	HAVANA	transcript	39032205	39034557	0	+	.	gene_id "ENSMUSG00000137866.1"; transcript_id "ENSMUST00000344128.1"; gene_type "lncRNA"; gene_name "ENSMUSG00000137866"; transcript_type "lncRNA"; transcript_name "ENSMUST00000344128"; level 2; tag "basic"; tag "Ensembl_canonical"; tag "GENCODE_Primary"; tag "TAGENE";
chrY	HAVANA	exon	39033452	39034557	0	+	.	gene_id "ENSMUSG00000137866.1"; transcript_id "ENSMUST00000344128.1"; gene_type "lncRNA"; gene_name "ENSMUSG00000137866"; transcript_type "lncRNA"; transcript_name "ENSMUST00000344128"; exon_number 2; exon_id "ENSMUSE00001677942.1"; level 2; tag "basic"; tag "Ensembl_canonical"; tag "GENCODE_Primary"; tag "TAGENE";
chrY	HAVANA	gene	39033735	39034427	0	+	.	gene_id "ENSMUSG00000101292.2"; gene_type "transcribed_unprocessed_pseudogene"; gene_name "Gm29496"; level 2; mgi_id "MGI:5580202"; tag "overlapping_locus"; havana_gene "OTTMUSG00000047680.1";
chrY	HAVANA	transcript	39033735	39034427	0	+	.	gene_id "ENSMUSG00000101292.2"; transcript_id "ENSMUST00000189854.2"; gene_type "transcribed_unprocessed_pseudogene"; gene_name "Gm29496"; transcript_type "transcribed_unprocessed_pseudogene"; transcript_name "Gm29496-201"; level 2; transcript_support_level "NA"; mgi_id "MGI:5580202"; ont "PGO:0000005"; ont "PGO:0000019"; tag "basic"; tag "Ensembl_canonical"; tag "GENCODE_Primary"; havana_gene "OTTMUSG00000047680.1"; havana_transcript "OTTMUST00000122872.1";
chrY	HAVANA	exon	39033735	39034427	0	+	.	gene_id "ENSMUSG00000101292.2"; transcript_id "ENSMUST00000189854.2"; gene_type "transcribed_unprocessed_pseudogene"; gene_name "Gm29496"; transcript_type "transcribed_unprocessed_pseudogene"; transcript_name "Gm29496-201"; exon_number 1; exon_id "ENSMUSE00001470839.2"; level 2; transcript_support_level "NA"; mgi_id "MGI:5580202"; ont "PGO:0000005"; ont "PGO:0000019"; tag "basic"; tag "Ensembl_canonical"; tag "GENCODE_Primary"; havana_gene "OTTMUSG00000047680.1"; havana_transcript "OTTMUST00000122872.1";
chrY	HAVANA	exon	39367166	39367266	0	+	.	gene_id "ENSMUSG00000101040.7"; transcript_id "ENSMUST00000186449.7"; gene_type "lncRNA"; gene_name "Gm29498"; transcript_type "lncRNA"; transcript_name "Gm29498-201"; exon_number 1; exon_id "ENSMUSE00001469337.2"; level 2; transcript_support_level "5"; mgi_id "MGI:5580204"; tag "not_best_in_genome_evidence"; tag "basic"; tag "Ensembl_canonical"; tag "GENCODE_Primary"; havana_gene "OTTMUSG00000047682.1"; havana_transcript "OTTMUST00000122875.1";
chrY	HAVANA	exon	39367166	39367266	0	+	.	gene_id "ENSMUSG00000101040.7"; transcript_id "ENSMUST00000188911.2"; gene_type "lncRNA"; gene_name "Gm29498"; transcript_type "lncRNA"; transcript_name "Gm29498-202"; exon_number 1; exon_id "ENSMUSE00001469337.2"; level 2; transcript_support_level "5"; mgi_id "MGI:5580204"; tag "not_best_in_genome_evidence"; havana_gene "OTTMUSG00000047682.1"; havana_transcript "OTTMUST00000122876.1";
chrY	HAVANA	gene	39367166	39369445	0	+	.	gene_id "ENSMUSG00000101040.7"; gene_type "lncRNA"; gene_name "Gm29498"; level 2; mgi_id "MGI:5580204"; havana_gene "OTTMUSG00000047682.1";
chrY	HAVANA	transcript	39367166	39369445	0	+	.	gene_id "ENSMUSG00000101040.7"; transcript_id "ENSMUST00000186449.7"; gene_type "lncRNA"; gene_name "Gm29498"; transcript_type "lncRNA"; transcript_name "Gm29498-201"; level 2; transcript_support_level "5"; mgi_id "MGI:5580204"; tag "not_best_in_genome_evidence"; tag "basic"; tag "Ensembl_canonical"; tag "GENCODE_Primary"; havana_gene "OTTMUSG00000047682.1"; havana_transcript "OTTMUST00000122875.1";
chrY	HAVANA	transcript	39367166	39369445	0	+	.	gene_id "ENSMUSG00000101040.7"; transcript_id "ENSMUST00000188911.2"; gene_type "lncRNA"; gene_name "Gm29498"; transcript_type "lncRNA"; transcript_name "Gm29498-202"; level 2; transcript_support_level "5"; mgi_id "MGI:5580204"; tag "not_best_in_genome_evidence"; havana_gene "OTTMUSG00000047682.1"; havana_transcript "OTTMUST00000122876.1";
chrY	HAVANA	exon	39367754	39367935	0	+	.	gene_id "ENSMUSG00000101040.7"; transcript_id "ENSMUST00000186449.7"; gene_type "lncRNA"; gene_name "Gm29498"; transcript_type "lncRNA"; transcript_name "Gm29498-201"; exon_number 2; exon_id "ENSMUSE00001466954.2"; level 2; transcript_support_level "5"; mgi_id "MGI:5580204"; tag "not_best_in_genome_evidence"; tag "basic"; tag "Ensembl_canonical"; tag "GENCODE_Primary"; havana_gene "OTTMUSG00000047682.1"; havana_transcript "OTTMUST00000122875.1";
chrY	HAVANA	exon	39367754	39367935	0	+	.	gene_id "ENSMUSG00000101040.7"; transcript_id "ENSMUST00000188911.2"; gene_type "lncRNA"; gene_name "Gm29498"; transcript_type "lncRNA"; transcript_name "Gm29498-202"; exon_number 2; exon_id "ENSMUSE00001466954.2"; level 2; transcript_support_level "5"; mgi_id "MGI:5580204"; tag "not_best_in_genome_evidence"; havana_gene "OTTMUSG00000047682.1"; havana_transcript "OTTMUST00000122876.1";
chrY	HAVANA	exon	39368664	39368848	0	+	.	gene_id "ENSMUSG00000101040.7"; transcript_id "ENSMUST00000186449.7"; gene_type "lncRNA"; gene_name "Gm29498"; transcript_type "lncRNA"; transcript_name "Gm29498-201"; exon_number 3; exon_id "ENSMUSE00001469026.2"; level 2; transcript_support_level "5"; mgi_id "MGI:5580204"; tag "not_best_in_genome_evidence"; tag "basic"; tag "Ensembl_canonical"; tag "GENCODE_Primary"; havana_gene "OTTMUSG00000047682.1"; havana_transcript "OTTMUST00000122875.1";
chrY	HAVANA	exon	39369377	39369445	0	+	.	gene_id "ENSMUSG00000101040.7"; transcript_id "ENSMUST00000186449.7"; gene_type "lncRNA"; gene_name "Gm29498"; transcript_type "lncRNA"; transcript_name "Gm29498-201"; exon_number 4; exon_id "ENSMUSE00001467117.2"; level 2; transcript_support_level "5"; mgi_id "MGI:5580204"; tag "not_best_in_genome_evidence"; tag "basic"; tag "Ensembl_canonical"; tag "GENCODE_Primary"; havana_gene "OTTMUSG00000047682.1"; havana_transcript "OTTMUST00000122875.1";
chrY	HAVANA	exon	39369377	39369445	0	+	.	gene_id "ENSMUSG00000101040.7"; transcript_id "ENSMUST00000188911.2"; gene_type "lncRNA"; gene_name "Gm29498"; transcript_type "lncRNA"; transcript_name "Gm29498-202"; exon_number 3; exon_id "ENSMUSE00001467117.2"; level 2; transcript_support_level "5"; mgi_id "MGI:5580204"; tag "not_best_in_genome_evidence"; havana_gene "OTTMUSG00000047682.1"; havana_transcript "OTTMUST00000122876.1";
chrY	HAVANA	exon	39406588	39406692	0	+	.	gene_id "ENSMUSG00000101272.2"; transcript_id "ENSMUST00000189459.2"; gene_type "lncRNA"; gene_name "Gm36782"; transcript_type "lncRNA"; transcript_name "Gm36782-201"; exon_number 1; exon_id "ENSMUSE00001467494.2"; level 2; transcript_support_level "1"; mgi_id "MGI:5595941"; tag "not_best_in_genome_evidence"; tag "basic"; tag "Ensembl_canonical"; tag "GENCODE_Primary"; havana_gene "OTTMUSG00000047684.1"; havana_transcript "OTTMUST00000122879.1";
chrY	HAVANA	gene	39406588	39407085	0	+	.	gene_id "ENSMUSG00000101272.2"; gene_type "lncRNA"; gene_name "Gm36782"; level 2; mgi_id "MGI:5595941"; havana_gene "OTTMUSG00000047684.1";
chrY	HAVANA	transcript	39406588	39407085	0	+	.	gene_id "ENSMUSG00000101272.2"; transcript_id "ENSMUST00000189459.2"; gene_type "lncRNA"; gene_name "Gm36782"; transcript_type "lncRNA"; transcript_name "Gm36782-201"; level 2; transcript_support_level "1"; mgi_id "MGI:5595941"; tag "not_best_in_genome_evidence"; tag "basic"; tag "Ensembl_canonical"; tag "GENCODE_Primary"; havana_gene "OTTMUSG00000047684.1"; havana_transcript "OTTMUST00000122879.1";
chrY	HAVANA	exon	39407017	39407085	0	+	.	gene_id "ENSMUSG00000101272.2"; transcript_id "ENSMUST00000189459.2"; gene_type "lncRNA"; gene_name "Gm36782"; transcript_type "lncRNA"; transcript_name "Gm36782-201"; exon_number 2; exon_id "ENSMUSE00001471900.2"; level 2; transcript_support_level "1"; mgi_id "MGI:5595941"; tag "not_best_in_genome_evidence"; tag "basic"; tag "Ensembl_canonical"; tag "GENCODE_Primary"; havana_gene "OTTMUSG00000047684.1"; havana_transcript "OTTMUST00000122879.1";
chrY	HAVANA	exon	39459472	39459576	0	+	.	gene_id "ENSMUSG00000101633.2"; transcript_id "ENSMUST00000187045.2"; gene_type "lncRNA"; gene_name "Gm29839"; transcript_type "lncRNA"; transcript_name "Gm29839-201"; exon_number 1; exon_id "ENSMUSE00001471267.2"; level 2; transcript_support_level "1"; mgi_id "MGI:5588998"; tag "not_best_in_genome_evidence"; tag "basic"; tag "Ensembl_canonical"; tag "GENCODE_Primary"; havana_gene "OTTMUSG00000047685.1"; havana_transcript "OTTMUST00000122880.1";
chrY	HAVANA	gene	39459472	39459969	0	+	.	gene_id "ENSMUSG00000101633.2"; gene_type "lncRNA"; gene_name "Gm29839"; level 2; mgi_id "MGI:5588998"; havana_gene "OTTMUSG00000047685.1";
chrY	HAVANA	transcript	39459472	39459969	0	+	.	gene_id "ENSMUSG00000101633.2"; transcript_id "ENSMUST00000187045.2"; gene_type "lncRNA"; gene_name "Gm29839"; transcript_type "lncRNA"; transcript_name "Gm29839-201"; level 2; transcript_support_level "1"; mgi_id "MGI:5588998"; tag "not_best_in_genome_evidence"; tag "basic"; tag "Ensembl_canonical"; tag "GENCODE_Primary"; havana_gene "OTTMUSG00000047685.1"; havana_transcript "OTTMUST00000122880.1";
chrY	HAVANA	exon	39459901	39459969	0	+	.	gene_id "ENSMUSG00000101633.2"; transcript_id "ENSMUST00000187045.2"; gene_type "lncRNA"; gene_name "Gm29839"; transcript_type "lncRNA"; transcript_name "Gm29839-201"; exon_number 2; exon_id "ENSMUSE00001472969.2"; level 2; transcript_support_level "1"; mgi_id "MGI:5588998"; tag "not_best_in_genome_evidence"; tag "basic"; tag "Ensembl_canonical"; tag "GENCODE_Primary"; havana_gene "OTTMUSG00000047685.1"; havana_transcript "OTTMUST00000122880.1";
chrY	HAVANA	exon	39543647	39543708	0	+	.	gene_id "ENSMUSG00000123642.1"; transcript_id "ENSMUST00000259321.1"; gene_type "lncRNA"; gene_name "ENSMUSG00000123642"; transcript_type "lncRNA"; transcript_name "ENSMUST00000259321"; exon_number 1; exon_id "ENSMUSE00001515180.1"; level 2; tag "basic"; tag "Ensembl_canonical"; tag "GENCODE_Primary"; tag "TAGENE";
chrY	HAVANA	gene	39543647	39569746	0	+	.	gene_id "ENSMUSG00000123642.1"; gene_type "lncRNA"; gene_name "ENSMUSG00000123642"; level 2; tag "overlapping_locus"; tag "overlaps_pseudogene";
chrY	HAVANA	transcript	39543647	39569746	0	+	.	gene_id "ENSMUSG00000123642.1"; transcript_id "ENSMUST00000259321.1"; gene_type "lncRNA"; gene_name "ENSMUSG00000123642"; transcript_type "lncRNA"; transcript_name "ENSMUST00000259321"; level 2; tag "basic"; tag "Ensembl_canonical"; tag "GENCODE_Primary"; tag "TAGENE";
chrY	HAVANA	exon	39543649	39543708	0	+	.	gene_id "ENSMUSG00000123642.1"; transcript_id "ENSMUST00000259323.1"; gene_type "lncRNA"; gene_name "ENSMUSG00000123642"; transcript_type "lncRNA"; transcript_name "ENSMUST00000259323"; exon_number 1; exon_id "ENSMUSE00001515181.1"; level 2; tag "TAGENE";
chrY	ENSEMBL_gcm37	exon	39543649	39543708	0.190573714250149	+	.	gene_id "ENSMUSG00000123642.1"; transcript_id "ENSMUSG00000123642.1_tx_3"; exon_id "chrY_39543649_39543708_+"; exonnum "1"; txlen "772";
chrY	ENSEMBL_gcm37	exon	39543649	39543708	0.190573714250149	+	.	gene_id "ENSMUSG00000123642.1"; transcript_id "ENSMUSG00000123642.1_tx_4"; exon_id "chrY_39543649_39543708_+"; exonnum "1"; txlen "874";
chrY	ENSEMBL_gcm37	exon	39543649	39543708	0.0399802485956623	+	.	gene_id "ENSMUSG00000123642.1"; transcript_id "ENSMUSG00000123642.1_tx_5"; exon_id "chrY_39543649_39543708_+"; exonnum "1"; txlen "970";
chrY	HAVANA	transcript	39543649	39545545	0	+	.	gene_id "ENSMUSG00000123642.1"; transcript_id "ENSMUST00000259323.1"; gene_type "lncRNA"; gene_name "ENSMUSG00000123642"; transcript_type "lncRNA"; transcript_name "ENSMUST00000259323"; level 2; tag "TAGENE";
chrY	HAVANA	exon	39543665	39543708	0	+	.	gene_id "ENSMUSG00000123642.1"; transcript_id "ENSMUST00000259322.1"; gene_type "lncRNA"; gene_name "ENSMUSG00000123642"; transcript_type "lncRNA"; transcript_name "ENSMUST00000259322"; exon_number 1; exon_id "ENSMUSE00001515173.1"; level 2; tag "basic"; tag "TAGENE";
chrY	HAVANA	transcript	39543665	39569746	0	+	.	gene_id "ENSMUSG00000123642.1"; transcript_id "ENSMUST00000259322.1"; gene_type "lncRNA"; gene_name "ENSMUSG00000123642"; transcript_type "lncRNA"; transcript_name "ENSMUST00000259322"; level 2; tag "basic"; tag "TAGENE";
chrY	HAVANA	exon	39545097	39545231	0	+	.	gene_id "ENSMUSG00000123642.1"; transcript_id "ENSMUST00000259321.1"; gene_type "lncRNA"; gene_name "ENSMUSG00000123642"; transcript_type "lncRNA"; transcript_name "ENSMUST00000259321"; exon_number 2; exon_id "ENSMUSE00001515177.1"; level 2; tag "basic"; tag "Ensembl_canonical"; tag "GENCODE_Primary"; tag "TAGENE";
chrY	HAVANA	exon	39545097	39545231	0	+	.	gene_id "ENSMUSG00000123642.1"; transcript_id "ENSMUST00000259323.1"; gene_type "lncRNA"; gene_name "ENSMUSG00000123642"; transcript_type "lncRNA"; transcript_name "ENSMUST00000259323"; exon_number 2; exon_id "ENSMUSE00001515177.1"; level 2; tag "TAGENE";
chrY	ENSEMBL_gcm37	exon	39545097	39545231	0.190573714250149	+	.	gene_id "ENSMUSG00000123642.1"; transcript_id "ENSMUSG00000123642.1_tx_3"; exon_id "chrY_39545097_39545231_+"; exonnum "2"; txlen "772";
chrY	ENSEMBL_gcm37	exon	39545097	39545231	0.190573714250149	+	.	gene_id "ENSMUSG00000123642.1"; transcript_id "ENSMUSG00000123642.1_tx_4"; exon_id "chrY_39545097_39545231_+"; exonnum "2"; txlen "874";
chrY	ENSEMBL_gcm37	exon	39545097	39545231	0.0399802485956623	+	.	gene_id "ENSMUSG00000123642.1"; transcript_id "ENSMUSG00000123642.1_tx_5"; exon_id "chrY_39545097_39545231_+"; exonnum "2"; txlen "970";
chrY	HAVANA	exon	39545100	39545231	0	+	.	gene_id "ENSMUSG00000123642.1"; transcript_id "ENSMUST00000259322.1"; gene_type "lncRNA"; gene_name "ENSMUSG00000123642"; transcript_type "lncRNA"; transcript_name "ENSMUST00000259322"; exon_number 2; exon_id "ENSMUSE00001515185.1"; level 2; tag "basic"; tag "TAGENE";
chrY	HAVANA	exon	39545114	39545231	0	+	.	gene_id "ENSMUSG00000101727.2"; transcript_id "ENSMUST00000189319.2"; gene_type "transcribed_unprocessed_pseudogene"; gene_name "Gm29495"; transcript_type "transcribed_unprocessed_pseudogene"; transcript_name "Gm29495-201"; exon_number 1; exon_id "ENSMUSE00001471071.2"; level 2; transcript_support_level "NA"; mgi_id "MGI:5580201"; ont "PGO:0000005"; ont "PGO:0000019"; tag "basic"; tag "Ensembl_canonical"; tag "GENCODE_Primary"; havana_gene "OTTMUSG00000047686.1"; havana_transcript "OTTMUST00000122881.1";
chrY	HAVANA	gene	39545114	39569544	0	+	.	gene_id "ENSMUSG00000101727.2"; gene_type "transcribed_unprocessed_pseudogene"; gene_name "Gm29495"; level 2; mgi_id "MGI:5580201"; tag "overlapping_locus"; havana_gene "OTTMUSG00000047686.1";
chrY	HAVANA	transcript	39545114	39569544	0	+	.	gene_id "ENSMUSG00000101727.2"; transcript_id "ENSMUST00000189319.2"; gene_type "transcribed_unprocessed_pseudogene"; gene_name "Gm29495"; transcript_type "transcribed_unprocessed_pseudogene"; transcript_name "Gm29495-201"; level 2; transcript_support_level "NA"; mgi_id "MGI:5580201"; ont "PGO:0000005"; ont "PGO:0000019"; tag "basic"; tag "Ensembl_canonical"; tag "GENCODE_Primary"; havana_gene "OTTMUSG00000047686.1"; havana_transcript "OTTMUST00000122881.1";
chrY	sragcm37_mid	exon	39545372	39545467	0.0399802485956623	+	.	gene_id "ENSMUSG00000123642.1"; transcript_id "ENSMUSG00000123642.1_tx_5"; exon_id "chrY_39545372_39545467_+"; exonnum "3"; txlen "970";
chrY	HAVANA	exon	39545372	39545545	0	+	.	gene_id "ENSMUSG00000123642.1"; transcript_id "ENSMUST00000259323.1"; gene_type "lncRNA"; gene_name "ENSMUSG00000123642"; transcript_type "lncRNA"; transcript_name "ENSMUST00000259323"; exon_number 3; exon_id "ENSMUSE00001515184.1"; level 2; tag "TAGENE";
chrY	HAVANA	exon	39550545	39550611	0	+	.	gene_id "ENSMUSG00000123642.1"; transcript_id "ENSMUST00000259321.1"; gene_type "lncRNA"; gene_name "ENSMUSG00000123642"; transcript_type "lncRNA"; transcript_name "ENSMUST00000259321"; exon_number 3; exon_id "ENSMUSE00001515186.1"; level 2; tag "basic"; tag "Ensembl_canonical"; tag "GENCODE_Primary"; tag "TAGENE";
chrY	HAVANA	exon	39550545	39550611	0	+	.	gene_id "ENSMUSG00000123642.1"; transcript_id "ENSMUST00000259322.1"; gene_type "lncRNA"; gene_name "ENSMUSG00000123642"; transcript_type "lncRNA"; transcript_name "ENSMUST00000259322"; exon_number 3; exon_id "ENSMUSE00001515186.1"; level 2; tag "basic"; tag "TAGENE";
chrY	HAVANA	exon	39550545	39550611	0	+	.	gene_id "ENSMUSG00000101727.2"; transcript_id "ENSMUST00000189319.2"; gene_type "transcribed_unprocessed_pseudogene"; gene_name "Gm29495"; transcript_type "transcribed_unprocessed_pseudogene"; transcript_name "Gm29495-201"; exon_number 2; exon_id "ENSMUSE00001469819.2"; level 2; transcript_support_level "NA"; mgi_id "MGI:5580201"; ont "PGO:0000005"; ont "PGO:0000019"; tag "basic"; tag "Ensembl_canonical"; tag "GENCODE_Primary"; havana_gene "OTTMUSG00000047686.1"; havana_transcript "OTTMUST00000122881.1";
chrY	ENSEMBL_gcm37	exon	39550545	39550611	0.190573714250149	+	.	gene_id "ENSMUSG00000123642.1"; transcript_id "ENSMUSG00000123642.1_tx_3"; exon_id "chrY_39550545_39550611_+"; exonnum "3"; txlen "772";
chrY	ENSEMBL_gcm37	exon	39550545	39550611	0.190573714250149	+	.	gene_id "ENSMUSG00000123642.1"; transcript_id "ENSMUSG00000123642.1_tx_4"; exon_id "chrY_39550545_39550611_+"; exonnum "3"; txlen "874";
chrY	ENSEMBL_gcm37	exon	39550545	39550611	0.0399802485956623	+	.	gene_id "ENSMUSG00000123642.1"; transcript_id "ENSMUSG00000123642.1_tx_5"; exon_id "chrY_39550545_39550611_+"; exonnum "4"; txlen "970";
chrY	HAVANA	exon	39551171	39551205	0	+	.	gene_id "ENSMUSG00000123642.1"; transcript_id "ENSMUST00000259321.1"; gene_type "lncRNA"; gene_name "ENSMUSG00000123642"; transcript_type "lncRNA"; transcript_name "ENSMUST00000259321"; exon_number 4; exon_id "ENSMUSE00001515179.1"; level 2; tag "basic"; tag "Ensembl_canonical"; tag "GENCODE_Primary"; tag "TAGENE";
chrY	HAVANA	exon	39551171	39551205	0	+	.	gene_id "ENSMUSG00000123642.1"; transcript_id "ENSMUST00000259322.1"; gene_type "lncRNA"; gene_name "ENSMUSG00000123642"; transcript_type "lncRNA"; transcript_name "ENSMUST00000259322"; exon_number 4; exon_id "ENSMUSE00001515179.1"; level 2; tag "basic"; tag "TAGENE";
chrY	HAVANA	exon	39551171	39551205	0	+	.	gene_id "ENSMUSG00000101727.2"; transcript_id "ENSMUST00000189319.2"; gene_type "transcribed_unprocessed_pseudogene"; gene_name "Gm29495"; transcript_type "transcribed_unprocessed_pseudogene"; transcript_name "Gm29495-201"; exon_number 3; exon_id "ENSMUSE00001467479.2"; level 2; transcript_support_level "NA"; mgi_id "MGI:5580201"; ont "PGO:0000005"; ont "PGO:0000019"; tag "basic"; tag "Ensembl_canonical"; tag "GENCODE_Primary"; havana_gene "OTTMUSG00000047686.1"; havana_transcript "OTTMUST00000122881.1";
chrY	ENSEMBL_gcm37	exon	39551171	39551205	0.190573714250149	+	.	gene_id "ENSMUSG00000123642.1"; transcript_id "ENSMUSG00000123642.1_tx_3"; exon_id "chrY_39551171_39551205_+"; exonnum "4"; txlen "772";
chrY	ENSEMBL_gcm37	exon	39551171	39551205	0.190573714250149	+	.	gene_id "ENSMUSG00000123642.1"; transcript_id "ENSMUSG00000123642.1_tx_4"; exon_id "chrY_39551171_39551205_+"; exonnum "4"; txlen "874";
chrY	ENSEMBL_gcm37	exon	39551171	39551205	0.0399802485956623	+	.	gene_id "ENSMUSG00000123642.1"; transcript_id "ENSMUSG00000123642.1_tx_5"; exon_id "chrY_39551171_39551205_+"; exonnum "5"; txlen "970";
chrY	HAVANA	exon	39558235	39558301	0	+	.	gene_id "ENSMUSG00000123642.1"; transcript_id "ENSMUST00000259322.1"; gene_type "lncRNA"; gene_name "ENSMUSG00000123642"; transcript_type "lncRNA"; transcript_name "ENSMUST00000259322"; exon_number 5; exon_id "ENSMUSE00001515174.1"; level 2; tag "basic"; tag "TAGENE";
chrY	HAVANA	exon	39558235	39558301	0	+	.	gene_id "ENSMUSG00000101727.2"; transcript_id "ENSMUST00000189319.2"; gene_type "transcribed_unprocessed_pseudogene"; gene_name "Gm29495"; transcript_type "transcribed_unprocessed_pseudogene"; transcript_name "Gm29495-201"; exon_number 4; exon_id "ENSMUSE00001471690.2"; level 2; transcript_support_level "NA"; mgi_id "MGI:5580201"; ont "PGO:0000005"; ont "PGO:0000019"; tag "basic"; tag "Ensembl_canonical"; tag "GENCODE_Primary"; havana_gene "OTTMUSG00000047686.1"; havana_transcript "OTTMUST00000122881.1";
chrY	ENSEMBL_gcm37	exon	39558235	39558301	0.190573714250149	+	.	gene_id "ENSMUSG00000123642.1"; transcript_id "ENSMUSG00000123642.1_tx_4"; exon_id "chrY_39558235_39558301_+"; exonnum "5"; txlen "874";
chrY	ENSEMBL_gcm37	exon	39558235	39558301	0.0399802485956623	+	.	gene_id "ENSMUSG00000123642.1"; transcript_id "ENSMUSG00000123642.1_tx_5"; exon_id "chrY_39558235_39558301_+"; exonnum "6"; txlen "970";
chrY	HAVANA	exon	39558861	39558895	0	+	.	gene_id "ENSMUSG00000123642.1"; transcript_id "ENSMUST00000259322.1"; gene_type "lncRNA"; gene_name "ENSMUSG00000123642"; transcript_type "lncRNA"; transcript_name "ENSMUST00000259322"; exon_number 6; exon_id "ENSMUSE00001515182.1"; level 2; tag "basic"; tag "TAGENE";
chrY	HAVANA	exon	39558861	39558895	0	+	.	gene_id "ENSMUSG00000101727.2"; transcript_id "ENSMUST00000189319.2"; gene_type "transcribed_unprocessed_pseudogene"; gene_name "Gm29495"; transcript_type "transcribed_unprocessed_pseudogene"; transcript_name "Gm29495-201"; exon_number 5; exon_id "ENSMUSE00001473875.2"; level 2; transcript_support_level "NA"; mgi_id "MGI:5580201"; ont "PGO:0000005"; ont "PGO:0000019"; tag "basic"; tag "Ensembl_canonical"; tag "GENCODE_Primary"; havana_gene "OTTMUSG00000047686.1"; havana_transcript "OTTMUST00000122881.1";
chrY	ENSEMBL_gcm37	exon	39558861	39558895	0.190573714250149	+	.	gene_id "ENSMUSG00000123642.1"; transcript_id "ENSMUSG00000123642.1_tx_4"; exon_id "chrY_39558861_39558895_+"; exonnum "6"; txlen "874";
chrY	ENSEMBL_gcm37	exon	39558861	39558895	0.0399802485956623	+	.	gene_id "ENSMUSG00000123642.1"; transcript_id "ENSMUSG00000123642.1_tx_5"; exon_id "chrY_39558861_39558895_+"; exonnum "7"; txlen "970";
chrY	HAVANA	exon	39566054	39566171	0	+	.	gene_id "ENSMUSG00000123642.1"; transcript_id "ENSMUST00000259321.1"; gene_type "lncRNA"; gene_name "ENSMUSG00000123642"; transcript_type "lncRNA"; transcript_name "ENSMUST00000259321"; exon_number 5; exon_id "ENSMUSE00001515176.1"; level 2; tag "basic"; tag "Ensembl_canonical"; tag "GENCODE_Primary"; tag "TAGENE";
chrY	HAVANA	exon	39566054	39566171	0	+	.	gene_id "ENSMUSG00000123642.1"; transcript_id "ENSMUST00000259322.1"; gene_type "lncRNA"; gene_name "ENSMUSG00000123642"; transcript_type "lncRNA"; transcript_name "ENSMUST00000259322"; exon_number 7; exon_id "ENSMUSE00001515176.1"; level 2; tag "basic"; tag "TAGENE";
chrY	HAVANA	exon	39566054	39566171	0	+	.	gene_id "ENSMUSG00000101727.2"; transcript_id "ENSMUST00000189319.2"; gene_type "transcribed_unprocessed_pseudogene"; gene_name "Gm29495"; transcript_type "transcribed_unprocessed_pseudogene"; transcript_name "Gm29495-201"; exon_number 6; exon_id "ENSMUSE00001468085.2"; level 2; transcript_support_level "NA"; mgi_id "MGI:5580201"; ont "PGO:0000005"; ont "PGO:0000019"; tag "basic"; tag "Ensembl_canonical"; tag "GENCODE_Primary"; havana_gene "OTTMUSG00000047686.1"; havana_transcript "OTTMUST00000122881.1";
chrY	ENSEMBL_gcm37	exon	39566054	39566171	0.190573714250149	+	.	gene_id "ENSMUSG00000123642.1"; transcript_id "ENSMUSG00000123642.1_tx_3"; exon_id "chrY_39566054_39566171_+"; exonnum "5"; txlen "772";
chrY	ENSEMBL_gcm37	exon	39566054	39566171	0.190573714250149	+	.	gene_id "ENSMUSG00000123642.1"; transcript_id "ENSMUSG00000123642.1_tx_4"; exon_id "chrY_39566054_39566171_+"; exonnum "7"; txlen "874";
chrY	ENSEMBL_gcm37	exon	39566054	39566171	0.0399802485956623	+	.	gene_id "ENSMUSG00000123642.1"; transcript_id "ENSMUSG00000123642.1_tx_5"; exon_id "chrY_39566054_39566171_+"; exonnum "8"; txlen "970";
chrY	HAVANA	exon	39566928	39567027	0	+	.	gene_id "ENSMUSG00000123642.1"; transcript_id "ENSMUST00000259321.1"; gene_type "lncRNA"; gene_name "ENSMUSG00000123642"; transcript_type "lncRNA"; transcript_name "ENSMUST00000259321"; exon_number 6; exon_id "ENSMUSE00001515175.1"; level 2; tag "basic"; tag "Ensembl_canonical"; tag "GENCODE_Primary"; tag "TAGENE";
chrY	HAVANA	exon	39566928	39567027	0	+	.	gene_id "ENSMUSG00000123642.1"; transcript_id "ENSMUST00000259322.1"; gene_type "lncRNA"; gene_name "ENSMUSG00000123642"; transcript_type "lncRNA"; transcript_name "ENSMUST00000259322"; exon_number 8; exon_id "ENSMUSE00001515175.1"; level 2; tag "basic"; tag "TAGENE";
chrY	HAVANA	exon	39566928	39567027	0	+	.	gene_id "ENSMUSG00000101727.2"; transcript_id "ENSMUST00000189319.2"; gene_type "transcribed_unprocessed_pseudogene"; gene_name "Gm29495"; transcript_type "transcribed_unprocessed_pseudogene"; transcript_name "Gm29495-201"; exon_number 7; exon_id "ENSMUSE00001467740.2"; level 2; transcript_support_level "NA"; mgi_id "MGI:5580201"; ont "PGO:0000005"; ont "PGO:0000019"; tag "basic"; tag "Ensembl_canonical"; tag "GENCODE_Primary"; havana_gene "OTTMUSG00000047686.1"; havana_transcript "OTTMUST00000122881.1";
chrY	ENSEMBL_gcm37	exon	39566928	39567027	0.190573714250149	+	.	gene_id "ENSMUSG00000123642.1"; transcript_id "ENSMUSG00000123642.1_tx_3"; exon_id "chrY_39566928_39567027_+"; exonnum "6"; txlen "772";
chrY	ENSEMBL_gcm37	exon	39566928	39567027	0.190573714250149	+	.	gene_id "ENSMUSG00000123642.1"; transcript_id "ENSMUSG00000123642.1_tx_4"; exon_id "chrY_39566928_39567027_+"; exonnum "8"; txlen "874";
chrY	ENSEMBL_gcm37	exon	39566928	39567027	0.0399802485956623	+	.	gene_id "ENSMUSG00000123642.1"; transcript_id "ENSMUSG00000123642.1_tx_5"; exon_id "chrY_39566928_39567027_+"; exonnum "9"; txlen "970";
chrY	sragcm37_mid	exon	39567427	39567586	0.190573714250149	+	.	gene_id "ENSMUSG00000123642.1"; transcript_id "ENSMUSG00000123642.1_tx_3"; exon_id "chrY_39567427_39567586_+"; exonnum "7"; txlen "772";
chrY	sragcm37_mid	exon	39567427	39567586	0.190573714250149	+	.	gene_id "ENSMUSG00000123642.1"; transcript_id "ENSMUSG00000123642.1_tx_4"; exon_id "chrY_39567427_39567586_+"; exonnum "9"; txlen "874";
chrY	sragcm37_mid	exon	39567427	39567586	0.0399802485956623	+	.	gene_id "ENSMUSG00000123642.1"; transcript_id "ENSMUSG00000123642.1_tx_5"; exon_id "chrY_39567427_39567586_+"; exonnum "10"; txlen "970";
chrY	HAVANA	exon	39569062	39569158	0	+	.	gene_id "ENSMUSG00000123642.1"; transcript_id "ENSMUST00000259321.1"; gene_type "lncRNA"; gene_name "ENSMUSG00000123642"; transcript_type "lncRNA"; transcript_name "ENSMUST00000259321"; exon_number 7; exon_id "ENSMUSE00001515183.1"; level 2; tag "basic"; tag "Ensembl_canonical"; tag "GENCODE_Primary"; tag "TAGENE";
chrY	HAVANA	exon	39569062	39569158	0	+	.	gene_id "ENSMUSG00000123642.1"; transcript_id "ENSMUST00000259322.1"; gene_type "lncRNA"; gene_name "ENSMUSG00000123642"; transcript_type "lncRNA"; transcript_name "ENSMUST00000259322"; exon_number 9; exon_id "ENSMUSE00001515183.1"; level 2; tag "basic"; tag "TAGENE";
chrY	HAVANA	exon	39569062	39569158	0	+	.	gene_id "ENSMUSG00000101727.2"; transcript_id "ENSMUST00000189319.2"; gene_type "transcribed_unprocessed_pseudogene"; gene_name "Gm29495"; transcript_type "transcribed_unprocessed_pseudogene"; transcript_name "Gm29495-201"; exon_number 8; exon_id "ENSMUSE00001470603.2"; level 2; transcript_support_level "NA"; mgi_id "MGI:5580201"; ont "PGO:0000005"; ont "PGO:0000019"; tag "basic"; tag "Ensembl_canonical"; tag "GENCODE_Primary"; havana_gene "OTTMUSG00000047686.1"; havana_transcript "OTTMUST00000122881.1";
chrY	ENSEMBL_gcm37	exon	39569062	39569158	0.190573714250149	+	.	gene_id "ENSMUSG00000123642.1"; transcript_id "ENSMUSG00000123642.1_tx_3"; exon_id "chrY_39569062_39569158_+"; exonnum "8"; txlen "772";
chrY	ENSEMBL_gcm37	exon	39569062	39569158	0.190573714250149	+	.	gene_id "ENSMUSG00000123642.1"; transcript_id "ENSMUSG00000123642.1_tx_4"; exon_id "chrY_39569062_39569158_+"; exonnum "10"; txlen "874";
chrY	ENSEMBL_gcm37	exon	39569062	39569158	0.0399802485956623	+	.	gene_id "ENSMUSG00000123642.1"; transcript_id "ENSMUSG00000123642.1_tx_5"; exon_id "chrY_39569062_39569158_+"; exonnum "11"; txlen "970";
chrY	HAVANA	exon	39569518	39569544	0	+	.	gene_id "ENSMUSG00000101727.2"; transcript_id "ENSMUST00000189319.2"; gene_type "transcribed_unprocessed_pseudogene"; gene_name "Gm29495"; transcript_type "transcribed_unprocessed_pseudogene"; transcript_name "Gm29495-201"; exon_number 9; exon_id "ENSMUSE00001470797.2"; level 2; transcript_support_level "NA"; mgi_id "MGI:5580201"; ont "PGO:0000005"; ont "PGO:0000019"; tag "basic"; tag "Ensembl_canonical"; tag "GENCODE_Primary"; havana_gene "OTTMUSG00000047686.1"; havana_transcript "OTTMUST00000122881.1";
chrY	HAVANA	exon	39569518	39569746	0	+	.	gene_id "ENSMUSG00000123642.1"; transcript_id "ENSMUST00000259321.1"; gene_type "lncRNA"; gene_name "ENSMUSG00000123642"; transcript_type "lncRNA"; transcript_name "ENSMUST00000259321"; exon_number 8; exon_id "ENSMUSE00001515178.1"; level 2; tag "basic"; tag "Ensembl_canonical"; tag "GENCODE_Primary"; tag "TAGENE";
chrY	HAVANA	exon	39569518	39569746	0	+	.	gene_id "ENSMUSG00000123642.1"; transcript_id "ENSMUST00000259322.1"; gene_type "lncRNA"; gene_name "ENSMUSG00000123642"; transcript_type "lncRNA"; transcript_name "ENSMUST00000259322"; exon_number 10; exon_id "ENSMUSE00001515178.1"; level 2; tag "basic"; tag "TAGENE";
chrY	HAVANA	exon	40060001	40060186	0	+	.	gene_id "ENSMUSG00000099723.2"; transcript_id "ENSMUST00000186223.2"; gene_type "lncRNA"; gene_name "Gm28595"; transcript_type "lncRNA"; transcript_name "Gm28595-201"; exon_number 1; exon_id "ENSMUSE00001467370.2"; level 2; transcript_support_level "5"; mgi_id "MGI:5579301"; tag "not_best_in_genome_evidence"; tag "basic"; tag "Ensembl_canonical"; tag "GENCODE_Primary"; havana_gene "OTTMUSG00000047737.1"; havana_transcript "OTTMUST00000122952.1";
chrY	HAVANA	gene	40060001	40067892	0	+	.	gene_id "ENSMUSG00000099723.2"; gene_type "lncRNA"; gene_name "Gm28595"; level 2; mgi_id "MGI:5579301"; havana_gene "OTTMUSG00000047737.1";
chrY	HAVANA	transcript	40060001	40067892	0	+	.	gene_id "ENSMUSG00000099723.2"; transcript_id "ENSMUST00000186223.2"; gene_type "lncRNA"; gene_name "Gm28595"; transcript_type "lncRNA"; transcript_name "Gm28595-201"; level 2; transcript_support_level "5"; mgi_id "MGI:5579301"; tag "not_best_in_genome_evidence"; tag "basic"; tag "Ensembl_canonical"; tag "GENCODE_Primary"; havana_gene "OTTMUSG00000047737.1"; havana_transcript "OTTMUST00000122952.1";
chrY	HAVANA	exon	40060674	40060855	0	+	.	gene_id "ENSMUSG00000099723.2"; transcript_id "ENSMUST00000186223.2"; gene_type "lncRNA"; gene_name "Gm28595"; transcript_type "lncRNA"; transcript_name "Gm28595-201"; exon_number 2; exon_id "ENSMUSE00001472022.2"; level 2; transcript_support_level "5"; mgi_id "MGI:5579301"; tag "not_best_in_genome_evidence"; tag "basic"; tag "Ensembl_canonical"; tag "GENCODE_Primary"; havana_gene "OTTMUSG00000047737.1"; havana_transcript "OTTMUST00000122952.1";
chrY	HAVANA	exon	40067824	40067892	0	+	.	gene_id "ENSMUSG00000099723.2"; transcript_id "ENSMUST00000186223.2"; gene_type "lncRNA"; gene_name "Gm28595"; transcript_type "lncRNA"; transcript_name "Gm28595-201"; exon_number 3; exon_id "ENSMUSE00001473876.2"; level 2; transcript_support_level "5"; mgi_id "MGI:5579301"; tag "not_best_in_genome_evidence"; tag "basic"; tag "Ensembl_canonical"; tag "GENCODE_Primary"; havana_gene "OTTMUSG00000047737.1"; havana_transcript "OTTMUST00000122952.1";
chrY	HAVANA	gene	40144240	40147214	0	+	.	gene_id "ENSMUSG00000104381.2"; gene_type "TEC"; gene_name "Gm37032"; level 2; mgi_id "MGI:5610260"; havana_gene "OTTMUSG00000046800.1";
chrY	HAVANA	transcript	40144240	40147214	0	+	.	gene_id "ENSMUSG00000104381.2"; transcript_id "ENSMUST00000194882.2"; gene_type "TEC"; gene_name "Gm37032"; transcript_type "TEC"; transcript_name "Gm37032-201"; level 2; transcript_support_level "NA"; mgi_id "MGI:5610260"; tag "not_best_in_genome_evidence"; tag "basic"; tag "Ensembl_canonical"; tag "GENCODE_Primary"; havana_gene "OTTMUSG00000046800.1"; havana_transcript "OTTMUST00000121433.1";
chrY	HAVANA	exon	40144240	40147214	0	+	.	gene_id "ENSMUSG00000104381.2"; transcript_id "ENSMUST00000194882.2"; gene_type "TEC"; gene_name "Gm37032"; transcript_type "TEC"; transcript_name "Gm37032-201"; exon_number 1; exon_id "ENSMUSE00001342478.2"; level 2; transcript_support_level "NA"; mgi_id "MGI:5610260"; tag "not_best_in_genome_evidence"; tag "basic"; tag "Ensembl_canonical"; tag "GENCODE_Primary"; havana_gene "OTTMUSG00000046800.1"; havana_transcript "OTTMUST00000121433.1";
chrY	HAVANA	exon	40272323	40272438	0	+	.	gene_id "ENSMUSG00000126244.1"; transcript_id "ENSMUST00000275293.1"; gene_type "lncRNA"; gene_name "ENSMUSG00000126244"; transcript_type "lncRNA"; transcript_name "ENSMUST00000275293"; exon_number 1; exon_id "ENSMUSE00001545608.1"; level 2; tag "Ensembl_canonical"; tag "GENCODE_Primary"; tag "TAGENE";
chrY	HAVANA	gene	40272323	40274555	0	+	.	gene_id "ENSMUSG00000126244.1"; gene_type "lncRNA"; gene_name "ENSMUSG00000126244"; level 2;
chrY	HAVANA	transcript	40272323	40274555	0	+	.	gene_id "ENSMUSG00000126244.1"; transcript_id "ENSMUST00000275293.1"; gene_type "lncRNA"; gene_name "ENSMUSG00000126244"; transcript_type "lncRNA"; transcript_name "ENSMUST00000275293"; level 2; tag "Ensembl_canonical"; tag "GENCODE_Primary"; tag "TAGENE";
chrY	HAVANA	exon	40272416	40272581	0	+	.	gene_id "ENSMUSG00000126244.1"; transcript_id "ENSMUST00000275294.1"; gene_type "lncRNA"; gene_name "ENSMUSG00000126244"; transcript_type "lncRNA"; transcript_name "ENSMUST00000275294"; exon_number 1; exon_id "ENSMUSE00001545609.1"; level 2; tag "basic"; tag "TAGENE";
chrY	HAVANA	transcript	40272416	40274555	0	+	.	gene_id "ENSMUSG00000126244.1"; transcript_id "ENSMUST00000275294.1"; gene_type "lncRNA"; gene_name "ENSMUSG00000126244"; transcript_type "lncRNA"; transcript_name "ENSMUST00000275294"; level 2; tag "basic"; tag "TAGENE";
chrY	HAVANA	exon	40274366	40274555	0	+	.	gene_id "ENSMUSG00000126244.1"; transcript_id "ENSMUST00000275293.1"; gene_type "lncRNA"; gene_name "ENSMUSG00000126244"; transcript_type "lncRNA"; transcript_name "ENSMUST00000275293"; exon_number 2; exon_id "ENSMUSE00001545610.1"; level 2; tag "Ensembl_canonical"; tag "GENCODE_Primary"; tag "TAGENE";
chrY	HAVANA	exon	40274366	40274555	0	+	.	gene_id "ENSMUSG00000126244.1"; transcript_id "ENSMUST00000275294.1"; gene_type "lncRNA"; gene_name "ENSMUSG00000126244"; transcript_type "lncRNA"; transcript_name "ENSMUST00000275294"; exon_number 2; exon_id "ENSMUSE00001545610.1"; level 2; tag "basic"; tag "TAGENE";
chrY	HAVANA	exon	40322851	40323011	0	+	.	gene_id "ENSMUSG00000100043.2"; transcript_id "ENSMUST00000191241.2"; gene_type "lncRNA"; gene_name "Gm29433"; transcript_type "lncRNA"; transcript_name "Gm29433-201"; exon_number 1; exon_id "ENSMUSE00001325136.2"; level 2; transcript_support_level "5"; mgi_id "MGI:5580139"; tag "not_best_in_genome_evidence"; tag "basic"; tag "Ensembl_canonical"; tag "GENCODE_Primary"; havana_gene "OTTMUSG00000047739.1"; havana_transcript "OTTMUST00000122954.1";
chrY	HAVANA	gene	40322851	40328096	0	+	.	gene_id "ENSMUSG00000100043.2"; gene_type "lncRNA"; gene_name "Gm29433"; level 2; mgi_id "MGI:5580139"; havana_gene "OTTMUSG00000047739.1";
chrY	HAVANA	transcript	40322851	40328096	0	+	.	gene_id "ENSMUSG00000100043.2"; transcript_id "ENSMUST00000191241.2"; gene_type "lncRNA"; gene_name "Gm29433"; transcript_type "lncRNA"; transcript_name "Gm29433-201"; level 2; transcript_support_level "5"; mgi_id "MGI:5580139"; tag "not_best_in_genome_evidence"; tag "basic"; tag "Ensembl_canonical"; tag "GENCODE_Primary"; havana_gene "OTTMUSG00000047739.1"; havana_transcript "OTTMUST00000122954.1";
chrY	HAVANA	exon	40328005	40328096	0	+	.	gene_id "ENSMUSG00000100043.2"; transcript_id "ENSMUST00000191241.2"; gene_type "lncRNA"; gene_name "Gm29433"; transcript_type "lncRNA"; transcript_name "Gm29433-201"; exon_number 2; exon_id "ENSMUSE00001321480.2"; level 2; transcript_support_level "5"; mgi_id "MGI:5580139"; tag "not_best_in_genome_evidence"; tag "basic"; tag "Ensembl_canonical"; tag "GENCODE_Primary"; havana_gene "OTTMUSG00000047739.1"; havana_transcript "OTTMUST00000122954.1";
chrY	HAVANA	gene	40521517	40522083	0	+	.	gene_id "ENSMUSG00000100771.2"; gene_type "processed_pseudogene"; gene_name "Gm28618"; level 2; mgi_id "MGI:5579324"; havana_gene "OTTMUSG00000047771.1";
chrY	HAVANA	transcript	40521517	40522083	0	+	.	gene_id "ENSMUSG00000100771.2"; transcript_id "ENSMUST00000189283.2"; gene_type "processed_pseudogene"; gene_name "Gm28618"; transcript_type "processed_pseudogene"; transcript_name "Gm28618-201"; level 2; transcript_support_level "NA"; mgi_id "MGI:5579324"; ont "PGO:0000004"; tag "basic"; tag "Ensembl_canonical"; tag "GENCODE_Primary"; havana_gene "OTTMUSG00000047771.1"; havana_transcript "OTTMUST00000123001.1";
chrY	HAVANA	exon	40521517	40522083	0	+	.	gene_id "ENSMUSG00000100771.2"; transcript_id "ENSMUST00000189283.2"; gene_type "processed_pseudogene"; gene_name "Gm28618"; transcript_type "processed_pseudogene"; transcript_name "Gm28618-201"; exon_number 1; exon_id "ENSMUSE00001321759.2"; level 2; transcript_support_level "NA"; mgi_id "MGI:5579324"; ont "PGO:0000004"; tag "basic"; tag "Ensembl_canonical"; tag "GENCODE_Primary"; havana_gene "OTTMUSG00000047771.1"; havana_transcript "OTTMUST00000123001.1";
chrY	HAVANA	exon	40635811	40635963	0	+	.	gene_id "ENSMUSG00000135491.1"; transcript_id "ENSMUST00000330459.1"; gene_type "lncRNA"; gene_name "ENSMUSG00000135491"; transcript_type "lncRNA"; transcript_name "ENSMUST00000330459"; exon_number 1; exon_id "ENSMUSE00001651431.1"; level 2; tag "basic"; tag "Ensembl_canonical"; tag "GENCODE_Primary"; tag "TAGENE";
chrY	HAVANA	exon	40635811	40635963	0	+	.	gene_id "ENSMUSG00000135491.1"; transcript_id "ENSMUST00000330460.1"; gene_type "lncRNA"; gene_name "ENSMUSG00000135491"; transcript_type "lncRNA"; transcript_name "ENSMUST00000330460"; exon_number 1; exon_id "ENSMUSE00001651431.1"; level 2; tag "TAGENE";
chrY	HAVANA	gene	40635811	40638219	0	+	.	gene_id "ENSMUSG00000135491.1"; gene_type "lncRNA"; gene_name "ENSMUSG00000135491"; level 2; tag "overlapping_locus"; tag "overlaps_pseudogene";
chrY	HAVANA	transcript	40635811	40638219	0	+	.	gene_id "ENSMUSG00000135491.1"; transcript_id "ENSMUST00000330459.1"; gene_type "lncRNA"; gene_name "ENSMUSG00000135491"; transcript_type "lncRNA"; transcript_name "ENSMUST00000330459"; level 2; tag "basic"; tag "Ensembl_canonical"; tag "GENCODE_Primary"; tag "TAGENE";
chrY	HAVANA	transcript	40635811	40638219	0	+	.	gene_id "ENSMUSG00000135491.1"; transcript_id "ENSMUST00000330460.1"; gene_type "lncRNA"; gene_name "ENSMUSG00000135491"; transcript_type "lncRNA"; transcript_name "ENSMUST00000330460"; level 2; tag "TAGENE";
chrY	HAVANA	exon	40636188	40636374	0	+	.	gene_id "ENSMUSG00000135491.1"; transcript_id "ENSMUST00000330459.1"; gene_type "lncRNA"; gene_name "ENSMUSG00000135491"; transcript_type "lncRNA"; transcript_name "ENSMUST00000330459"; exon_number 2; exon_id "ENSMUSE00001651430.1"; level 2; tag "basic"; tag "Ensembl_canonical"; tag "GENCODE_Primary"; tag "TAGENE";
chrY	HAVANA	exon	40637251	40638219	0	+	.	gene_id "ENSMUSG00000135491.1"; transcript_id "ENSMUST00000330459.1"; gene_type "lncRNA"; gene_name "ENSMUSG00000135491"; transcript_type "lncRNA"; transcript_name "ENSMUST00000330459"; exon_number 3; exon_id "ENSMUSE00001651429.1"; level 2; tag "basic"; tag "Ensembl_canonical"; tag "GENCODE_Primary"; tag "TAGENE";
chrY	HAVANA	exon	40637251	40638219	0	+	.	gene_id "ENSMUSG00000135491.1"; transcript_id "ENSMUST00000330460.1"; gene_type "lncRNA"; gene_name "ENSMUSG00000135491"; transcript_type "lncRNA"; transcript_name "ENSMUST00000330460"; exon_number 2; exon_id "ENSMUSE00001651429.1"; level 2; tag "TAGENE";
chrY	HAVANA	gene	40637391	40638086	0	+	.	gene_id "ENSMUSG00000100644.2"; gene_type "transcribed_unprocessed_pseudogene"; gene_name "Gm20793"; level 2; mgi_id "MGI:5434149"; tag "overlapping_locus"; havana_gene "OTTMUSG00000047773.1";
chrY	HAVANA	transcript	40637391	40638086	0	+	.	gene_id "ENSMUSG00000100644.2"; transcript_id "ENSMUST00000190779.2"; gene_type "transcribed_unprocessed_pseudogene"; gene_name "Gm20793"; transcript_type "transcribed_unprocessed_pseudogene"; transcript_name "Gm20793-201"; level 2; transcript_support_level "NA"; mgi_id "MGI:5434149"; ont "PGO:0000005"; ont "PGO:0000019"; tag "basic"; tag "Ensembl_canonical"; tag "GENCODE_Primary"; havana_gene "OTTMUSG00000047773.1"; havana_transcript "OTTMUST00000123004.1";
chrY	HAVANA	exon	40637391	40638086	0	+	.	gene_id "ENSMUSG00000100644.2"; transcript_id "ENSMUST00000190779.2"; gene_type "transcribed_unprocessed_pseudogene"; gene_name "Gm20793"; transcript_type "transcribed_unprocessed_pseudogene"; transcript_name "Gm20793-201"; exon_number 1; exon_id "ENSMUSE00001469714.2"; level 2; transcript_support_level "NA"; mgi_id "MGI:5434149"; ont "PGO:0000005"; ont "PGO:0000019"; tag "basic"; tag "Ensembl_canonical"; tag "GENCODE_Primary"; havana_gene "OTTMUSG00000047773.1"; havana_transcript "OTTMUST00000123004.1";
chrY	ENSEMBL	gene	40639526	40639635	0	+	.	gene_id "ENSMUSG00002075449.1"; gene_type "miRNA"; gene_name "Gm54341"; level 3; mgi_id "MGI:6845162";
chrY	ENSEMBL	transcript	40639526	40639635	0	+	.	gene_id "ENSMUSG00002075449.1"; transcript_id "ENSMUST00020181908.1"; gene_type "miRNA"; gene_name "Gm54341"; transcript_type "miRNA"; transcript_name "Gm54341-201"; level 3; mgi_id "MGI:6845162"; tag "basic"; tag "Ensembl_canonical"; tag "GENCODE_Primary";
chrY	ENSEMBL	exon	40639526	40639635	0	+	.	gene_id "ENSMUSG00002075449.1"; transcript_id "ENSMUST00020181908.1"; gene_type "miRNA"; gene_name "Gm54341"; transcript_type "miRNA"; transcript_name "Gm54341-201"; exon_number 1; exon_id "ENSMUSE00011468640.1"; level 3; mgi_id "MGI:6845162"; tag "basic"; tag "Ensembl_canonical"; tag "GENCODE_Primary";
chrY	ENSEMBL	gene	40644083	40644192	0	+	.	gene_id "ENSMUSG00002074974.1"; gene_type "miRNA"; gene_name "Gm54342"; level 3; mgi_id "MGI:6845164";
chrY	ENSEMBL	transcript	40644083	40644192	0	+	.	gene_id "ENSMUSG00002074974.1"; transcript_id "ENSMUST00020182429.1"; gene_type "miRNA"; gene_name "Gm54342"; transcript_type "miRNA"; transcript_name "Gm54342-201"; level 3; mgi_id "MGI:6845164"; tag "basic"; tag "Ensembl_canonical"; tag "GENCODE_Primary";
chrY	ENSEMBL	exon	40644083	40644192	0	+	.	gene_id "ENSMUSG00002074974.1"; transcript_id "ENSMUST00020182429.1"; gene_type "miRNA"; gene_name "Gm54342"; transcript_type "miRNA"; transcript_name "Gm54342-201"; exon_number 1; exon_id "ENSMUSE00011468987.1"; level 3; mgi_id "MGI:6845164"; tag "basic"; tag "Ensembl_canonical"; tag "GENCODE_Primary";
chrY	HAVANA	exon	40760259	40760449	0	+	.	gene_id "ENSMUSG00000095452.3"; transcript_id "ENSMUST00000190909.2"; gene_type "protein_coding"; gene_name "Gm20795"; transcript_type "protein_coding"; transcript_name "Gm20795-202"; exon_number 1; exon_id "ENSMUSE00001331488.2"; level 2; protein_id "ENSMUSP00000139666.2"; transcript_support_level "1"; mgi_id "MGI:5434151"; tag "basic"; tag "Ensembl_canonical"; tag "GENCODE_Primary"; tag "appris_principal_1"; havana_gene "OTTMUSG00000047800.1"; havana_transcript "OTTMUST00000123050.1";
chrY	HAVANA	UTR	40760259	40760449	0	+	.	gene_id "ENSMUSG00000095452.3"; transcript_id "ENSMUST00000190909.2"; gene_type "protein_coding"; gene_name "Gm20795"; transcript_type "protein_coding"; transcript_name "Gm20795-202"; exon_number 1; exon_id "ENSMUSE00001331488.2"; level 2; protein_id "ENSMUSP00000139666.2"; transcript_support_level "1"; mgi_id "MGI:5434151"; tag "basic"; tag "Ensembl_canonical"; tag "GENCODE_Primary"; tag "appris_principal_1"; havana_gene "OTTMUSG00000047800.1"; havana_transcript "OTTMUST00000123050.1";
chrY	HAVANA	gene	40760259	40762701	0	+	.	gene_id "ENSMUSG00000095452.3"; gene_type "protein_coding"; gene_name "Gm20795"; level 2; mgi_id "MGI:5434151"; havana_gene "OTTMUSG00000047800.1";
chrY	HAVANA	transcript	40760259	40762701	0	+	.	gene_id "ENSMUSG00000095452.3"; transcript_id "ENSMUST00000190909.2"; gene_type "protein_coding"; gene_name "Gm20795"; transcript_type "protein_coding"; transcript_name "Gm20795-202"; level 2; protein_id "ENSMUSP00000139666.2"; transcript_support_level "1"; mgi_id "MGI:5434151"; tag "basic"; tag "Ensembl_canonical"; tag "GENCODE_Primary"; tag "appris_principal_1"; havana_gene "OTTMUSG00000047800.1"; havana_transcript "OTTMUST00000123050.1";
chrY	HAVANA	exon	40760674	40760860	0	+	.	gene_id "ENSMUSG00000095452.3"; transcript_id "ENSMUST00000190909.2"; gene_type "protein_coding"; gene_name "Gm20795"; transcript_type "protein_coding"; transcript_name "Gm20795-202"; exon_number 2; exon_id "ENSMUSE00001335142.2"; level 2; protein_id "ENSMUSP00000139666.2"; transcript_support_level "1"; mgi_id "MGI:5434151"; tag "basic"; tag "Ensembl_canonical"; tag "GENCODE_Primary"; tag "appris_principal_1"; havana_gene "OTTMUSG00000047800.1"; havana_transcript "OTTMUST00000123050.1";
chrY	HAVANA	UTR	40760674	40760860	0	+	.	gene_id "ENSMUSG00000095452.3"; transcript_id "ENSMUST00000190909.2"; gene_type "protein_coding"; gene_name "Gm20795"; transcript_type "protein_coding"; transcript_name "Gm20795-202"; exon_number 2; exon_id "ENSMUSE00001335142.2"; level 2; protein_id "ENSMUSP00000139666.2"; transcript_support_level "1"; mgi_id "MGI:5434151"; tag "basic"; tag "Ensembl_canonical"; tag "GENCODE_Primary"; tag "appris_principal_1"; havana_gene "OTTMUSG00000047800.1"; havana_transcript "OTTMUST00000123050.1";
chrY	HAVANA	UTR	40761736	40761875	0	+	.	gene_id "ENSMUSG00000095452.3"; transcript_id "ENSMUST00000190909.2"; gene_type "protein_coding"; gene_name "Gm20795"; transcript_type "protein_coding"; transcript_name "Gm20795-202"; exon_number 3; exon_id "ENSMUSE00001325807.2"; level 2; protein_id "ENSMUSP00000139666.2"; transcript_support_level "1"; mgi_id "MGI:5434151"; tag "basic"; tag "Ensembl_canonical"; tag "GENCODE_Primary"; tag "appris_principal_1"; havana_gene "OTTMUSG00000047800.1"; havana_transcript "OTTMUST00000123050.1";
chrY	HAVANA	exon	40761736	40762701	0	+	.	gene_id "ENSMUSG00000095452.3"; transcript_id "ENSMUST00000190909.2"; gene_type "protein_coding"; gene_name "Gm20795"; transcript_type "protein_coding"; transcript_name "Gm20795-202"; exon_number 3; exon_id "ENSMUSE00001325807.2"; level 2; protein_id "ENSMUSP00000139666.2"; transcript_support_level "1"; mgi_id "MGI:5434151"; tag "basic"; tag "Ensembl_canonical"; tag "GENCODE_Primary"; tag "appris_principal_1"; havana_gene "OTTMUSG00000047800.1"; havana_transcript "OTTMUST00000123050.1";
chrY	HAVANA	start_codon	40761876	40761878	0	+	0	gene_id "ENSMUSG00000095452.3"; transcript_id "ENSMUST00000190909.2"; gene_type "protein_coding"; gene_name "Gm20795"; transcript_type "protein_coding"; transcript_name "Gm20795-202"; exon_number 3; exon_id "ENSMUSE00001325807.2"; level 2; protein_id "ENSMUSP00000139666.2"; transcript_support_level "1"; mgi_id "MGI:5434151"; tag "basic"; tag "Ensembl_canonical"; tag "GENCODE_Primary"; tag "appris_principal_1"; havana_gene "OTTMUSG00000047800.1"; havana_transcript "OTTMUST00000123050.1";
chrY	ENSEMBL	start_codon	40761876	40761878	0	+	0	gene_id "ENSMUSG00000095452.3"; transcript_id "ENSMUST00000178528.2"; gene_type "protein_coding"; gene_name "Gm20795"; transcript_type "protein_coding"; transcript_name "Gm20795-201"; exon_number 1; exon_id "ENSMUSE00000990257.2"; level 3; protein_id "ENSMUSP00000136073.2"; transcript_support_level "NA"; mgi_id "MGI:5434151"; tag "basic"; tag "appris_principal_1"; havana_gene "OTTMUSG00000047800.1";
chrY	HAVANA	CDS	40761876	40762571	0	+	0	gene_id "ENSMUSG00000095452.3"; transcript_id "ENSMUST00000190909.2"; gene_type "protein_coding"; gene_name "Gm20795"; transcript_type "protein_coding"; transcript_name "Gm20795-202"; exon_number 3; exon_id "ENSMUSE00001325807.2"; level 2; protein_id "ENSMUSP00000139666.2"; transcript_support_level "1"; mgi_id "MGI:5434151"; tag "basic"; tag "Ensembl_canonical"; tag "GENCODE_Primary"; tag "appris_principal_1"; havana_gene "OTTMUSG00000047800.1"; havana_transcript "OTTMUST00000123050.1";
chrY	ENSEMBL	CDS	40761876	40762571	0	+	0	gene_id "ENSMUSG00000095452.3"; transcript_id "ENSMUST00000178528.2"; gene_type "protein_coding"; gene_name "Gm20795"; transcript_type "protein_coding"; transcript_name "Gm20795-201"; exon_number 1; exon_id "ENSMUSE00000990257.2"; level 3; protein_id "ENSMUSP00000136073.2"; transcript_support_level "NA"; mgi_id "MGI:5434151"; tag "basic"; tag "appris_principal_1"; havana_gene "OTTMUSG00000047800.1";
chrY	ENSEMBL	transcript	40761876	40762574	0	+	.	gene_id "ENSMUSG00000095452.3"; transcript_id "ENSMUST00000178528.2"; gene_type "protein_coding"; gene_name "Gm20795"; transcript_type "protein_coding"; transcript_name "Gm20795-201"; level 3; protein_id "ENSMUSP00000136073.2"; transcript_support_level "NA"; mgi_id "MGI:5434151"; tag "basic"; tag "appris_principal_1"; havana_gene "OTTMUSG00000047800.1";
chrY	ENSEMBL	exon	40761876	40762574	0	+	.	gene_id "ENSMUSG00000095452.3"; transcript_id "ENSMUST00000178528.2"; gene_type "protein_coding"; gene_name "Gm20795"; transcript_type "protein_coding"; transcript_name "Gm20795-201"; exon_number 1; exon_id "ENSMUSE00000990257.2"; level 3; protein_id "ENSMUSP00000136073.2"; transcript_support_level "NA"; mgi_id "MGI:5434151"; tag "basic"; tag "appris_principal_1"; havana_gene "OTTMUSG00000047800.1";
chrY	HAVANA	stop_codon	40762572	40762574	0	+	0	gene_id "ENSMUSG00000095452.3"; transcript_id "ENSMUST00000190909.2"; gene_type "protein_coding"; gene_name "Gm20795"; transcript_type "protein_coding"; transcript_name "Gm20795-202"; exon_number 3; exon_id "ENSMUSE00001325807.2"; level 2; protein_id "ENSMUSP00000139666.2"; transcript_support_level "1"; mgi_id "MGI:5434151"; tag "basic"; tag "Ensembl_canonical"; tag "GENCODE_Primary"; tag "appris_principal_1"; havana_gene "OTTMUSG00000047800.1"; havana_transcript "OTTMUST00000123050.1";
chrY	ENSEMBL	stop_codon	40762572	40762574	0	+	0	gene_id "ENSMUSG00000095452.3"; transcript_id "ENSMUST00000178528.2"; gene_type "protein_coding"; gene_name "Gm20795"; transcript_type "protein_coding"; transcript_name "Gm20795-201"; exon_number 1; exon_id "ENSMUSE00000990257.2"; level 3; protein_id "ENSMUSP00000136073.2"; transcript_support_level "NA"; mgi_id "MGI:5434151"; tag "basic"; tag "appris_principal_1"; havana_gene "OTTMUSG00000047800.1";
chrY	ENSEMBL	UTR	40762572	40762574	0	+	.	gene_id "ENSMUSG00000095452.3"; transcript_id "ENSMUST00000178528.2"; gene_type "protein_coding"; gene_name "Gm20795"; transcript_type "protein_coding"; transcript_name "Gm20795-201"; exon_number 1; exon_id "ENSMUSE00000990257.2"; level 3; protein_id "ENSMUSP00000136073.2"; transcript_support_level "NA"; mgi_id "MGI:5434151"; tag "basic"; tag "appris_principal_1"; havana_gene "OTTMUSG00000047800.1";
chrY	HAVANA	UTR	40762572	40762701	0	+	.	gene_id "ENSMUSG00000095452.3"; transcript_id "ENSMUST00000190909.2"; gene_type "protein_coding"; gene_name "Gm20795"; transcript_type "protein_coding"; transcript_name "Gm20795-202"; exon_number 3; exon_id "ENSMUSE00001325807.2"; level 2; protein_id "ENSMUSP00000139666.2"; transcript_support_level "1"; mgi_id "MGI:5434151"; tag "basic"; tag "Ensembl_canonical"; tag "GENCODE_Primary"; tag "appris_principal_1"; havana_gene "OTTMUSG00000047800.1"; havana_transcript "OTTMUST00000123050.1";
chrY	HAVANA	exon	40797318	40797473	0	+	.	gene_id "ENSMUSG00000134380.1"; transcript_id "ENSMUST00000324169.1"; gene_type "lncRNA"; gene_name "ENSMUSG00000134380"; transcript_type "lncRNA"; transcript_name "ENSMUST00000324169"; exon_number 1; exon_id "ENSMUSE00001639253.1"; level 2; tag "basic"; tag "Ensembl_canonical"; tag "GENCODE_Primary"; tag "TAGENE";
chrY	HAVANA	gene	40797318	40799642	0	+	.	gene_id "ENSMUSG00000134380.1"; gene_type "lncRNA"; gene_name "ENSMUSG00000134380"; level 2; tag "overlapping_locus"; tag "overlaps_pseudogene";
chrY	HAVANA	transcript	40797318	40799642	0	+	.	gene_id "ENSMUSG00000134380.1"; transcript_id "ENSMUST00000324169.1"; gene_type "lncRNA"; gene_name "ENSMUSG00000134380"; transcript_type "lncRNA"; transcript_name "ENSMUST00000324169"; level 2; tag "basic"; tag "Ensembl_canonical"; tag "GENCODE_Primary"; tag "TAGENE";
chrY	HAVANA	exon	40798759	40799642	0	+	.	gene_id "ENSMUSG00000134380.1"; transcript_id "ENSMUST00000324169.1"; gene_type "lncRNA"; gene_name "ENSMUSG00000134380"; transcript_type "lncRNA"; transcript_name "ENSMUST00000324169"; exon_number 2; exon_id "ENSMUSE00001639252.1"; level 2; tag "basic"; tag "Ensembl_canonical"; tag "GENCODE_Primary"; tag "TAGENE";
chrY	HAVANA	gene	40798902	40799597	0	+	.	gene_id "ENSMUSG00000100797.2"; gene_type "transcribed_unprocessed_pseudogene"; gene_name "Gm28596"; level 2; mgi_id "MGI:5579302"; tag "overlapping_locus"; havana_gene "OTTMUSG00000047801.1";
chrY	HAVANA	transcript	40798902	40799597	0	+	.	gene_id "ENSMUSG00000100797.2"; transcript_id "ENSMUST00000185870.2"; gene_type "transcribed_unprocessed_pseudogene"; gene_name "Gm28596"; transcript_type "transcribed_unprocessed_pseudogene"; transcript_name "Gm28596-201"; level 2; transcript_support_level "NA"; mgi_id "MGI:5579302"; ont "PGO:0000005"; ont "PGO:0000019"; tag "basic"; tag "Ensembl_canonical"; tag "GENCODE_Primary"; havana_gene "OTTMUSG00000047801.1"; havana_transcript "OTTMUST00000123051.1";
chrY	HAVANA	exon	40798902	40799597	0	+	.	gene_id "ENSMUSG00000100797.2"; transcript_id "ENSMUST00000185870.2"; gene_type "transcribed_unprocessed_pseudogene"; gene_name "Gm28596"; transcript_type "transcribed_unprocessed_pseudogene"; transcript_name "Gm28596-201"; exon_number 1; exon_id "ENSMUSE00001472810.2"; level 2; transcript_support_level "NA"; mgi_id "MGI:5579302"; ont "PGO:0000005"; ont "PGO:0000019"; tag "basic"; tag "Ensembl_canonical"; tag "GENCODE_Primary"; havana_gene "OTTMUSG00000047801.1"; havana_transcript "OTTMUST00000123051.1";
chrY	sragcm37_mid	exon	41198951	41199085	0.0399802485956623	+	.	gene_id "ENSMUSG00000100091.2"; transcript_id "ENSMUSG00000100091.2_tx_2"; exon_id "chrY_41198951_41199085_+"; exonnum "1"; txlen "565";
chrY	HAVANA	exon	41198968	41199085	0	+	.	gene_id "ENSMUSG00000100091.2"; transcript_id "ENSMUST00000187664.2"; gene_type "unprocessed_pseudogene"; gene_name "Gm28597"; transcript_type "unprocessed_pseudogene"; transcript_name "Gm28597-201"; exon_number 1; exon_id "ENSMUSE00001328985.2"; level 2; transcript_support_level "NA"; mgi_id "MGI:5579303"; ont "PGO:0000005"; tag "basic"; tag "Ensembl_canonical"; tag "GENCODE_Primary"; havana_gene "OTTMUSG00000047809.1"; havana_transcript "OTTMUST00000123064.1";
chrY	HAVANA	gene	41198968	41229778	0	+	.	gene_id "ENSMUSG00000100091.2"; gene_type "unprocessed_pseudogene"; gene_name "Gm28597"; level 2; mgi_id "MGI:5579303"; havana_gene "OTTMUSG00000047809.1";
chrY	HAVANA	transcript	41198968	41229778	0	+	.	gene_id "ENSMUSG00000100091.2"; transcript_id "ENSMUST00000187664.2"; gene_type "unprocessed_pseudogene"; gene_name "Gm28597"; transcript_type "unprocessed_pseudogene"; transcript_name "Gm28597-201"; level 2; transcript_support_level "NA"; mgi_id "MGI:5579303"; ont "PGO:0000005"; tag "basic"; tag "Ensembl_canonical"; tag "GENCODE_Primary"; havana_gene "OTTMUSG00000047809.1"; havana_transcript "OTTMUST00000123064.1";
chrY	sragcm37_mid	exon	41204410	41204562	0.0170251480129764	+	.	gene_id "ENSMUSG00000100091.2"; transcript_id "ENSMUSG00000100091.2_tx_10"; exon_id "chrY_41204410_41204562_+"; exonnum "1"; txlen "706";
chrY	sragcm37_mid	exon	41204410	41204562	0.01286344516536	+	.	gene_id "ENSMUSG00000100091.2"; transcript_id "ENSMUSG00000100091.2_tx_11"; exon_id "chrY_41204410_41204562_+"; exonnum "1"; txlen "600";
chrY	sragcm37_mid	exon	41204410	41204562	0.01286344516536	+	.	gene_id "ENSMUSG00000100091.2"; transcript_id "ENSMUSG00000100091.2_tx_12"; exon_id "chrY_41204410_41204562_+"; exonnum "1"; txlen "655";
chrY	sragcm37_mid	exon	41204410	41204562	0.01286344516536	+	.	gene_id "ENSMUSG00000100091.2"; transcript_id "ENSMUSG00000100091.2_tx_13"; exon_id "chrY_41204410_41204562_+"; exonnum "1"; txlen "607";
chrY	sragcm37_mid	exon	41204410	41204562	0.01286344516536	+	.	gene_id "ENSMUSG00000100091.2"; transcript_id "ENSMUSG00000100091.2_tx_14"; exon_id "chrY_41204410_41204562_+"; exonnum "1"; txlen "552";
chrY	sragcm37_mid	exon	41204410	41204562	0.01286344516536	+	.	gene_id "ENSMUSG00000100091.2"; transcript_id "ENSMUSG00000100091.2_tx_15"; exon_id "chrY_41204410_41204562_+"; exonnum "1"; txlen "565";
chrY	sragcm37_mid	exon	41204410	41204562	0.0170251480129764	+	.	gene_id "ENSMUSG00000100091.2"; transcript_id "ENSMUSG00000100091.2_tx_4"; exon_id "chrY_41204410_41204562_+"; exonnum "1"; txlen "549";
chrY	sragcm37_mid	exon	41204410	41204562	0.0170251480129764	+	.	gene_id "ENSMUSG00000100091.2"; transcript_id "ENSMUSG00000100091.2_tx_5"; exon_id "chrY_41204410_41204562_+"; exonnum "1"; txlen "699";
chrY	sragcm37_mid	exon	41204410	41204562	0.0170251480129764	+	.	gene_id "ENSMUSG00000100091.2"; transcript_id "ENSMUSG00000100091.2_tx_6"; exon_id "chrY_41204410_41204562_+"; exonnum "1"; txlen "651";
chrY	sragcm37_mid	exon	41204410	41204562	0.0170251480129764	+	.	gene_id "ENSMUSG00000100091.2"; transcript_id "ENSMUSG00000100091.2_tx_7"; exon_id "chrY_41204410_41204562_+"; exonnum "1"; txlen "664";
chrY	sragcm37_mid	exon	41204410	41204562	0.0170251480129764	+	.	gene_id "ENSMUSG00000100091.2"; transcript_id "ENSMUSG00000100091.2_tx_8"; exon_id "chrY_41204410_41204562_+"; exonnum "1"; txlen "754";
chrY	sragcm37_mid	exon	41204410	41204562	0.0170251480129764	+	.	gene_id "ENSMUSG00000100091.2"; transcript_id "ENSMUSG00000100091.2_tx_9"; exon_id "chrY_41204410_41204562_+"; exonnum "1"; txlen "616";
chrY	sragcm37_mid	exon	41209069	41209136	0.0170251480129764	+	.	gene_id "ENSMUSG00000100091.2"; transcript_id "ENSMUSG00000100091.2_tx_10"; exon_id "chrY_41209069_41209136_+"; exonnum "2"; txlen "706";
chrY	sragcm37_mid	exon	41209069	41209136	0.01286344516536	+	.	gene_id "ENSMUSG00000100091.2"; transcript_id "ENSMUSG00000100091.2_tx_11"; exon_id "chrY_41209069_41209136_+"; exonnum "2"; txlen "600";
chrY	sragcm37_mid	exon	41209069	41209136	0.01286344516536	+	.	gene_id "ENSMUSG00000100091.2"; transcript_id "ENSMUSG00000100091.2_tx_12"; exon_id "chrY_41209069_41209136_+"; exonnum "2"; txlen "655";
chrY	sragcm37_mid	exon	41209069	41209136	0.01286344516536	+	.	gene_id "ENSMUSG00000100091.2"; transcript_id "ENSMUSG00000100091.2_tx_13"; exon_id "chrY_41209069_41209136_+"; exonnum "2"; txlen "607";
chrY	sragcm37_mid	exon	41209069	41209136	0.01286344516536	+	.	gene_id "ENSMUSG00000100091.2"; transcript_id "ENSMUSG00000100091.2_tx_14"; exon_id "chrY_41209069_41209136_+"; exonnum "2"; txlen "552";
chrY	sragcm37_mid	exon	41209069	41209136	0.01286344516536	+	.	gene_id "ENSMUSG00000100091.2"; transcript_id "ENSMUSG00000100091.2_tx_15"; exon_id "chrY_41209069_41209136_+"; exonnum "2"; txlen "565";
chrY	sragcm37_mid	exon	41209069	41209136	0.0170251480129764	+	.	gene_id "ENSMUSG00000100091.2"; transcript_id "ENSMUSG00000100091.2_tx_4"; exon_id "chrY_41209069_41209136_+"; exonnum "2"; txlen "549";
chrY	sragcm37_mid	exon	41209069	41209136	0.0170251480129764	+	.	gene_id "ENSMUSG00000100091.2"; transcript_id "ENSMUSG00000100091.2_tx_5"; exon_id "chrY_41209069_41209136_+"; exonnum "2"; txlen "699";
chrY	sragcm37_mid	exon	41209069	41209136	0.0170251480129764	+	.	gene_id "ENSMUSG00000100091.2"; transcript_id "ENSMUSG00000100091.2_tx_6"; exon_id "chrY_41209069_41209136_+"; exonnum "2"; txlen "651";
chrY	sragcm37_mid	exon	41209069	41209136	0.0170251480129764	+	.	gene_id "ENSMUSG00000100091.2"; transcript_id "ENSMUSG00000100091.2_tx_7"; exon_id "chrY_41209069_41209136_+"; exonnum "2"; txlen "664";
chrY	sragcm37_mid	exon	41209069	41209136	0.0170251480129764	+	.	gene_id "ENSMUSG00000100091.2"; transcript_id "ENSMUSG00000100091.2_tx_8"; exon_id "chrY_41209069_41209136_+"; exonnum "2"; txlen "754";
chrY	sragcm37_mid	exon	41209069	41209136	0.0170251480129764	+	.	gene_id "ENSMUSG00000100091.2"; transcript_id "ENSMUSG00000100091.2_tx_9"; exon_id "chrY_41209069_41209136_+"; exonnum "2"; txlen "616";
chrY	HAVANA	exon	41210799	41210865	0	+	.	gene_id "ENSMUSG00000100091.2"; transcript_id "ENSMUST00000187664.2"; gene_type "unprocessed_pseudogene"; gene_name "Gm28597"; transcript_type "unprocessed_pseudogene"; transcript_name "Gm28597-201"; exon_number 2; exon_id "ENSMUSE00001329297.2"; level 2; transcript_support_level "NA"; mgi_id "MGI:5579303"; ont "PGO:0000005"; tag "basic"; tag "Ensembl_canonical"; tag "GENCODE_Primary"; havana_gene "OTTMUSG00000047809.1"; havana_transcript "OTTMUST00000123064.1";
chrY	ENSEMBL_gcm37	exon	41210799	41210865	0.0170251480129764	+	.	gene_id "ENSMUSG00000100091.2"; transcript_id "ENSMUSG00000100091.2_tx_10"; exon_id "chrY_41210799_41210865_+"; exonnum "3"; txlen "706";
chrY	ENSEMBL_gcm37	exon	41210799	41210865	0.01286344516536	+	.	gene_id "ENSMUSG00000100091.2"; transcript_id "ENSMUSG00000100091.2_tx_11"; exon_id "chrY_41210799_41210865_+"; exonnum "3"; txlen "600";
chrY	ENSEMBL_gcm37	exon	41210799	41210865	0.01286344516536	+	.	gene_id "ENSMUSG00000100091.2"; transcript_id "ENSMUSG00000100091.2_tx_12"; exon_id "chrY_41210799_41210865_+"; exonnum "3"; txlen "655";
chrY	ENSEMBL_gcm37	exon	41210799	41210865	0.01286344516536	+	.	gene_id "ENSMUSG00000100091.2"; transcript_id "ENSMUSG00000100091.2_tx_13"; exon_id "chrY_41210799_41210865_+"; exonnum "3"; txlen "607";
chrY	ENSEMBL_gcm37	exon	41210799	41210865	0.01286344516536	+	.	gene_id "ENSMUSG00000100091.2"; transcript_id "ENSMUSG00000100091.2_tx_14"; exon_id "chrY_41210799_41210865_+"; exonnum "3"; txlen "552";
chrY	ENSEMBL_gcm37	exon	41210799	41210865	0.01286344516536	+	.	gene_id "ENSMUSG00000100091.2"; transcript_id "ENSMUSG00000100091.2_tx_15"; exon_id "chrY_41210799_41210865_+"; exonnum "3"; txlen "565";
chrY	ENSEMBL_gcm37	exon	41210799	41210865	0.0399802485956623	+	.	gene_id "ENSMUSG00000100091.2"; transcript_id "ENSMUSG00000100091.2_tx_2"; exon_id "chrY_41210799_41210865_+"; exonnum "2"; txlen "565";
chrY	ENSEMBL_gcm37	exon	41210799	41210865	0.0170251480129764	+	.	gene_id "ENSMUSG00000100091.2"; transcript_id "ENSMUSG00000100091.2_tx_4"; exon_id "chrY_41210799_41210865_+"; exonnum "3"; txlen "549";
chrY	ENSEMBL_gcm37	exon	41210799	41210865	0.0170251480129764	+	.	gene_id "ENSMUSG00000100091.2"; transcript_id "ENSMUSG00000100091.2_tx_5"; exon_id "chrY_41210799_41210865_+"; exonnum "3"; txlen "699";
chrY	ENSEMBL_gcm37	exon	41210799	41210865	0.0170251480129764	+	.	gene_id "ENSMUSG00000100091.2"; transcript_id "ENSMUSG00000100091.2_tx_6"; exon_id "chrY_41210799_41210865_+"; exonnum "3"; txlen "651";
chrY	ENSEMBL_gcm37	exon	41210799	41210865	0.0170251480129764	+	.	gene_id "ENSMUSG00000100091.2"; transcript_id "ENSMUSG00000100091.2_tx_7"; exon_id "chrY_41210799_41210865_+"; exonnum "3"; txlen "664";
chrY	ENSEMBL_gcm37	exon	41210799	41210865	0.0170251480129764	+	.	gene_id "ENSMUSG00000100091.2"; transcript_id "ENSMUSG00000100091.2_tx_8"; exon_id "chrY_41210799_41210865_+"; exonnum "3"; txlen "754";
chrY	ENSEMBL_gcm37	exon	41210799	41210865	0.0170251480129764	+	.	gene_id "ENSMUSG00000100091.2"; transcript_id "ENSMUSG00000100091.2_tx_9"; exon_id "chrY_41210799_41210865_+"; exonnum "3"; txlen "616";
chrY	HAVANA	exon	41211406	41211440	0	+	.	gene_id "ENSMUSG00000100091.2"; transcript_id "ENSMUST00000187664.2"; gene_type "unprocessed_pseudogene"; gene_name "Gm28597"; transcript_type "unprocessed_pseudogene"; transcript_name "Gm28597-201"; exon_number 3; exon_id "ENSMUSE00001324592.2"; level 2; transcript_support_level "NA"; mgi_id "MGI:5579303"; ont "PGO:0000005"; tag "basic"; tag "Ensembl_canonical"; tag "GENCODE_Primary"; havana_gene "OTTMUSG00000047809.1"; havana_transcript "OTTMUST00000123064.1";
chrY	ENSEMBL_gcm37	exon	41211406	41211440	0.0170251480129764	+	.	gene_id "ENSMUSG00000100091.2"; transcript_id "ENSMUSG00000100091.2_tx_10"; exon_id "chrY_41211406_41211440_+"; exonnum "4"; txlen "706";
chrY	ENSEMBL_gcm37	exon	41211406	41211440	0.01286344516536	+	.	gene_id "ENSMUSG00000100091.2"; transcript_id "ENSMUSG00000100091.2_tx_11"; exon_id "chrY_41211406_41211440_+"; exonnum "4"; txlen "600";
chrY	ENSEMBL_gcm37	exon	41211406	41211440	0.01286344516536	+	.	gene_id "ENSMUSG00000100091.2"; transcript_id "ENSMUSG00000100091.2_tx_12"; exon_id "chrY_41211406_41211440_+"; exonnum "4"; txlen "655";
chrY	ENSEMBL_gcm37	exon	41211406	41211440	0.01286344516536	+	.	gene_id "ENSMUSG00000100091.2"; transcript_id "ENSMUSG00000100091.2_tx_13"; exon_id "chrY_41211406_41211440_+"; exonnum "4"; txlen "607";
chrY	ENSEMBL_gcm37	exon	41211406	41211440	0.01286344516536	+	.	gene_id "ENSMUSG00000100091.2"; transcript_id "ENSMUSG00000100091.2_tx_14"; exon_id "chrY_41211406_41211440_+"; exonnum "4"; txlen "552";
chrY	ENSEMBL_gcm37	exon	41211406	41211440	0.01286344516536	+	.	gene_id "ENSMUSG00000100091.2"; transcript_id "ENSMUSG00000100091.2_tx_15"; exon_id "chrY_41211406_41211440_+"; exonnum "4"; txlen "565";
chrY	ENSEMBL_gcm37	exon	41211406	41211440	0.0399802485956623	+	.	gene_id "ENSMUSG00000100091.2"; transcript_id "ENSMUSG00000100091.2_tx_2"; exon_id "chrY_41211406_41211440_+"; exonnum "3"; txlen "565";
chrY	ENSEMBL_gcm37	exon	41211406	41211440	0.0170251480129764	+	.	gene_id "ENSMUSG00000100091.2"; transcript_id "ENSMUSG00000100091.2_tx_4"; exon_id "chrY_41211406_41211440_+"; exonnum "4"; txlen "549";
chrY	ENSEMBL_gcm37	exon	41211406	41211440	0.0170251480129764	+	.	gene_id "ENSMUSG00000100091.2"; transcript_id "ENSMUSG00000100091.2_tx_5"; exon_id "chrY_41211406_41211440_+"; exonnum "4"; txlen "699";
chrY	ENSEMBL_gcm37	exon	41211406	41211440	0.0170251480129764	+	.	gene_id "ENSMUSG00000100091.2"; transcript_id "ENSMUSG00000100091.2_tx_6"; exon_id "chrY_41211406_41211440_+"; exonnum "4"; txlen "651";
chrY	ENSEMBL_gcm37	exon	41211406	41211440	0.0170251480129764	+	.	gene_id "ENSMUSG00000100091.2"; transcript_id "ENSMUSG00000100091.2_tx_7"; exon_id "chrY_41211406_41211440_+"; exonnum "4"; txlen "664";
chrY	ENSEMBL_gcm37	exon	41211406	41211440	0.0170251480129764	+	.	gene_id "ENSMUSG00000100091.2"; transcript_id "ENSMUSG00000100091.2_tx_8"; exon_id "chrY_41211406_41211440_+"; exonnum "4"; txlen "754";
chrY	ENSEMBL_gcm37	exon	41211406	41211440	0.0170251480129764	+	.	gene_id "ENSMUSG00000100091.2"; transcript_id "ENSMUSG00000100091.2_tx_9"; exon_id "chrY_41211406_41211440_+"; exonnum "4"; txlen "616";
chrY	sragcm37_mid	exon	41217235	41217282	0.01286344516536	+	.	gene_id "ENSMUSG00000100091.2"; transcript_id "ENSMUSG00000100091.2_tx_11"; exon_id "chrY_41217235_41217282_+"; exonnum "5"; txlen "600";
chrY	sragcm37_mid	exon	41217235	41217282	0.01286344516536	+	.	gene_id "ENSMUSG00000100091.2"; transcript_id "ENSMUSG00000100091.2_tx_12"; exon_id "chrY_41217235_41217282_+"; exonnum "5"; txlen "655";
chrY	sragcm37_mid	exon	41217235	41217282	0.01286344516536	+	.	gene_id "ENSMUSG00000100091.2"; transcript_id "ENSMUSG00000100091.2_tx_15"; exon_id "chrY_41217235_41217282_+"; exonnum "5"; txlen "565";
chrY	sragcm37_mid	exon	41217235	41217282	0.0170251480129764	+	.	gene_id "ENSMUSG00000100091.2"; transcript_id "ENSMUSG00000100091.2_tx_5"; exon_id "chrY_41217235_41217282_+"; exonnum "5"; txlen "699";
chrY	sragcm37_mid	exon	41217235	41217282	0.0170251480129764	+	.	gene_id "ENSMUSG00000100091.2"; transcript_id "ENSMUSG00000100091.2_tx_7"; exon_id "chrY_41217235_41217282_+"; exonnum "5"; txlen "664";
chrY	sragcm37_mid	exon	41217235	41217282	0.0170251480129764	+	.	gene_id "ENSMUSG00000100091.2"; transcript_id "ENSMUSG00000100091.2_tx_8"; exon_id "chrY_41217235_41217282_+"; exonnum "5"; txlen "754";
chrY	HAVANA	exon	41218475	41218541	0	+	.	gene_id "ENSMUSG00000100091.2"; transcript_id "ENSMUST00000187664.2"; gene_type "unprocessed_pseudogene"; gene_name "Gm28597"; transcript_type "unprocessed_pseudogene"; transcript_name "Gm28597-201"; exon_number 4; exon_id "ENSMUSE00001326544.2"; level 2; transcript_support_level "NA"; mgi_id "MGI:5579303"; ont "PGO:0000005"; tag "basic"; tag "Ensembl_canonical"; tag "GENCODE_Primary"; havana_gene "OTTMUSG00000047809.1"; havana_transcript "OTTMUST00000123064.1";
chrY	ENSEMBL_gcm37	exon	41218475	41218541	0.0170251480129764	+	.	gene_id "ENSMUSG00000100091.2"; transcript_id "ENSMUSG00000100091.2_tx_10"; exon_id "chrY_41218475_41218541_+"; exonnum "5"; txlen "706";
chrY	ENSEMBL_gcm37	exon	41218475	41218541	0.01286344516536	+	.	gene_id "ENSMUSG00000100091.2"; transcript_id "ENSMUSG00000100091.2_tx_11"; exon_id "chrY_41218475_41218541_+"; exonnum "6"; txlen "600";
chrY	ENSEMBL_gcm37	exon	41218475	41218541	0.01286344516536	+	.	gene_id "ENSMUSG00000100091.2"; transcript_id "ENSMUSG00000100091.2_tx_12"; exon_id "chrY_41218475_41218541_+"; exonnum "6"; txlen "655";
chrY	ENSEMBL_gcm37	exon	41218475	41218541	0.01286344516536	+	.	gene_id "ENSMUSG00000100091.2"; transcript_id "ENSMUSG00000100091.2_tx_13"; exon_id "chrY_41218475_41218541_+"; exonnum "5"; txlen "607";
chrY	ENSEMBL_gcm37	exon	41218475	41218541	0.01286344516536	+	.	gene_id "ENSMUSG00000100091.2"; transcript_id "ENSMUSG00000100091.2_tx_14"; exon_id "chrY_41218475_41218541_+"; exonnum "5"; txlen "552";
chrY	ENSEMBL_gcm37	exon	41218475	41218541	0.01286344516536	+	.	gene_id "ENSMUSG00000100091.2"; transcript_id "ENSMUSG00000100091.2_tx_15"; exon_id "chrY_41218475_41218541_+"; exonnum "6"; txlen "565";
chrY	ENSEMBL_gcm37	exon	41218475	41218541	0.0399802485956623	+	.	gene_id "ENSMUSG00000100091.2"; transcript_id "ENSMUSG00000100091.2_tx_2"; exon_id "chrY_41218475_41218541_+"; exonnum "4"; txlen "565";
chrY	ENSEMBL_gcm37	exon	41218475	41218541	0.0170251480129764	+	.	gene_id "ENSMUSG00000100091.2"; transcript_id "ENSMUSG00000100091.2_tx_5"; exon_id "chrY_41218475_41218541_+"; exonnum "6"; txlen "699";
chrY	ENSEMBL_gcm37	exon	41218475	41218541	0.0170251480129764	+	.	gene_id "ENSMUSG00000100091.2"; transcript_id "ENSMUSG00000100091.2_tx_6"; exon_id "chrY_41218475_41218541_+"; exonnum "5"; txlen "651";
chrY	ENSEMBL_gcm37	exon	41218475	41218541	0.0170251480129764	+	.	gene_id "ENSMUSG00000100091.2"; transcript_id "ENSMUSG00000100091.2_tx_7"; exon_id "chrY_41218475_41218541_+"; exonnum "6"; txlen "664";
chrY	ENSEMBL_gcm37	exon	41218475	41218541	0.0170251480129764	+	.	gene_id "ENSMUSG00000100091.2"; transcript_id "ENSMUSG00000100091.2_tx_8"; exon_id "chrY_41218475_41218541_+"; exonnum "6"; txlen "754";
chrY	ENSEMBL_gcm37	exon	41218475	41218541	0.0170251480129764	+	.	gene_id "ENSMUSG00000100091.2"; transcript_id "ENSMUSG00000100091.2_tx_9"; exon_id "chrY_41218475_41218541_+"; exonnum "5"; txlen "616";
chrY	HAVANA	exon	41219129	41219163	0	+	.	gene_id "ENSMUSG00000100091.2"; transcript_id "ENSMUST00000187664.2"; gene_type "unprocessed_pseudogene"; gene_name "Gm28597"; transcript_type "unprocessed_pseudogene"; transcript_name "Gm28597-201"; exon_number 5; exon_id "ENSMUSE00001320720.2"; level 2; transcript_support_level "NA"; mgi_id "MGI:5579303"; ont "PGO:0000005"; tag "basic"; tag "Ensembl_canonical"; tag "GENCODE_Primary"; havana_gene "OTTMUSG00000047809.1"; havana_transcript "OTTMUST00000123064.1";
chrY	ENSEMBL_gcm37	exon	41219129	41219163	0.0170251480129764	+	.	gene_id "ENSMUSG00000100091.2"; transcript_id "ENSMUSG00000100091.2_tx_10"; exon_id "chrY_41219129_41219163_+"; exonnum "6"; txlen "706";
chrY	ENSEMBL_gcm37	exon	41219129	41219163	0.01286344516536	+	.	gene_id "ENSMUSG00000100091.2"; transcript_id "ENSMUSG00000100091.2_tx_11"; exon_id "chrY_41219129_41219163_+"; exonnum "7"; txlen "600";
chrY	ENSEMBL_gcm37	exon	41219129	41219163	0.01286344516536	+	.	gene_id "ENSMUSG00000100091.2"; transcript_id "ENSMUSG00000100091.2_tx_12"; exon_id "chrY_41219129_41219163_+"; exonnum "7"; txlen "655";
chrY	ENSEMBL_gcm37	exon	41219129	41219163	0.01286344516536	+	.	gene_id "ENSMUSG00000100091.2"; transcript_id "ENSMUSG00000100091.2_tx_13"; exon_id "chrY_41219129_41219163_+"; exonnum "6"; txlen "607";
chrY	ENSEMBL_gcm37	exon	41219129	41219163	0.01286344516536	+	.	gene_id "ENSMUSG00000100091.2"; transcript_id "ENSMUSG00000100091.2_tx_14"; exon_id "chrY_41219129_41219163_+"; exonnum "6"; txlen "552";
chrY	ENSEMBL_gcm37	exon	41219129	41219163	0.0399802485956623	+	.	gene_id "ENSMUSG00000100091.2"; transcript_id "ENSMUSG00000100091.2_tx_2"; exon_id "chrY_41219129_41219163_+"; exonnum "5"; txlen "565";
chrY	ENSEMBL_gcm37	exon	41219129	41219163	0.0170251480129764	+	.	gene_id "ENSMUSG00000100091.2"; transcript_id "ENSMUSG00000100091.2_tx_5"; exon_id "chrY_41219129_41219163_+"; exonnum "7"; txlen "699";
chrY	ENSEMBL_gcm37	exon	41219129	41219163	0.0170251480129764	+	.	gene_id "ENSMUSG00000100091.2"; transcript_id "ENSMUSG00000100091.2_tx_6"; exon_id "chrY_41219129_41219163_+"; exonnum "6"; txlen "651";
chrY	ENSEMBL_gcm37	exon	41219129	41219163	0.0170251480129764	+	.	gene_id "ENSMUSG00000100091.2"; transcript_id "ENSMUSG00000100091.2_tx_8"; exon_id "chrY_41219129_41219163_+"; exonnum "7"; txlen "754";
chrY	sragcm37_mid	exon	41223791	41223845	0.0170251480129764	+	.	gene_id "ENSMUSG00000100091.2"; transcript_id "ENSMUSG00000100091.2_tx_10"; exon_id "chrY_41223791_41223845_+"; exonnum "7"; txlen "706";
chrY	sragcm37_mid	exon	41223791	41223845	0.01286344516536	+	.	gene_id "ENSMUSG00000100091.2"; transcript_id "ENSMUSG00000100091.2_tx_12"; exon_id "chrY_41223791_41223845_+"; exonnum "8"; txlen "655";
chrY	sragcm37_mid	exon	41223791	41223845	0.01286344516536	+	.	gene_id "ENSMUSG00000100091.2"; transcript_id "ENSMUSG00000100091.2_tx_13"; exon_id "chrY_41223791_41223845_+"; exonnum "7"; txlen "607";
chrY	sragcm37_mid	exon	41223791	41223845	0.0170251480129764	+	.	gene_id "ENSMUSG00000100091.2"; transcript_id "ENSMUSG00000100091.2_tx_8"; exon_id "chrY_41223791_41223845_+"; exonnum "8"; txlen "754";
chrY	HAVANA	exon	41226278	41226395	0	+	.	gene_id "ENSMUSG00000100091.2"; transcript_id "ENSMUST00000187664.2"; gene_type "unprocessed_pseudogene"; gene_name "Gm28597"; transcript_type "unprocessed_pseudogene"; transcript_name "Gm28597-201"; exon_number 6; exon_id "ENSMUSE00001323950.2"; level 2; transcript_support_level "NA"; mgi_id "MGI:5579303"; ont "PGO:0000005"; tag "basic"; tag "Ensembl_canonical"; tag "GENCODE_Primary"; havana_gene "OTTMUSG00000047809.1"; havana_transcript "OTTMUST00000123064.1";
chrY	HAVANA	exon	41227169	41227268	0	+	.	gene_id "ENSMUSG00000100091.2"; transcript_id "ENSMUST00000187664.2"; gene_type "unprocessed_pseudogene"; gene_name "Gm28597"; transcript_type "unprocessed_pseudogene"; transcript_name "Gm28597-201"; exon_number 7; exon_id "ENSMUSE00001323431.2"; level 2; transcript_support_level "NA"; mgi_id "MGI:5579303"; ont "PGO:0000005"; tag "basic"; tag "Ensembl_canonical"; tag "GENCODE_Primary"; havana_gene "OTTMUSG00000047809.1"; havana_transcript "OTTMUST00000123064.1";
chrY	ENSEMBL_gcm37	exon	41227169	41227268	0.0170251480129764	+	.	gene_id "ENSMUSG00000100091.2"; transcript_id "ENSMUSG00000100091.2_tx_10"; exon_id "chrY_41227169_41227268_+"; exonnum "8"; txlen "706";
chrY	ENSEMBL_gcm37	exon	41227169	41227268	0.01286344516536	+	.	gene_id "ENSMUSG00000100091.2"; transcript_id "ENSMUSG00000100091.2_tx_11"; exon_id "chrY_41227169_41227268_+"; exonnum "8"; txlen "600";
chrY	ENSEMBL_gcm37	exon	41227169	41227268	0.01286344516536	+	.	gene_id "ENSMUSG00000100091.2"; transcript_id "ENSMUSG00000100091.2_tx_12"; exon_id "chrY_41227169_41227268_+"; exonnum "9"; txlen "655";
chrY	ENSEMBL_gcm37	exon	41227169	41227268	0.01286344516536	+	.	gene_id "ENSMUSG00000100091.2"; transcript_id "ENSMUSG00000100091.2_tx_13"; exon_id "chrY_41227169_41227268_+"; exonnum "8"; txlen "607";
chrY	ENSEMBL_gcm37	exon	41227169	41227268	0.01286344516536	+	.	gene_id "ENSMUSG00000100091.2"; transcript_id "ENSMUSG00000100091.2_tx_14"; exon_id "chrY_41227169_41227268_+"; exonnum "7"; txlen "552";
chrY	ENSEMBL_gcm37	exon	41227169	41227268	0.01286344516536	+	.	gene_id "ENSMUSG00000100091.2"; transcript_id "ENSMUSG00000100091.2_tx_15"; exon_id "chrY_41227169_41227268_+"; exonnum "7"; txlen "565";
chrY	ENSEMBL_gcm37	exon	41227169	41227268	0.0399802485956623	+	.	gene_id "ENSMUSG00000100091.2"; transcript_id "ENSMUSG00000100091.2_tx_2"; exon_id "chrY_41227169_41227268_+"; exonnum "6"; txlen "565";
chrY	ENSEMBL_gcm37	exon	41227169	41227268	0.0170251480129764	+	.	gene_id "ENSMUSG00000100091.2"; transcript_id "ENSMUSG00000100091.2_tx_4"; exon_id "chrY_41227169_41227268_+"; exonnum "5"; txlen "549";
chrY	ENSEMBL_gcm37	exon	41227169	41227268	0.0170251480129764	+	.	gene_id "ENSMUSG00000100091.2"; transcript_id "ENSMUSG00000100091.2_tx_5"; exon_id "chrY_41227169_41227268_+"; exonnum "8"; txlen "699";
chrY	ENSEMBL_gcm37	exon	41227169	41227268	0.0170251480129764	+	.	gene_id "ENSMUSG00000100091.2"; transcript_id "ENSMUSG00000100091.2_tx_6"; exon_id "chrY_41227169_41227268_+"; exonnum "7"; txlen "651";
chrY	ENSEMBL_gcm37	exon	41227169	41227268	0.0170251480129764	+	.	gene_id "ENSMUSG00000100091.2"; transcript_id "ENSMUSG00000100091.2_tx_7"; exon_id "chrY_41227169_41227268_+"; exonnum "7"; txlen "664";
chrY	ENSEMBL_gcm37	exon	41227169	41227268	0.0170251480129764	+	.	gene_id "ENSMUSG00000100091.2"; transcript_id "ENSMUSG00000100091.2_tx_8"; exon_id "chrY_41227169_41227268_+"; exonnum "9"; txlen "754";
chrY	ENSEMBL_gcm37	exon	41227169	41227268	0.0170251480129764	+	.	gene_id "ENSMUSG00000100091.2"; transcript_id "ENSMUSG00000100091.2_tx_9"; exon_id "chrY_41227169_41227268_+"; exonnum "6"; txlen "616";
chrY	HAVANA	exon	41229294	41229392	0	+	.	gene_id "ENSMUSG00000100091.2"; transcript_id "ENSMUST00000187664.2"; gene_type "unprocessed_pseudogene"; gene_name "Gm28597"; transcript_type "unprocessed_pseudogene"; transcript_name "Gm28597-201"; exon_number 8; exon_id "ENSMUSE00001327221.2"; level 2; transcript_support_level "NA"; mgi_id "MGI:5579303"; ont "PGO:0000005"; tag "basic"; tag "Ensembl_canonical"; tag "GENCODE_Primary"; havana_gene "OTTMUSG00000047809.1"; havana_transcript "OTTMUST00000123064.1";
chrY	ENSEMBL_gcm37	exon	41229294	41229392	0.0170251480129764	+	.	gene_id "ENSMUSG00000100091.2"; transcript_id "ENSMUSG00000100091.2_tx_10"; exon_id "chrY_41229294_41229392_+"; exonnum "9"; txlen "706";
chrY	ENSEMBL_gcm37	exon	41229294	41229392	0.0399802485956623	+	.	gene_id "ENSMUSG00000100091.2"; transcript_id "ENSMUSG00000100091.2_tx_2"; exon_id "chrY_41229294_41229392_+"; exonnum "7"; txlen "565";
chrY	ENSEMBL_gcm37	exon	41229294	41229392	0.0170251480129764	+	.	gene_id "ENSMUSG00000100091.2"; transcript_id "ENSMUSG00000100091.2_tx_4"; exon_id "chrY_41229294_41229392_+"; exonnum "6"; txlen "549";
chrY	ENSEMBL_gcm37	exon	41229294	41229392	0.0170251480129764	+	.	gene_id "ENSMUSG00000100091.2"; transcript_id "ENSMUSG00000100091.2_tx_5"; exon_id "chrY_41229294_41229392_+"; exonnum "9"; txlen "699";
chrY	ENSEMBL_gcm37	exon	41229294	41229392	0.0170251480129764	+	.	gene_id "ENSMUSG00000100091.2"; transcript_id "ENSMUSG00000100091.2_tx_6"; exon_id "chrY_41229294_41229392_+"; exonnum "8"; txlen "651";
chrY	ENSEMBL_gcm37	exon	41229294	41229392	0.0170251480129764	+	.	gene_id "ENSMUSG00000100091.2"; transcript_id "ENSMUSG00000100091.2_tx_7"; exon_id "chrY_41229294_41229392_+"; exonnum "8"; txlen "664";
chrY	ENSEMBL_gcm37	exon	41229294	41229392	0.0170251480129764	+	.	gene_id "ENSMUSG00000100091.2"; transcript_id "ENSMUSG00000100091.2_tx_8"; exon_id "chrY_41229294_41229392_+"; exonnum "10"; txlen "754";
chrY	ENSEMBL_gcm37	exon	41229294	41229392	0.0170251480129764	+	.	gene_id "ENSMUSG00000100091.2"; transcript_id "ENSMUSG00000100091.2_tx_9"; exon_id "chrY_41229294_41229392_+"; exonnum "7"; txlen "616";
chrY	HAVANA	exon	41229752	41229778	0	+	.	gene_id "ENSMUSG00000100091.2"; transcript_id "ENSMUST00000187664.2"; gene_type "unprocessed_pseudogene"; gene_name "Gm28597"; transcript_type "unprocessed_pseudogene"; transcript_name "Gm28597-201"; exon_number 9; exon_id "ENSMUSE00001326514.2"; level 2; transcript_support_level "NA"; mgi_id "MGI:5579303"; ont "PGO:0000005"; tag "basic"; tag "Ensembl_canonical"; tag "GENCODE_Primary"; havana_gene "OTTMUSG00000047809.1"; havana_transcript "OTTMUST00000123064.1";
chrY	ENSEMBL_gcm37	exon	41229752	41229778	0.0170251480129764	+	.	gene_id "ENSMUSG00000100091.2"; transcript_id "ENSMUSG00000100091.2_tx_10"; exon_id "chrY_41229752_41229778_+"; exonnum "10"; txlen "706";
chrY	ENSEMBL_gcm37	exon	41229752	41229778	0.01286344516536	+	.	gene_id "ENSMUSG00000100091.2"; transcript_id "ENSMUSG00000100091.2_tx_11"; exon_id "chrY_41229752_41229778_+"; exonnum "9"; txlen "600";
chrY	ENSEMBL_gcm37	exon	41229752	41229778	0.01286344516536	+	.	gene_id "ENSMUSG00000100091.2"; transcript_id "ENSMUSG00000100091.2_tx_12"; exon_id "chrY_41229752_41229778_+"; exonnum "10"; txlen "655";
chrY	ENSEMBL_gcm37	exon	41229752	41229778	0.01286344516536	+	.	gene_id "ENSMUSG00000100091.2"; transcript_id "ENSMUSG00000100091.2_tx_13"; exon_id "chrY_41229752_41229778_+"; exonnum "9"; txlen "607";
chrY	ENSEMBL_gcm37	exon	41229752	41229778	0.01286344516536	+	.	gene_id "ENSMUSG00000100091.2"; transcript_id "ENSMUSG00000100091.2_tx_14"; exon_id "chrY_41229752_41229778_+"; exonnum "8"; txlen "552";
chrY	ENSEMBL_gcm37	exon	41229752	41229778	0.01286344516536	+	.	gene_id "ENSMUSG00000100091.2"; transcript_id "ENSMUSG00000100091.2_tx_15"; exon_id "chrY_41229752_41229778_+"; exonnum "8"; txlen "565";
chrY	ENSEMBL_gcm37	exon	41229752	41229778	0.0399802485956623	+	.	gene_id "ENSMUSG00000100091.2"; transcript_id "ENSMUSG00000100091.2_tx_2"; exon_id "chrY_41229752_41229778_+"; exonnum "8"; txlen "565";
chrY	ENSEMBL_gcm37	exon	41229752	41229778	0.0170251480129764	+	.	gene_id "ENSMUSG00000100091.2"; transcript_id "ENSMUSG00000100091.2_tx_4"; exon_id "chrY_41229752_41229778_+"; exonnum "7"; txlen "549";
chrY	ENSEMBL_gcm37	exon	41229752	41229778	0.0170251480129764	+	.	gene_id "ENSMUSG00000100091.2"; transcript_id "ENSMUSG00000100091.2_tx_5"; exon_id "chrY_41229752_41229778_+"; exonnum "10"; txlen "699";
chrY	ENSEMBL_gcm37	exon	41229752	41229778	0.0170251480129764	+	.	gene_id "ENSMUSG00000100091.2"; transcript_id "ENSMUSG00000100091.2_tx_6"; exon_id "chrY_41229752_41229778_+"; exonnum "9"; txlen "651";
chrY	ENSEMBL_gcm37	exon	41229752	41229778	0.0170251480129764	+	.	gene_id "ENSMUSG00000100091.2"; transcript_id "ENSMUSG00000100091.2_tx_7"; exon_id "chrY_41229752_41229778_+"; exonnum "9"; txlen "664";
chrY	ENSEMBL_gcm37	exon	41229752	41229778	0.0170251480129764	+	.	gene_id "ENSMUSG00000100091.2"; transcript_id "ENSMUSG00000100091.2_tx_8"; exon_id "chrY_41229752_41229778_+"; exonnum "11"; txlen "754";
chrY	ENSEMBL_gcm37	exon	41229752	41229778	0.0170251480129764	+	.	gene_id "ENSMUSG00000100091.2"; transcript_id "ENSMUSG00000100091.2_tx_9"; exon_id "chrY_41229752_41229778_+"; exonnum "8"; txlen "616";
chrY	HAVANA	gene	41356430	41362965	0	+	.	gene_id "ENSMUSG00000096120.3"; gene_type "unprocessed_pseudogene"; gene_name "Gm21800"; level 2; mgi_id "MGI:5433964";
chrY	HAVANA	transcript	41356430	41362965	0	+	.	gene_id "ENSMUSG00000096120.3"; transcript_id "ENSMUST00000178559.3"; gene_type "unprocessed_pseudogene"; gene_name "Gm21800"; transcript_type "unprocessed_pseudogene"; transcript_name "Gm21800-201"; level 2; transcript_support_level "NA"; mgi_id "MGI:5433964"; ont "PGO:0000005"; tag "basic"; tag "Ensembl_canonical"; tag "GENCODE_Primary";
chrY	HAVANA	exon	41356430	41362965	0	+	.	gene_id "ENSMUSG00000096120.3"; transcript_id "ENSMUST00000178559.3"; gene_type "unprocessed_pseudogene"; gene_name "Gm21800"; transcript_type "unprocessed_pseudogene"; transcript_name "Gm21800-201"; exon_number 1; exon_id "ENSMUSE00001018298.3"; level 2; transcript_support_level "NA"; mgi_id "MGI:5433964"; ont "PGO:0000005"; tag "basic"; tag "Ensembl_canonical"; tag "GENCODE_Primary";
chrY	HAVANA	exon	41372777	41372963	0	+	.	gene_id "ENSMUSG00000099897.7"; transcript_id "ENSMUST00000189840.7"; gene_type "lncRNA"; gene_name "Gm28426"; transcript_type "lncRNA"; transcript_name "Gm28426-202"; exon_number 1; exon_id "ENSMUSE00001318763.2"; level 2; transcript_support_level "5"; mgi_id "MGI:5579132"; tag "not_best_in_genome_evidence"; havana_gene "OTTMUSG00000047838.1"; havana_transcript "OTTMUST00000123094.1";
chrY	HAVANA	exon	41372777	41372963	0	+	.	gene_id "ENSMUSG00000099897.7"; transcript_id "ENSMUST00000187385.2"; gene_type "lncRNA"; gene_name "Gm28426"; transcript_type "lncRNA"; transcript_name "Gm28426-201"; exon_number 1; exon_id "ENSMUSE00001318763.2"; level 2; transcript_support_level "1"; mgi_id "MGI:5579132"; tag "not_best_in_genome_evidence"; tag "basic"; tag "Ensembl_canonical"; tag "GENCODE_Primary"; havana_gene "OTTMUSG00000047838.1"; havana_transcript "OTTMUST00000123095.1";
chrY	HAVANA	transcript	41372777	41375139	0	+	.	gene_id "ENSMUSG00000099897.7"; transcript_id "ENSMUST00000189840.7"; gene_type "lncRNA"; gene_name "Gm28426"; transcript_type "lncRNA"; transcript_name "Gm28426-202"; level 2; transcript_support_level "5"; mgi_id "MGI:5579132"; tag "not_best_in_genome_evidence"; havana_gene "OTTMUSG00000047838.1"; havana_transcript "OTTMUST00000123094.1";
chrY	HAVANA	gene	41372777	41375141	0	+	.	gene_id "ENSMUSG00000099897.7"; gene_type "lncRNA"; gene_name "Gm28426"; level 2; mgi_id "MGI:5579132"; havana_gene "OTTMUSG00000047838.1";
chrY	HAVANA	transcript	41372777	41375141	0	+	.	gene_id "ENSMUSG00000099897.7"; transcript_id "ENSMUST00000187385.2"; gene_type "lncRNA"; gene_name "Gm28426"; transcript_type "lncRNA"; transcript_name "Gm28426-201"; level 2; transcript_support_level "1"; mgi_id "MGI:5579132"; tag "not_best_in_genome_evidence"; tag "basic"; tag "Ensembl_canonical"; tag "GENCODE_Primary"; havana_gene "OTTMUSG00000047838.1"; havana_transcript "OTTMUST00000123095.1";
chrY	HAVANA	exon	41373453	41373634	0	+	.	gene_id "ENSMUSG00000099897.7"; transcript_id "ENSMUST00000189840.7"; gene_type "lncRNA"; gene_name "Gm28426"; transcript_type "lncRNA"; transcript_name "Gm28426-202"; exon_number 2; exon_id "ENSMUSE00001333889.2"; level 2; transcript_support_level "5"; mgi_id "MGI:5579132"; tag "not_best_in_genome_evidence"; havana_gene "OTTMUSG00000047838.1"; havana_transcript "OTTMUST00000123094.1";
chrY	HAVANA	exon	41373453	41373634	0	+	.	gene_id "ENSMUSG00000099897.7"; transcript_id "ENSMUST00000187385.2"; gene_type "lncRNA"; gene_name "Gm28426"; transcript_type "lncRNA"; transcript_name "Gm28426-201"; exon_number 2; exon_id "ENSMUSE00001333889.2"; level 2; transcript_support_level "1"; mgi_id "MGI:5579132"; tag "not_best_in_genome_evidence"; tag "basic"; tag "Ensembl_canonical"; tag "GENCODE_Primary"; havana_gene "OTTMUSG00000047838.1"; havana_transcript "OTTMUST00000123095.1";
chrY	HAVANA	exon	41374364	41374546	0	+	.	gene_id "ENSMUSG00000099897.7"; transcript_id "ENSMUST00000187385.2"; gene_type "lncRNA"; gene_name "Gm28426"; transcript_type "lncRNA"; transcript_name "Gm28426-201"; exon_number 3; exon_id "ENSMUSE00001321836.2"; level 2; transcript_support_level "1"; mgi_id "MGI:5579132"; tag "not_best_in_genome_evidence"; tag "basic"; tag "Ensembl_canonical"; tag "GENCODE_Primary"; havana_gene "OTTMUSG00000047838.1"; havana_transcript "OTTMUST00000123095.1";
chrY	HAVANA	exon	41375074	41375139	0	+	.	gene_id "ENSMUSG00000099897.7"; transcript_id "ENSMUST00000189840.7"; gene_type "lncRNA"; gene_name "Gm28426"; transcript_type "lncRNA"; transcript_name "Gm28426-202"; exon_number 3; exon_id "ENSMUSE00001328867.2"; level 2; transcript_support_level "5"; mgi_id "MGI:5579132"; tag "not_best_in_genome_evidence"; havana_gene "OTTMUSG00000047838.1"; havana_transcript "OTTMUST00000123094.1";
chrY	HAVANA	exon	41375074	41375141	0	+	.	gene_id "ENSMUSG00000099897.7"; transcript_id "ENSMUST00000187385.2"; gene_type "lncRNA"; gene_name "Gm28426"; transcript_type "lncRNA"; transcript_name "Gm28426-201"; exon_number 4; exon_id "ENSMUSE00001320918.2"; level 2; transcript_support_level "1"; mgi_id "MGI:5579132"; tag "not_best_in_genome_evidence"; tag "basic"; tag "Ensembl_canonical"; tag "GENCODE_Primary"; havana_gene "OTTMUSG00000047838.1"; havana_transcript "OTTMUST00000123095.1";
chrY	HAVANA	exon	41401167	41401352	0	+	.	gene_id "ENSMUSG00000099785.7"; transcript_id "ENSMUST00000190439.2"; gene_type "lncRNA"; gene_name "Gm28425"; transcript_type "lncRNA"; transcript_name "Gm28425-201"; exon_number 1; exon_id "ENSMUSE00001334279.2"; level 2; transcript_support_level "5"; mgi_id "MGI:5579131"; tag "not_best_in_genome_evidence"; havana_gene "OTTMUSG00000047839.1"; havana_transcript "OTTMUST00000123097.1";
chrY	HAVANA	exon	41401167	41401352	0	+	.	gene_id "ENSMUSG00000099785.7"; transcript_id "ENSMUST00000191542.7"; gene_type "lncRNA"; gene_name "Gm28425"; transcript_type "lncRNA"; transcript_name "Gm28425-202"; exon_number 1; exon_id "ENSMUSE00001334279.2"; level 2; transcript_support_level "1"; mgi_id "MGI:5579131"; tag "not_best_in_genome_evidence"; tag "basic"; tag "Ensembl_canonical"; tag "GENCODE_Primary"; havana_gene "OTTMUSG00000047839.1"; havana_transcript "OTTMUST00000123096.1";
chrY	HAVANA	gene	41401167	41403527	0	+	.	gene_id "ENSMUSG00000099785.7"; gene_type "lncRNA"; gene_name "Gm28425"; level 2; mgi_id "MGI:5579131"; havana_gene "OTTMUSG00000047839.1";
chrY	HAVANA	transcript	41401167	41403527	0	+	.	gene_id "ENSMUSG00000099785.7"; transcript_id "ENSMUST00000190439.2"; gene_type "lncRNA"; gene_name "Gm28425"; transcript_type "lncRNA"; transcript_name "Gm28425-201"; level 2; transcript_support_level "5"; mgi_id "MGI:5579131"; tag "not_best_in_genome_evidence"; havana_gene "OTTMUSG00000047839.1"; havana_transcript "OTTMUST00000123097.1";
chrY	HAVANA	transcript	41401167	41403527	0	+	.	gene_id "ENSMUSG00000099785.7"; transcript_id "ENSMUST00000191542.7"; gene_type "lncRNA"; gene_name "Gm28425"; transcript_type "lncRNA"; transcript_name "Gm28425-202"; level 2; transcript_support_level "1"; mgi_id "MGI:5579131"; tag "not_best_in_genome_evidence"; tag "basic"; tag "Ensembl_canonical"; tag "GENCODE_Primary"; havana_gene "OTTMUSG00000047839.1"; havana_transcript "OTTMUST00000123096.1";
chrY	HAVANA	exon	41401840	41402021	0	+	.	gene_id "ENSMUSG00000099785.7"; transcript_id "ENSMUST00000190439.2"; gene_type "lncRNA"; gene_name "Gm28425"; transcript_type "lncRNA"; transcript_name "Gm28425-201"; exon_number 2; exon_id "ENSMUSE00001322830.2"; level 2; transcript_support_level "5"; mgi_id "MGI:5579131"; tag "not_best_in_genome_evidence"; havana_gene "OTTMUSG00000047839.1"; havana_transcript "OTTMUST00000123097.1";
chrY	HAVANA	exon	41401840	41402021	0	+	.	gene_id "ENSMUSG00000099785.7"; transcript_id "ENSMUST00000191542.7"; gene_type "lncRNA"; gene_name "Gm28425"; transcript_type "lncRNA"; transcript_name "Gm28425-202"; exon_number 2; exon_id "ENSMUSE00001322830.2"; level 2; transcript_support_level "1"; mgi_id "MGI:5579131"; tag "not_best_in_genome_evidence"; tag "basic"; tag "Ensembl_canonical"; tag "GENCODE_Primary"; havana_gene "OTTMUSG00000047839.1"; havana_transcript "OTTMUST00000123096.1";
chrY	HAVANA	exon	41402749	41402932	0	+	.	gene_id "ENSMUSG00000099785.7"; transcript_id "ENSMUST00000191542.7"; gene_type "lncRNA"; gene_name "Gm28425"; transcript_type "lncRNA"; transcript_name "Gm28425-202"; exon_number 3; exon_id "ENSMUSE00001332990.2"; level 2; transcript_support_level "1"; mgi_id "MGI:5579131"; tag "not_best_in_genome_evidence"; tag "basic"; tag "Ensembl_canonical"; tag "GENCODE_Primary"; havana_gene "OTTMUSG00000047839.1"; havana_transcript "OTTMUST00000123096.1";
chrY	HAVANA	exon	41403459	41403527	0	+	.	gene_id "ENSMUSG00000099785.7"; transcript_id "ENSMUST00000190439.2"; gene_type "lncRNA"; gene_name "Gm28425"; transcript_type "lncRNA"; transcript_name "Gm28425-201"; exon_number 3; exon_id "ENSMUSE00001323574.2"; level 2; transcript_support_level "5"; mgi_id "MGI:5579131"; tag "not_best_in_genome_evidence"; havana_gene "OTTMUSG00000047839.1"; havana_transcript "OTTMUST00000123097.1";
chrY	HAVANA	exon	41403459	41403527	0	+	.	gene_id "ENSMUSG00000099785.7"; transcript_id "ENSMUST00000191542.7"; gene_type "lncRNA"; gene_name "Gm28425"; transcript_type "lncRNA"; transcript_name "Gm28425-202"; exon_number 4; exon_id "ENSMUSE00001323574.2"; level 2; transcript_support_level "1"; mgi_id "MGI:5579131"; tag "not_best_in_genome_evidence"; tag "basic"; tag "Ensembl_canonical"; tag "GENCODE_Primary"; havana_gene "OTTMUSG00000047839.1"; havana_transcript "OTTMUST00000123096.1";
chrY	HAVANA	exon	41600933	41601048	0	+	.	gene_id "ENSMUSG00000132746.1"; transcript_id "ENSMUST00000313818.1"; gene_type "lncRNA"; gene_name "ENSMUSG00000132746"; transcript_type "lncRNA"; transcript_name "ENSMUST00000313818"; exon_number 1; exon_id "ENSMUSE00001619800.1"; level 2; tag "Ensembl_canonical"; tag "GENCODE_Primary"; tag "TAGENE";
chrY	HAVANA	gene	41600933	41603171	0	+	.	gene_id "ENSMUSG00000132746.1"; gene_type "lncRNA"; gene_name "ENSMUSG00000132746"; level 2;
chrY	HAVANA	transcript	41600933	41603171	0	+	.	gene_id "ENSMUSG00000132746.1"; transcript_id "ENSMUST00000313818.1"; gene_type "lncRNA"; gene_name "ENSMUSG00000132746"; transcript_type "lncRNA"; transcript_name "ENSMUST00000313818"; level 2; tag "Ensembl_canonical"; tag "GENCODE_Primary"; tag "TAGENE";
chrY	HAVANA	exon	41601024	41601191	0	+	.	gene_id "ENSMUSG00000132746.1"; transcript_id "ENSMUST00000313819.1"; gene_type "lncRNA"; gene_name "ENSMUSG00000132746"; transcript_type "lncRNA"; transcript_name "ENSMUST00000313819"; exon_number 1; exon_id "ENSMUSE00001619802.1"; level 2; tag "basic"; tag "TAGENE";
chrY	HAVANA	transcript	41601024	41603157	0	+	.	gene_id "ENSMUSG00000132746.1"; transcript_id "ENSMUST00000313819.1"; gene_type "lncRNA"; gene_name "ENSMUSG00000132746"; transcript_type "lncRNA"; transcript_name "ENSMUST00000313819"; level 2; tag "basic"; tag "TAGENE";
chrY	HAVANA	exon	41602974	41603157	0	+	.	gene_id "ENSMUSG00000132746.1"; transcript_id "ENSMUST00000313819.1"; gene_type "lncRNA"; gene_name "ENSMUSG00000132746"; transcript_type "lncRNA"; transcript_name "ENSMUST00000313819"; exon_number 2; exon_id "ENSMUSE00001619803.1"; level 2; tag "basic"; tag "TAGENE";
chrY	HAVANA	exon	41602974	41603171	0	+	.	gene_id "ENSMUSG00000132746.1"; transcript_id "ENSMUST00000313818.1"; gene_type "lncRNA"; gene_name "ENSMUSG00000132746"; transcript_type "lncRNA"; transcript_name "ENSMUST00000313818"; exon_number 2; exon_id "ENSMUSE00001619801.1"; level 2; tag "Ensembl_canonical"; tag "GENCODE_Primary"; tag "TAGENE";
chrY	HAVANA	gene	41790672	41791230	0	+	.	gene_id "ENSMUSG00000099652.2"; gene_type "processed_pseudogene"; gene_name "Gm28833"; level 2; mgi_id "MGI:5579539"; havana_gene "OTTMUSG00000047855.1";
chrY	HAVANA	transcript	41790672	41791230	0	+	.	gene_id "ENSMUSG00000099652.2"; transcript_id "ENSMUST00000189671.2"; gene_type "processed_pseudogene"; gene_name "Gm28833"; transcript_type "processed_pseudogene"; transcript_name "Gm28833-201"; level 2; transcript_support_level "NA"; mgi_id "MGI:5579539"; ont "PGO:0000004"; tag "basic"; tag "Ensembl_canonical"; tag "GENCODE_Primary"; havana_gene "OTTMUSG00000047855.1"; havana_transcript "OTTMUST00000123118.1";
chrY	HAVANA	exon	41790672	41791230	0	+	.	gene_id "ENSMUSG00000099652.2"; transcript_id "ENSMUST00000189671.2"; gene_type "processed_pseudogene"; gene_name "Gm28833"; transcript_type "processed_pseudogene"; transcript_name "Gm28833-201"; exon_number 1; exon_id "ENSMUSE00001319730.2"; level 2; transcript_support_level "NA"; mgi_id "MGI:5579539"; ont "PGO:0000004"; tag "basic"; tag "Ensembl_canonical"; tag "GENCODE_Primary"; havana_gene "OTTMUSG00000047855.1"; havana_transcript "OTTMUST00000123118.1";
chrY	HAVANA	gene	42084592	42087834	0	+	.	gene_id "ENSMUSG00000121591.1"; gene_type "unprocessed_pseudogene"; gene_name "ENSMUSG00000121591"; level 2;
chrY	HAVANA	transcript	42084592	42087834	0	+	.	gene_id "ENSMUSG00000121591.1"; transcript_id "ENSMUST00000249343.1"; gene_type "unprocessed_pseudogene"; gene_name "ENSMUSG00000121591"; transcript_type "unprocessed_pseudogene"; transcript_name "ENSMUST00000249343"; level 2; ont "PGO:0000005"; tag "basic"; tag "Ensembl_canonical"; tag "GENCODE_Primary";
chrY	HAVANA	exon	42084592	42087834	0	+	.	gene_id "ENSMUSG00000121591.1"; transcript_id "ENSMUST00000249343.1"; gene_type "unprocessed_pseudogene"; gene_name "ENSMUSG00000121591"; transcript_type "unprocessed_pseudogene"; transcript_name "ENSMUST00000249343"; exon_number 1; exon_id "ENSMUSE00001494157.2"; level 2; ont "PGO:0000005"; tag "basic"; tag "Ensembl_canonical"; tag "GENCODE_Primary";
chrY	HAVANA	exon	42096900	42097538	0	+	.	gene_id "ENSMUSG00000099780.2"; transcript_id "ENSMUST00000186153.2"; gene_type "lncRNA"; gene_name "Gm29537"; transcript_type "lncRNA"; transcript_name "Gm29537-202"; exon_number 1; exon_id "ENSMUSE00001473801.2"; level 2; transcript_support_level "5"; mgi_id "MGI:5580243"; tag "not_best_in_genome_evidence"; tag "basic"; tag "Ensembl_canonical"; tag "GENCODE_Primary"; havana_gene "OTTMUSG00000047857.1"; havana_transcript "OTTMUST00000123120.1";
chrY	HAVANA	gene	42096900	42100131	0	+	.	gene_id "ENSMUSG00000099780.2"; gene_type "lncRNA"; gene_name "Gm29537"; level 2; mgi_id "MGI:5580243"; havana_gene "OTTMUSG00000047857.1";
chrY	HAVANA	transcript	42096900	42100131	0	+	.	gene_id "ENSMUSG00000099780.2"; transcript_id "ENSMUST00000186153.2"; gene_type "lncRNA"; gene_name "Gm29537"; transcript_type "lncRNA"; transcript_name "Gm29537-202"; level 2; transcript_support_level "5"; mgi_id "MGI:5580243"; tag "not_best_in_genome_evidence"; tag "basic"; tag "Ensembl_canonical"; tag "GENCODE_Primary"; havana_gene "OTTMUSG00000047857.1"; havana_transcript "OTTMUST00000123120.1";
chrY	HAVANA	exon	42097353	42097538	0	+	.	gene_id "ENSMUSG00000099780.2"; transcript_id "ENSMUST00000185274.2"; gene_type "lncRNA"; gene_name "Gm29537"; transcript_type "lncRNA"; transcript_name "Gm29537-201"; exon_number 1; exon_id "ENSMUSE00001470340.2"; level 2; transcript_support_level "5"; mgi_id "MGI:5580243"; havana_gene "OTTMUSG00000047857.1"; havana_transcript "OTTMUST00000123121.1";
chrY	HAVANA	transcript	42097353	42099711	0	+	.	gene_id "ENSMUSG00000099780.2"; transcript_id "ENSMUST00000185274.2"; gene_type "lncRNA"; gene_name "Gm29537"; transcript_type "lncRNA"; transcript_name "Gm29537-201"; level 2; transcript_support_level "5"; mgi_id "MGI:5580243"; havana_gene "OTTMUSG00000047857.1"; havana_transcript "OTTMUST00000123121.1";
chrY	HAVANA	exon	42098022	42098207	0	+	.	gene_id "ENSMUSG00000099780.2"; transcript_id "ENSMUST00000186153.2"; gene_type "lncRNA"; gene_name "Gm29537"; transcript_type "lncRNA"; transcript_name "Gm29537-202"; exon_number 2; exon_id "ENSMUSE00001473152.2"; level 2; transcript_support_level "5"; mgi_id "MGI:5580243"; tag "not_best_in_genome_evidence"; tag "basic"; tag "Ensembl_canonical"; tag "GENCODE_Primary"; havana_gene "OTTMUSG00000047857.1"; havana_transcript "OTTMUST00000123120.1";
chrY	HAVANA	exon	42098026	42098207	0	+	.	gene_id "ENSMUSG00000099780.2"; transcript_id "ENSMUST00000185274.2"; gene_type "lncRNA"; gene_name "Gm29537"; transcript_type "lncRNA"; transcript_name "Gm29537-201"; exon_number 2; exon_id "ENSMUSE00001468099.2"; level 2; transcript_support_level "5"; mgi_id "MGI:5580243"; havana_gene "OTTMUSG00000047857.1"; havana_transcript "OTTMUST00000123121.1";
chrY	HAVANA	exon	42098932	42099115	0	+	.	gene_id "ENSMUSG00000099780.2"; transcript_id "ENSMUST00000186153.2"; gene_type "lncRNA"; gene_name "Gm29537"; transcript_type "lncRNA"; transcript_name "Gm29537-202"; exon_number 3; exon_id "ENSMUSE00001470568.2"; level 2; transcript_support_level "5"; mgi_id "MGI:5580243"; tag "not_best_in_genome_evidence"; tag "basic"; tag "Ensembl_canonical"; tag "GENCODE_Primary"; havana_gene "OTTMUSG00000047857.1"; havana_transcript "OTTMUST00000123120.1";
chrY	HAVANA	exon	42099643	42099711	0	+	.	gene_id "ENSMUSG00000099780.2"; transcript_id "ENSMUST00000185274.2"; gene_type "lncRNA"; gene_name "Gm29537"; transcript_type "lncRNA"; transcript_name "Gm29537-201"; exon_number 3; exon_id "ENSMUSE00001467321.2"; level 2; transcript_support_level "5"; mgi_id "MGI:5580243"; havana_gene "OTTMUSG00000047857.1"; havana_transcript "OTTMUST00000123121.1";
chrY	HAVANA	exon	42099643	42100131	0	+	.	gene_id "ENSMUSG00000099780.2"; transcript_id "ENSMUST00000186153.2"; gene_type "lncRNA"; gene_name "Gm29537"; transcript_type "lncRNA"; transcript_name "Gm29537-202"; exon_number 4; exon_id "ENSMUSE00001472027.2"; level 2; transcript_support_level "5"; mgi_id "MGI:5580243"; tag "not_best_in_genome_evidence"; tag "basic"; tag "Ensembl_canonical"; tag "GENCODE_Primary"; havana_gene "OTTMUSG00000047857.1"; havana_transcript "OTTMUST00000123120.1";
chrY	HAVANA	exon	42537707	42537793	0	+	.	gene_id "ENSMUSG00000143181.1"; transcript_id "ENSMUST00000375175.1"; gene_type "lncRNA"; gene_name "ENSMUSG00000143181"; transcript_type "lncRNA"; transcript_name "ENSMUST00000375175"; exon_number 1; exon_id "ENSMUSE00001738136.1"; level 2; tag "basic"; tag "Ensembl_canonical"; tag "GENCODE_Primary"; tag "TAGENE";
chrY	HAVANA	gene	42537707	42540141	0	+	.	gene_id "ENSMUSG00000143181.1"; gene_type "lncRNA"; gene_name "ENSMUSG00000143181"; level 2;
chrY	HAVANA	transcript	42537707	42540141	0	+	.	gene_id "ENSMUSG00000143181.1"; transcript_id "ENSMUST00000375175.1"; gene_type "lncRNA"; gene_name "ENSMUSG00000143181"; transcript_type "lncRNA"; transcript_name "ENSMUST00000375175"; level 2; tag "basic"; tag "Ensembl_canonical"; tag "GENCODE_Primary"; tag "TAGENE";
chrY	HAVANA	exon	42537803	42537935	0	+	.	gene_id "ENSMUSG00000143181.1"; transcript_id "ENSMUST00000375176.1"; gene_type "lncRNA"; gene_name "ENSMUSG00000143181"; transcript_type "lncRNA"; transcript_name "ENSMUST00000375176"; exon_number 1; exon_id "ENSMUSE00001738137.1"; level 2; tag "basic"; tag "TAGENE";
chrY	HAVANA	transcript	42537803	42540141	0	+	.	gene_id "ENSMUSG00000143181.1"; transcript_id "ENSMUST00000375176.1"; gene_type "lncRNA"; gene_name "ENSMUSG00000143181"; transcript_type "lncRNA"; transcript_name "ENSMUST00000375176"; level 2; tag "basic"; tag "TAGENE";
chrY	HAVANA	exon	42539958	42540141	0	+	.	gene_id "ENSMUSG00000143181.1"; transcript_id "ENSMUST00000375175.1"; gene_type "lncRNA"; gene_name "ENSMUSG00000143181"; transcript_type "lncRNA"; transcript_name "ENSMUST00000375175"; exon_number 2; exon_id "ENSMUSE00001738138.1"; level 2; tag "basic"; tag "Ensembl_canonical"; tag "GENCODE_Primary"; tag "TAGENE";
chrY	HAVANA	exon	42539958	42540141	0	+	.	gene_id "ENSMUSG00000143181.1"; transcript_id "ENSMUST00000375176.1"; gene_type "lncRNA"; gene_name "ENSMUSG00000143181"; transcript_type "lncRNA"; transcript_name "ENSMUST00000375176"; exon_number 2; exon_id "ENSMUSE00001738138.1"; level 2; tag "basic"; tag "TAGENE";
chrY	HAVANA	exon	42726150	42726254	0	+	.	gene_id "ENSMUSG00000099700.2"; transcript_id "ENSMUST00000189117.2"; gene_type "lncRNA"; gene_name "Gm29645"; transcript_type "lncRNA"; transcript_name "Gm29645-201"; exon_number 1; exon_id "ENSMUSE00001468571.2"; level 2; transcript_support_level "1"; mgi_id "MGI:5580351"; tag "not_best_in_genome_evidence"; tag "basic"; tag "Ensembl_canonical"; tag "GENCODE_Primary"; havana_gene "OTTMUSG00000047941.1"; havana_transcript "OTTMUST00000123275.1";
chrY	HAVANA	gene	42726150	42726677	0	+	.	gene_id "ENSMUSG00000099700.2"; gene_type "lncRNA"; gene_name "Gm29645"; level 2; mgi_id "MGI:5580351"; havana_gene "OTTMUSG00000047941.1";
chrY	HAVANA	transcript	42726150	42726677	0	+	.	gene_id "ENSMUSG00000099700.2"; transcript_id "ENSMUST00000189117.2"; gene_type "lncRNA"; gene_name "Gm29645"; transcript_type "lncRNA"; transcript_name "Gm29645-201"; level 2; transcript_support_level "1"; mgi_id "MGI:5580351"; tag "not_best_in_genome_evidence"; tag "basic"; tag "Ensembl_canonical"; tag "GENCODE_Primary"; havana_gene "OTTMUSG00000047941.1"; havana_transcript "OTTMUST00000123275.1";
chrY	HAVANA	exon	42726609	42726677	0	+	.	gene_id "ENSMUSG00000099700.2"; transcript_id "ENSMUST00000189117.2"; gene_type "lncRNA"; gene_name "Gm29645"; transcript_type "lncRNA"; transcript_name "Gm29645-201"; exon_number 2; exon_id "ENSMUSE00001473941.2"; level 2; transcript_support_level "1"; mgi_id "MGI:5580351"; tag "not_best_in_genome_evidence"; tag "basic"; tag "Ensembl_canonical"; tag "GENCODE_Primary"; havana_gene "OTTMUSG00000047941.1"; havana_transcript "OTTMUST00000123275.1";
chrY	HAVANA	exon	42788498	42788602	0	+	.	gene_id "ENSMUSG00000101811.2"; transcript_id "ENSMUST00000185976.2"; gene_type "lncRNA"; gene_name "Gm28312"; transcript_type "lncRNA"; transcript_name "Gm28312-201"; exon_number 1; exon_id "ENSMUSE00001470755.2"; level 2; transcript_support_level "1"; mgi_id "MGI:5579018"; tag "not_best_in_genome_evidence"; tag "basic"; tag "Ensembl_canonical"; tag "GENCODE_Primary"; havana_gene "OTTMUSG00000047942.1"; havana_transcript "OTTMUST00000123276.1";
chrY	HAVANA	gene	42788498	42789025	0	+	.	gene_id "ENSMUSG00000101811.2"; gene_type "lncRNA"; gene_name "Gm28312"; level 2; mgi_id "MGI:5579018"; havana_gene "OTTMUSG00000047942.1";
chrY	HAVANA	transcript	42788498	42789025	0	+	.	gene_id "ENSMUSG00000101811.2"; transcript_id "ENSMUST00000185976.2"; gene_type "lncRNA"; gene_name "Gm28312"; transcript_type "lncRNA"; transcript_name "Gm28312-201"; level 2; transcript_support_level "1"; mgi_id "MGI:5579018"; tag "not_best_in_genome_evidence"; tag "basic"; tag "Ensembl_canonical"; tag "GENCODE_Primary"; havana_gene "OTTMUSG00000047942.1"; havana_transcript "OTTMUST00000123276.1";
chrY	HAVANA	exon	42788957	42789025	0	+	.	gene_id "ENSMUSG00000101811.2"; transcript_id "ENSMUST00000185976.2"; gene_type "lncRNA"; gene_name "Gm28312"; transcript_type "lncRNA"; transcript_name "Gm28312-201"; exon_number 2; exon_id "ENSMUSE00001469222.2"; level 2; transcript_support_level "1"; mgi_id "MGI:5579018"; tag "not_best_in_genome_evidence"; tag "basic"; tag "Ensembl_canonical"; tag "GENCODE_Primary"; havana_gene "OTTMUSG00000047942.1"; havana_transcript "OTTMUST00000123276.1";
chrY	HAVANA	exon	42885646	42885701	0	+	.	gene_id "ENSMUSG00000130583.1"; transcript_id "ENSMUST00000300598.1"; gene_type "lncRNA"; gene_name "ENSMUSG00000130583"; transcript_type "lncRNA"; transcript_name "ENSMUST00000300598"; exon_number 1; exon_id "ENSMUSE00001594283.1"; level 2; tag "basic"; tag "Ensembl_canonical"; tag "GENCODE_Primary"; tag "TAGENE";
chrY	HAVANA	gene	42885646	42911699	0	+	.	gene_id "ENSMUSG00000130583.1"; gene_type "lncRNA"; gene_name "ENSMUSG00000130583"; level 2; tag "overlapping_locus"; tag "overlaps_pseudogene";
chrY	HAVANA	transcript	42885646	42911699	0	+	.	gene_id "ENSMUSG00000130583.1"; transcript_id "ENSMUST00000300598.1"; gene_type "lncRNA"; gene_name "ENSMUSG00000130583"; transcript_type "lncRNA"; transcript_name "ENSMUST00000300598"; level 2; tag "basic"; tag "Ensembl_canonical"; tag "GENCODE_Primary"; tag "TAGENE";
chrY	HAVANA	exon	42885658	42885701	0	+	.	gene_id "ENSMUSG00000130583.1"; transcript_id "ENSMUST00000300599.1"; gene_type "lncRNA"; gene_name "ENSMUSG00000130583"; transcript_type "lncRNA"; transcript_name "ENSMUST00000300599"; exon_number 1; exon_id "ENSMUSE00001594281.1"; level 2; tag "basic"; tag "TAGENE";
chrY	HAVANA	transcript	42885658	42903070	0	+	.	gene_id "ENSMUSG00000130583.1"; transcript_id "ENSMUST00000300599.1"; gene_type "lncRNA"; gene_name "ENSMUSG00000130583"; transcript_type "lncRNA"; transcript_name "ENSMUST00000300599"; level 2; tag "basic"; tag "TAGENE";
chrY	HAVANA	exon	42887079	42887213	0	+	.	gene_id "ENSMUSG00000130583.1"; transcript_id "ENSMUST00000300599.1"; gene_type "lncRNA"; gene_name "ENSMUSG00000130583"; transcript_type "lncRNA"; transcript_name "ENSMUST00000300599"; exon_number 2; exon_id "ENSMUSE00001594276.1"; level 2; tag "basic"; tag "TAGENE";
chrY	HAVANA	exon	42887082	42887213	0	+	.	gene_id "ENSMUSG00000130583.1"; transcript_id "ENSMUST00000300598.1"; gene_type "lncRNA"; gene_name "ENSMUSG00000130583"; transcript_type "lncRNA"; transcript_name "ENSMUST00000300598"; exon_number 2; exon_id "ENSMUSE00001594278.1"; level 2; tag "basic"; tag "Ensembl_canonical"; tag "GENCODE_Primary"; tag "TAGENE";
chrY	HAVANA	exon	42887096	42887213	0	+	.	gene_id "ENSMUSG00000099833.2"; transcript_id "ENSMUST00000190655.2"; gene_type "transcribed_unprocessed_pseudogene"; gene_name "Gm29165"; transcript_type "transcribed_unprocessed_pseudogene"; transcript_name "Gm29165-201"; exon_number 1; exon_id "ENSMUSE00001467258.2"; level 2; transcript_support_level "NA"; mgi_id "MGI:5579871"; ont "PGO:0000005"; ont "PGO:0000019"; tag "basic"; tag "Ensembl_canonical"; tag "GENCODE_Primary"; havana_gene "OTTMUSG00000047983.1"; havana_transcript "OTTMUST00000123358.1";
chrY	HAVANA	gene	42887096	42911495	0	+	.	gene_id "ENSMUSG00000099833.2"; gene_type "transcribed_unprocessed_pseudogene"; gene_name "Gm29165"; level 2; mgi_id "MGI:5579871"; tag "overlapping_locus"; havana_gene "OTTMUSG00000047983.1";
chrY	HAVANA	transcript	42887096	42911495	0	+	.	gene_id "ENSMUSG00000099833.2"; transcript_id "ENSMUST00000190655.2"; gene_type "transcribed_unprocessed_pseudogene"; gene_name "Gm29165"; transcript_type "transcribed_unprocessed_pseudogene"; transcript_name "Gm29165-201"; level 2; transcript_support_level "NA"; mgi_id "MGI:5579871"; ont "PGO:0000005"; ont "PGO:0000019"; tag "basic"; tag "Ensembl_canonical"; tag "GENCODE_Primary"; havana_gene "OTTMUSG00000047983.1"; havana_transcript "OTTMUST00000123358.1";
chrY	HAVANA	exon	42892523	42892589	0	+	.	gene_id "ENSMUSG00000130583.1"; transcript_id "ENSMUST00000300598.1"; gene_type "lncRNA"; gene_name "ENSMUSG00000130583"; transcript_type "lncRNA"; transcript_name "ENSMUST00000300598"; exon_number 3; exon_id "ENSMUSE00001594282.1"; level 2; tag "basic"; tag "Ensembl_canonical"; tag "GENCODE_Primary"; tag "TAGENE";
chrY	HAVANA	exon	42892523	42892589	0	+	.	gene_id "ENSMUSG00000130583.1"; transcript_id "ENSMUST00000300599.1"; gene_type "lncRNA"; gene_name "ENSMUSG00000130583"; transcript_type "lncRNA"; transcript_name "ENSMUST00000300599"; exon_number 3; exon_id "ENSMUSE00001594282.1"; level 2; tag "basic"; tag "TAGENE";
chrY	HAVANA	exon	42892523	42892589	0	+	.	gene_id "ENSMUSG00000099833.2"; transcript_id "ENSMUST00000190655.2"; gene_type "transcribed_unprocessed_pseudogene"; gene_name "Gm29165"; transcript_type "transcribed_unprocessed_pseudogene"; transcript_name "Gm29165-201"; exon_number 2; exon_id "ENSMUSE00001468397.2"; level 2; transcript_support_level "NA"; mgi_id "MGI:5579871"; ont "PGO:0000005"; ont "PGO:0000019"; tag "basic"; tag "Ensembl_canonical"; tag "GENCODE_Primary"; havana_gene "OTTMUSG00000047983.1"; havana_transcript "OTTMUST00000123358.1";
chrY	HAVANA	exon	42893175	42893209	0	+	.	gene_id "ENSMUSG00000130583.1"; transcript_id "ENSMUST00000300598.1"; gene_type "lncRNA"; gene_name "ENSMUSG00000130583"; transcript_type "lncRNA"; transcript_name "ENSMUST00000300598"; exon_number 4; exon_id "ENSMUSE00001594277.1"; level 2; tag "basic"; tag "Ensembl_canonical"; tag "GENCODE_Primary"; tag "TAGENE";
chrY	HAVANA	exon	42893175	42893209	0	+	.	gene_id "ENSMUSG00000130583.1"; transcript_id "ENSMUST00000300599.1"; gene_type "lncRNA"; gene_name "ENSMUSG00000130583"; transcript_type "lncRNA"; transcript_name "ENSMUST00000300599"; exon_number 4; exon_id "ENSMUSE00001594277.1"; level 2; tag "basic"; tag "TAGENE";
chrY	HAVANA	exon	42893175	42893209	0	+	.	gene_id "ENSMUSG00000099833.2"; transcript_id "ENSMUST00000190655.2"; gene_type "transcribed_unprocessed_pseudogene"; gene_name "Gm29165"; transcript_type "transcribed_unprocessed_pseudogene"; transcript_name "Gm29165-201"; exon_number 3; exon_id "ENSMUSE00001470160.2"; level 2; transcript_support_level "NA"; mgi_id "MGI:5579871"; ont "PGO:0000005"; ont "PGO:0000019"; tag "basic"; tag "Ensembl_canonical"; tag "GENCODE_Primary"; havana_gene "OTTMUSG00000047983.1"; havana_transcript "OTTMUST00000123358.1";
chrY	HAVANA	exon	42900220	42900286	0	+	.	gene_id "ENSMUSG00000130583.1"; transcript_id "ENSMUST00000300598.1"; gene_type "lncRNA"; gene_name "ENSMUSG00000130583"; transcript_type "lncRNA"; transcript_name "ENSMUST00000300598"; exon_number 5; exon_id "ENSMUSE00001594280.1"; level 2; tag "basic"; tag "Ensembl_canonical"; tag "GENCODE_Primary"; tag "TAGENE";
chrY	HAVANA	exon	42900220	42900286	0	+	.	gene_id "ENSMUSG00000130583.1"; transcript_id "ENSMUST00000300599.1"; gene_type "lncRNA"; gene_name "ENSMUSG00000130583"; transcript_type "lncRNA"; transcript_name "ENSMUST00000300599"; exon_number 5; exon_id "ENSMUSE00001594280.1"; level 2; tag "basic"; tag "TAGENE";
chrY	HAVANA	exon	42900220	42900286	0	+	.	gene_id "ENSMUSG00000099833.2"; transcript_id "ENSMUST00000190655.2"; gene_type "transcribed_unprocessed_pseudogene"; gene_name "Gm29165"; transcript_type "transcribed_unprocessed_pseudogene"; transcript_name "Gm29165-201"; exon_number 4; exon_id "ENSMUSE00001471464.2"; level 2; transcript_support_level "NA"; mgi_id "MGI:5579871"; ont "PGO:0000005"; ont "PGO:0000019"; tag "basic"; tag "Ensembl_canonical"; tag "GENCODE_Primary"; havana_gene "OTTMUSG00000047983.1"; havana_transcript "OTTMUST00000123358.1";
chrY	HAVANA	exon	42900851	42900885	0	+	.	gene_id "ENSMUSG00000130583.1"; transcript_id "ENSMUST00000300598.1"; gene_type "lncRNA"; gene_name "ENSMUSG00000130583"; transcript_type "lncRNA"; transcript_name "ENSMUST00000300598"; exon_number 6; exon_id "ENSMUSE00001594279.1"; level 2; tag "basic"; tag "Ensembl_canonical"; tag "GENCODE_Primary"; tag "TAGENE";
chrY	HAVANA	exon	42900851	42900885	0	+	.	gene_id "ENSMUSG00000130583.1"; transcript_id "ENSMUST00000300599.1"; gene_type "lncRNA"; gene_name "ENSMUSG00000130583"; transcript_type "lncRNA"; transcript_name "ENSMUST00000300599"; exon_number 6; exon_id "ENSMUSE00001594279.1"; level 2; tag "basic"; tag "TAGENE";
chrY	HAVANA	exon	42900851	42900885	0	+	.	gene_id "ENSMUSG00000099833.2"; transcript_id "ENSMUST00000190655.2"; gene_type "transcribed_unprocessed_pseudogene"; gene_name "Gm29165"; transcript_type "transcribed_unprocessed_pseudogene"; transcript_name "Gm29165-201"; exon_number 5; exon_id "ENSMUSE00001472762.2"; level 2; transcript_support_level "NA"; mgi_id "MGI:5579871"; ont "PGO:0000005"; ont "PGO:0000019"; tag "basic"; tag "Ensembl_canonical"; tag "GENCODE_Primary"; havana_gene "OTTMUSG00000047983.1"; havana_transcript "OTTMUST00000123358.1";
chrY	HAVANA	exon	42902841	42903070	0	+	.	gene_id "ENSMUSG00000130583.1"; transcript_id "ENSMUST00000300599.1"; gene_type "lncRNA"; gene_name "ENSMUSG00000130583"; transcript_type "lncRNA"; transcript_name "ENSMUST00000300599"; exon_number 7; exon_id "ENSMUSE00001594275.1"; level 2; tag "basic"; tag "TAGENE";
chrY	HAVANA	exon	42908027	42908144	0	+	.	gene_id "ENSMUSG00000130583.1"; transcript_id "ENSMUST00000300598.1"; gene_type "lncRNA"; gene_name "ENSMUSG00000130583"; transcript_type "lncRNA"; transcript_name "ENSMUST00000300598"; exon_number 7; exon_id "ENSMUSE00001594285.1"; level 2; tag "basic"; tag "Ensembl_canonical"; tag "GENCODE_Primary"; tag "TAGENE";
chrY	HAVANA	exon	42908027	42908144	0	+	.	gene_id "ENSMUSG00000099833.2"; transcript_id "ENSMUST00000190655.2"; gene_type "transcribed_unprocessed_pseudogene"; gene_name "Gm29165"; transcript_type "transcribed_unprocessed_pseudogene"; transcript_name "Gm29165-201"; exon_number 6; exon_id "ENSMUSE00001468186.2"; level 2; transcript_support_level "NA"; mgi_id "MGI:5579871"; ont "PGO:0000005"; ont "PGO:0000019"; tag "basic"; tag "Ensembl_canonical"; tag "GENCODE_Primary"; havana_gene "OTTMUSG00000047983.1"; havana_transcript "OTTMUST00000123358.1";
chrY	HAVANA	exon	42908891	42908990	0	+	.	gene_id "ENSMUSG00000130583.1"; transcript_id "ENSMUST00000300598.1"; gene_type "lncRNA"; gene_name "ENSMUSG00000130583"; transcript_type "lncRNA"; transcript_name "ENSMUST00000300598"; exon_number 8; exon_id "ENSMUSE00001594274.1"; level 2; tag "basic"; tag "Ensembl_canonical"; tag "GENCODE_Primary"; tag "TAGENE";
chrY	HAVANA	exon	42908891	42908990	0	+	.	gene_id "ENSMUSG00000099833.2"; transcript_id "ENSMUST00000190655.2"; gene_type "transcribed_unprocessed_pseudogene"; gene_name "Gm29165"; transcript_type "transcribed_unprocessed_pseudogene"; transcript_name "Gm29165-201"; exon_number 7; exon_id "ENSMUSE00001472689.2"; level 2; transcript_support_level "NA"; mgi_id "MGI:5579871"; ont "PGO:0000005"; ont "PGO:0000019"; tag "basic"; tag "Ensembl_canonical"; tag "GENCODE_Primary"; havana_gene "OTTMUSG00000047983.1"; havana_transcript "OTTMUST00000123358.1";
chrY	HAVANA	exon	42911013	42911109	0	+	.	gene_id "ENSMUSG00000130583.1"; transcript_id "ENSMUST00000300598.1"; gene_type "lncRNA"; gene_name "ENSMUSG00000130583"; transcript_type "lncRNA"; transcript_name "ENSMUST00000300598"; exon_number 9; exon_id "ENSMUSE00001594284.1"; level 2; tag "basic"; tag "Ensembl_canonical"; tag "GENCODE_Primary"; tag "TAGENE";
chrY	HAVANA	exon	42911013	42911109	0	+	.	gene_id "ENSMUSG00000099833.2"; transcript_id "ENSMUST00000190655.2"; gene_type "transcribed_unprocessed_pseudogene"; gene_name "Gm29165"; transcript_type "transcribed_unprocessed_pseudogene"; transcript_name "Gm29165-201"; exon_number 8; exon_id "ENSMUSE00001467768.2"; level 2; transcript_support_level "NA"; mgi_id "MGI:5579871"; ont "PGO:0000005"; ont "PGO:0000019"; tag "basic"; tag "Ensembl_canonical"; tag "GENCODE_Primary"; havana_gene "OTTMUSG00000047983.1"; havana_transcript "OTTMUST00000123358.1";
chrY	HAVANA	exon	42911469	42911495	0	+	.	gene_id "ENSMUSG00000099833.2"; transcript_id "ENSMUST00000190655.2"; gene_type "transcribed_unprocessed_pseudogene"; gene_name "Gm29165"; transcript_type "transcribed_unprocessed_pseudogene"; transcript_name "Gm29165-201"; exon_number 9; exon_id "ENSMUSE00001471082.2"; level 2; transcript_support_level "NA"; mgi_id "MGI:5579871"; ont "PGO:0000005"; ont "PGO:0000019"; tag "basic"; tag "Ensembl_canonical"; tag "GENCODE_Primary"; havana_gene "OTTMUSG00000047983.1"; havana_transcript "OTTMUST00000123358.1";
chrY	HAVANA	exon	42911469	42911699	0	+	.	gene_id "ENSMUSG00000130583.1"; transcript_id "ENSMUST00000300598.1"; gene_type "lncRNA"; gene_name "ENSMUSG00000130583"; transcript_type "lncRNA"; transcript_name "ENSMUST00000300598"; exon_number 10; exon_id "ENSMUSE00001594273.1"; level 2; tag "basic"; tag "Ensembl_canonical"; tag "GENCODE_Primary"; tag "TAGENE";
chrY	HAVANA	exon	42930494	42930598	0	+	.	gene_id "ENSMUSG00000101247.2"; transcript_id "ENSMUST00000191564.2"; gene_type "lncRNA"; gene_name "Gm29042"; transcript_type "lncRNA"; transcript_name "Gm29042-201"; exon_number 1; exon_id "ENSMUSE00001318686.2"; level 2; transcript_support_level "5"; mgi_id "MGI:5579748"; tag "not_best_in_genome_evidence"; tag "basic"; tag "Ensembl_canonical"; tag "GENCODE_Primary"; havana_gene "OTTMUSG00000047943.1"; havana_transcript "OTTMUST00000123277.1";
chrY	HAVANA	gene	42930494	42930940	0	+	.	gene_id "ENSMUSG00000101247.2"; gene_type "lncRNA"; gene_name "Gm29042"; level 2; mgi_id "MGI:5579748"; havana_gene "OTTMUSG00000047943.1";
chrY	HAVANA	transcript	42930494	42930940	0	+	.	gene_id "ENSMUSG00000101247.2"; transcript_id "ENSMUST00000191564.2"; gene_type "lncRNA"; gene_name "Gm29042"; transcript_type "lncRNA"; transcript_name "Gm29042-201"; level 2; transcript_support_level "5"; mgi_id "MGI:5579748"; tag "not_best_in_genome_evidence"; tag "basic"; tag "Ensembl_canonical"; tag "GENCODE_Primary"; havana_gene "OTTMUSG00000047943.1"; havana_transcript "OTTMUST00000123277.1";
chrY	HAVANA	exon	42930880	42930940	0	+	.	gene_id "ENSMUSG00000101247.2"; transcript_id "ENSMUST00000191564.2"; gene_type "lncRNA"; gene_name "Gm29042"; transcript_type "lncRNA"; transcript_name "Gm29042-201"; exon_number 2; exon_id "ENSMUSE00001320196.2"; level 2; transcript_support_level "5"; mgi_id "MGI:5579748"; tag "not_best_in_genome_evidence"; tag "basic"; tag "Ensembl_canonical"; tag "GENCODE_Primary"; havana_gene "OTTMUSG00000047943.1"; havana_transcript "OTTMUST00000123277.1";
chrY	HAVANA	exon	43128627	43128759	0	+	.	gene_id "ENSMUSG00000125670.1"; transcript_id "ENSMUST00000271613.1"; gene_type "lncRNA"; gene_name "ENSMUSG00000125670"; transcript_type "lncRNA"; transcript_name "ENSMUST00000271613"; exon_number 1; exon_id "ENSMUSE00001538573.1"; level 2; tag "basic"; tag "Ensembl_canonical"; tag "GENCODE_Primary"; tag "TAGENE";
chrY	HAVANA	gene	43128627	43131290	0	+	.	gene_id "ENSMUSG00000125670.1"; gene_type "lncRNA"; gene_name "ENSMUSG00000125670"; level 2;
chrY	HAVANA	transcript	43128627	43131290	0	+	.	gene_id "ENSMUSG00000125670.1"; transcript_id "ENSMUST00000271613.1"; gene_type "lncRNA"; gene_name "ENSMUSG00000125670"; transcript_type "lncRNA"; transcript_name "ENSMUST00000271613"; level 2; tag "basic"; tag "Ensembl_canonical"; tag "GENCODE_Primary"; tag "TAGENE";
chrY	HAVANA	exon	43128755	43128901	0	+	.	gene_id "ENSMUSG00000125670.1"; transcript_id "ENSMUST00000271614.1"; gene_type "lncRNA"; gene_name "ENSMUSG00000125670"; transcript_type "lncRNA"; transcript_name "ENSMUST00000271614"; exon_number 1; exon_id "ENSMUSE00001538571.1"; level 2; tag "TAGENE";
chrY	HAVANA	transcript	43128755	43131022	0	+	.	gene_id "ENSMUSG00000125670.1"; transcript_id "ENSMUST00000271614.1"; gene_type "lncRNA"; gene_name "ENSMUSG00000125670"; transcript_type "lncRNA"; transcript_name "ENSMUST00000271614"; level 2; tag "TAGENE";
chrY	HAVANA	exon	43130828	43131022	0	+	.	gene_id "ENSMUSG00000125670.1"; transcript_id "ENSMUST00000271614.1"; gene_type "lncRNA"; gene_name "ENSMUSG00000125670"; transcript_type "lncRNA"; transcript_name "ENSMUST00000271614"; exon_number 2; exon_id "ENSMUSE00001538574.1"; level 2; tag "TAGENE";
chrY	HAVANA	exon	43130828	43131290	0	+	.	gene_id "ENSMUSG00000125670.1"; transcript_id "ENSMUST00000271613.1"; gene_type "lncRNA"; gene_name "ENSMUSG00000125670"; transcript_type "lncRNA"; transcript_name "ENSMUST00000271613"; exon_number 2; exon_id "ENSMUSE00001538572.1"; level 2; tag "basic"; tag "Ensembl_canonical"; tag "GENCODE_Primary"; tag "TAGENE";
chrY	HAVANA	exon	43325073	43325126	0	+	.	gene_id "ENSMUSG00000135906.1"; transcript_id "ENSMUST00000332842.1"; gene_type "lncRNA"; gene_name "ENSMUSG00000135906"; transcript_type "lncRNA"; transcript_name "ENSMUST00000332842"; exon_number 1; exon_id "ENSMUSE00001656202.1"; level 2; tag "Ensembl_canonical"; tag "GENCODE_Primary"; tag "TAGENE";
chrY	HAVANA	gene	43325073	43327488	0	+	.	gene_id "ENSMUSG00000135906.1"; gene_type "lncRNA"; gene_name "ENSMUSG00000135906"; level 2; tag "overlapping_locus"; tag "overlaps_pseudogene";
chrY	HAVANA	transcript	43325073	43327488	0	+	.	gene_id "ENSMUSG00000135906.1"; transcript_id "ENSMUST00000332842.1"; gene_type "lncRNA"; gene_name "ENSMUSG00000135906"; transcript_type "lncRNA"; transcript_name "ENSMUST00000332842"; level 2; tag "Ensembl_canonical"; tag "GENCODE_Primary"; tag "TAGENE";
chrY	HAVANA	exon	43325112	43325243	0	+	.	gene_id "ENSMUSG00000135906.1"; transcript_id "ENSMUST00000332843.1"; gene_type "lncRNA"; gene_name "ENSMUSG00000135906"; transcript_type "lncRNA"; transcript_name "ENSMUST00000332843"; exon_number 1; exon_id "ENSMUSE00001656204.1"; level 2; tag "basic"; tag "TAGENE";
chrY	HAVANA	transcript	43325112	43327488	0	+	.	gene_id "ENSMUSG00000135906.1"; transcript_id "ENSMUST00000332843.1"; gene_type "lncRNA"; gene_name "ENSMUSG00000135906"; transcript_type "lncRNA"; transcript_name "ENSMUST00000332843"; level 2; tag "basic"; tag "TAGENE";
chrY	HAVANA	exon	43326384	43327488	0	+	.	gene_id "ENSMUSG00000135906.1"; transcript_id "ENSMUST00000332842.1"; gene_type "lncRNA"; gene_name "ENSMUSG00000135906"; transcript_type "lncRNA"; transcript_name "ENSMUST00000332842"; exon_number 2; exon_id "ENSMUSE00001656203.1"; level 2; tag "Ensembl_canonical"; tag "GENCODE_Primary"; tag "TAGENE";
chrY	HAVANA	exon	43326384	43327488	0	+	.	gene_id "ENSMUSG00000135906.1"; transcript_id "ENSMUST00000332843.1"; gene_type "lncRNA"; gene_name "ENSMUSG00000135906"; transcript_type "lncRNA"; transcript_name "ENSMUST00000332843"; exon_number 2; exon_id "ENSMUSE00001656203.1"; level 2; tag "basic"; tag "TAGENE";
chrY	HAVANA	gene	43326667	43327359	0	+	.	gene_id "ENSMUSG00000100107.2"; gene_type "transcribed_unprocessed_pseudogene"; gene_name "Gm28567"; level 2; mgi_id "MGI:5579273"; tag "overlapping_locus"; havana_gene "OTTMUSG00000047990.1";
chrY	HAVANA	transcript	43326667	43327359	0	+	.	gene_id "ENSMUSG00000100107.2"; transcript_id "ENSMUST00000190270.2"; gene_type "transcribed_unprocessed_pseudogene"; gene_name "Gm28567"; transcript_type "transcribed_unprocessed_pseudogene"; transcript_name "Gm28567-201"; level 2; transcript_support_level "NA"; mgi_id "MGI:5579273"; ont "PGO:0000005"; ont "PGO:0000019"; tag "basic"; tag "Ensembl_canonical"; tag "GENCODE_Primary"; havana_gene "OTTMUSG00000047990.1"; havana_transcript "OTTMUST00000123368.1";
chrY	HAVANA	exon	43326667	43327359	0	+	.	gene_id "ENSMUSG00000100107.2"; transcript_id "ENSMUST00000190270.2"; gene_type "transcribed_unprocessed_pseudogene"; gene_name "Gm28567"; transcript_type "transcribed_unprocessed_pseudogene"; transcript_name "Gm28567-201"; exon_number 1; exon_id "ENSMUSE00001470687.2"; level 2; transcript_support_level "NA"; mgi_id "MGI:5579273"; ont "PGO:0000005"; ont "PGO:0000019"; tag "basic"; tag "Ensembl_canonical"; tag "GENCODE_Primary"; havana_gene "OTTMUSG00000047990.1"; havana_transcript "OTTMUST00000123368.1";
chrY	HAVANA	exon	43469498	43469529	0	+	.	gene_id "ENSMUSG00000134409.1"; transcript_id "ENSMUST00000324268.1"; gene_type "lncRNA"; gene_name "ENSMUSG00000134409"; transcript_type "lncRNA"; transcript_name "ENSMUST00000324268"; exon_number 1; exon_id "ENSMUSE00001639460.1"; level 2; tag "Ensembl_canonical"; tag "GENCODE_Primary"; tag "TAGENE";
chrY	HAVANA	gene	43469498	43471886	0	+	.	gene_id "ENSMUSG00000134409.1"; gene_type "lncRNA"; gene_name "ENSMUSG00000134409"; level 2;
chrY	HAVANA	transcript	43469498	43471886	0	+	.	gene_id "ENSMUSG00000134409.1"; transcript_id "ENSMUST00000324268.1"; gene_type "lncRNA"; gene_name "ENSMUSG00000134409"; transcript_type "lncRNA"; transcript_name "ENSMUST00000324268"; level 2; tag "Ensembl_canonical"; tag "GENCODE_Primary"; tag "TAGENE";
chrY	HAVANA	exon	43469532	43469661	0	+	.	gene_id "ENSMUSG00000134409.1"; transcript_id "ENSMUST00000324269.1"; gene_type "lncRNA"; gene_name "ENSMUSG00000134409"; transcript_type "lncRNA"; transcript_name "ENSMUST00000324269"; exon_number 1; exon_id "ENSMUSE00001639459.1"; level 2; tag "basic"; tag "TAGENE";
chrY	HAVANA	transcript	43469532	43471886	0	+	.	gene_id "ENSMUSG00000134409.1"; transcript_id "ENSMUST00000324269.1"; gene_type "lncRNA"; gene_name "ENSMUSG00000134409"; transcript_type "lncRNA"; transcript_name "ENSMUST00000324269"; level 2; tag "basic"; tag "TAGENE";
chrY	HAVANA	exon	43470786	43471886	0	+	.	gene_id "ENSMUSG00000134409.1"; transcript_id "ENSMUST00000324268.1"; gene_type "lncRNA"; gene_name "ENSMUSG00000134409"; transcript_type "lncRNA"; transcript_name "ENSMUST00000324268"; exon_number 2; exon_id "ENSMUSE00001639461.1"; level 2; tag "Ensembl_canonical"; tag "GENCODE_Primary"; tag "TAGENE";
chrY	HAVANA	exon	43470786	43471886	0	+	.	gene_id "ENSMUSG00000134409.1"; transcript_id "ENSMUST00000324269.1"; gene_type "lncRNA"; gene_name "ENSMUSG00000134409"; transcript_type "lncRNA"; transcript_name "ENSMUST00000324269"; exon_number 2; exon_id "ENSMUSE00001639461.1"; level 2; tag "basic"; tag "TAGENE";
chrY	HAVANA	exon	43758445	43758545	0	+	.	gene_id "ENSMUSG00000099977.7"; transcript_id "ENSMUST00000187736.7"; gene_type "lncRNA"; gene_name "Gm29286"; transcript_type "lncRNA"; transcript_name "Gm29286-202"; exon_number 1; exon_id "ENSMUSE00001471848.2"; level 2; transcript_support_level "5"; mgi_id "MGI:5579992"; tag "not_best_in_genome_evidence"; tag "basic"; tag "Ensembl_canonical"; tag "GENCODE_Primary"; havana_gene "OTTMUSG00000048028.1"; havana_transcript "OTTMUST00000123453.1";
chrY	HAVANA	exon	43758445	43758545	0	+	.	gene_id "ENSMUSG00000099977.7"; transcript_id "ENSMUST00000186707.2"; gene_type "lncRNA"; gene_name "Gm29286"; transcript_type "lncRNA"; transcript_name "Gm29286-201"; exon_number 1; exon_id "ENSMUSE00001471848.2"; level 2; transcript_support_level "5"; mgi_id "MGI:5579992"; tag "not_best_in_genome_evidence"; havana_gene "OTTMUSG00000048028.1"; havana_transcript "OTTMUST00000123454.1";
chrY	HAVANA	gene	43758445	43760724	0	+	.	gene_id "ENSMUSG00000099977.7"; gene_type "lncRNA"; gene_name "Gm29286"; level 2; mgi_id "MGI:5579992"; havana_gene "OTTMUSG00000048028.1";
chrY	HAVANA	transcript	43758445	43760724	0	+	.	gene_id "ENSMUSG00000099977.7"; transcript_id "ENSMUST00000187736.7"; gene_type "lncRNA"; gene_name "Gm29286"; transcript_type "lncRNA"; transcript_name "Gm29286-202"; level 2; transcript_support_level "5"; mgi_id "MGI:5579992"; tag "not_best_in_genome_evidence"; tag "basic"; tag "Ensembl_canonical"; tag "GENCODE_Primary"; havana_gene "OTTMUSG00000048028.1"; havana_transcript "OTTMUST00000123453.1";
chrY	HAVANA	transcript	43758445	43760724	0	+	.	gene_id "ENSMUSG00000099977.7"; transcript_id "ENSMUST00000186707.2"; gene_type "lncRNA"; gene_name "Gm29286"; transcript_type "lncRNA"; transcript_name "Gm29286-201"; level 2; transcript_support_level "5"; mgi_id "MGI:5579992"; tag "not_best_in_genome_evidence"; havana_gene "OTTMUSG00000048028.1"; havana_transcript "OTTMUST00000123454.1";
chrY	HAVANA	exon	43759033	43759214	0	+	.	gene_id "ENSMUSG00000099977.7"; transcript_id "ENSMUST00000187736.7"; gene_type "lncRNA"; gene_name "Gm29286"; transcript_type "lncRNA"; transcript_name "Gm29286-202"; exon_number 2; exon_id "ENSMUSE00001473378.2"; level 2; transcript_support_level "5"; mgi_id "MGI:5579992"; tag "not_best_in_genome_evidence"; tag "basic"; tag "Ensembl_canonical"; tag "GENCODE_Primary"; havana_gene "OTTMUSG00000048028.1"; havana_transcript "OTTMUST00000123453.1";
chrY	HAVANA	exon	43759033	43759214	0	+	.	gene_id "ENSMUSG00000099977.7"; transcript_id "ENSMUST00000186707.2"; gene_type "lncRNA"; gene_name "Gm29286"; transcript_type "lncRNA"; transcript_name "Gm29286-201"; exon_number 2; exon_id "ENSMUSE00001473378.2"; level 2; transcript_support_level "5"; mgi_id "MGI:5579992"; tag "not_best_in_genome_evidence"; havana_gene "OTTMUSG00000048028.1"; havana_transcript "OTTMUST00000123454.1";
chrY	HAVANA	exon	43759943	43760127	0	+	.	gene_id "ENSMUSG00000099977.7"; transcript_id "ENSMUST00000187736.7"; gene_type "lncRNA"; gene_name "Gm29286"; transcript_type "lncRNA"; transcript_name "Gm29286-202"; exon_number 3; exon_id "ENSMUSE00001470373.2"; level 2; transcript_support_level "5"; mgi_id "MGI:5579992"; tag "not_best_in_genome_evidence"; tag "basic"; tag "Ensembl_canonical"; tag "GENCODE_Primary"; havana_gene "OTTMUSG00000048028.1"; havana_transcript "OTTMUST00000123453.1";
chrY	HAVANA	exon	43760656	43760724	0	+	.	gene_id "ENSMUSG00000099977.7"; transcript_id "ENSMUST00000187736.7"; gene_type "lncRNA"; gene_name "Gm29286"; transcript_type "lncRNA"; transcript_name "Gm29286-202"; exon_number 4; exon_id "ENSMUSE00001470289.2"; level 2; transcript_support_level "5"; mgi_id "MGI:5579992"; tag "not_best_in_genome_evidence"; tag "basic"; tag "Ensembl_canonical"; tag "GENCODE_Primary"; havana_gene "OTTMUSG00000048028.1"; havana_transcript "OTTMUST00000123453.1";
chrY	HAVANA	exon	43760656	43760724	0	+	.	gene_id "ENSMUSG00000099977.7"; transcript_id "ENSMUST00000186707.2"; gene_type "lncRNA"; gene_name "Gm29286"; transcript_type "lncRNA"; transcript_name "Gm29286-201"; exon_number 3; exon_id "ENSMUSE00001470289.2"; level 2; transcript_support_level "5"; mgi_id "MGI:5579992"; tag "not_best_in_genome_evidence"; havana_gene "OTTMUSG00000048028.1"; havana_transcript "OTTMUST00000123454.1";
chrY	HAVANA	exon	43797976	43798080	0	+	.	gene_id "ENSMUSG00000099415.2"; transcript_id "ENSMUST00000185500.2"; gene_type "lncRNA"; gene_name "Gm29285"; transcript_type "lncRNA"; transcript_name "Gm29285-201"; exon_number 1; exon_id "ENSMUSE00001468447.2"; level 2; transcript_support_level "1"; mgi_id "MGI:5579991"; tag "not_best_in_genome_evidence"; tag "basic"; tag "Ensembl_canonical"; tag "GENCODE_Primary"; havana_gene "OTTMUSG00000048029.1"; havana_transcript "OTTMUST00000123455.1";
chrY	HAVANA	gene	43797976	43798503	0	+	.	gene_id "ENSMUSG00000099415.2"; gene_type "lncRNA"; gene_name "Gm29285"; level 2; mgi_id "MGI:5579991"; havana_gene "OTTMUSG00000048029.1";
chrY	HAVANA	transcript	43797976	43798503	0	+	.	gene_id "ENSMUSG00000099415.2"; transcript_id "ENSMUST00000185500.2"; gene_type "lncRNA"; gene_name "Gm29285"; transcript_type "lncRNA"; transcript_name "Gm29285-201"; level 2; transcript_support_level "1"; mgi_id "MGI:5579991"; tag "not_best_in_genome_evidence"; tag "basic"; tag "Ensembl_canonical"; tag "GENCODE_Primary"; havana_gene "OTTMUSG00000048029.1"; havana_transcript "OTTMUST00000123455.1";
chrY	HAVANA	exon	43798435	43798503	0	+	.	gene_id "ENSMUSG00000099415.2"; transcript_id "ENSMUST00000185500.2"; gene_type "lncRNA"; gene_name "Gm29285"; transcript_type "lncRNA"; transcript_name "Gm29285-201"; exon_number 2; exon_id "ENSMUSE00001468787.2"; level 2; transcript_support_level "1"; mgi_id "MGI:5579991"; tag "not_best_in_genome_evidence"; tag "basic"; tag "Ensembl_canonical"; tag "GENCODE_Primary"; havana_gene "OTTMUSG00000048029.1"; havana_transcript "OTTMUST00000123455.1";
chrY	sragcm37_mid	exon	43816126	43816232	0.0263027951287252	+	.	gene_id "ENSMUSG00000100953.7"; transcript_id "ENSMUSG00000100953.7_tx_1"; exon_id "chrY_43816126_43816232_+"; exonnum "1"; txlen "560";
chrY	sragcm37_mid	exon	43816126	43816232	0.0263027951287252	+	.	gene_id "ENSMUSG00000100953.7"; transcript_id "ENSMUSG00000100953.7_tx_2"; exon_id "chrY_43816126_43816232_+"; exonnum "1"; txlen "745";
chrY	sragcm37_mid	exon	43816126	43816232	0.0263027951287252	+	.	gene_id "ENSMUSG00000100953.7"; transcript_id "ENSMUSG00000100953.7_tx_3"; exon_id "chrY_43816126_43816232_+"; exonnum "1"; txlen "1081";
chrY	sragcm37_mid	exon	43816126	43816232	0.0263027951287252	+	.	gene_id "ENSMUSG00000100953.7"; transcript_id "ENSMUSG00000100953.7_tx_4"; exon_id "chrY_43816126_43816232_+"; exonnum "1"; txlen "896";
chrY	sragcm37_mid	exon	43816889	43817090	0.0263027951287252	+	.	gene_id "ENSMUSG00000100953.7"; transcript_id "ENSMUSG00000100953.7_tx_1"; exon_id "chrY_43816889_43817090_+"; exonnum "2"; txlen "560";
chrY	sragcm37_mid	exon	43816889	43817090	0.0263027951287252	+	.	gene_id "ENSMUSG00000100953.7"; transcript_id "ENSMUSG00000100953.7_tx_2"; exon_id "chrY_43816889_43817090_+"; exonnum "2"; txlen "745";
chrY	sragcm37_mid	exon	43816889	43817090	0.0263027951287252	+	.	gene_id "ENSMUSG00000100953.7"; transcript_id "ENSMUSG00000100953.7_tx_3"; exon_id "chrY_43816889_43817090_+"; exonnum "2"; txlen "1081";
chrY	sragcm37_mid	exon	43816889	43817090	0.0263027951287252	+	.	gene_id "ENSMUSG00000100953.7"; transcript_id "ENSMUSG00000100953.7_tx_4"; exon_id "chrY_43816889_43817090_+"; exonnum "2"; txlen "896";
chrY	sragcm37_mid	exon	43820456	43820791	0.0263027951287252	+	.	gene_id "ENSMUSG00000100953.7"; transcript_id "ENSMUSG00000100953.7_tx_3"; exon_id "chrY_43820456_43820791_+"; exonnum "3"; txlen "1081";
chrY	sragcm37_mid	exon	43820456	43820791	0.0263027951287252	+	.	gene_id "ENSMUSG00000100953.7"; transcript_id "ENSMUSG00000100953.7_tx_4"; exon_id "chrY_43820456_43820791_+"; exonnum "3"; txlen "896";
chrY	HAVANA	exon	43820606	43820791	0	+	.	gene_id "ENSMUSG00000100953.7"; transcript_id "ENSMUST00000188196.7"; gene_type "lncRNA"; gene_name "Gm28280"; transcript_type "lncRNA"; transcript_name "Gm28280-201"; exon_number 1; exon_id "ENSMUSE00001471004.2"; level 2; transcript_support_level "1"; mgi_id "MGI:5578986"; tag "not_best_in_genome_evidence"; tag "basic"; tag "Ensembl_canonical"; tag "GENCODE_Primary"; havana_gene "OTTMUSG00000048030.1"; havana_transcript "OTTMUST00000123456.1";
chrY	HAVANA	exon	43820606	43820791	0	+	.	gene_id "ENSMUSG00000100953.7"; transcript_id "ENSMUST00000190649.2"; gene_type "lncRNA"; gene_name "Gm28280"; transcript_type "lncRNA"; transcript_name "Gm28280-202"; exon_number 1; exon_id "ENSMUSE00001471004.2"; level 2; transcript_support_level "5"; mgi_id "MGI:5578986"; tag "not_best_in_genome_evidence"; havana_gene "OTTMUSG00000048030.1"; havana_transcript "OTTMUST00000123457.1";
chrY	HAVANA	gene	43820606	43822969	0	+	.	gene_id "ENSMUSG00000100953.7"; gene_type "lncRNA"; gene_name "Gm28280"; level 2; mgi_id "MGI:5578986"; havana_gene "OTTMUSG00000048030.1";
chrY	HAVANA	transcript	43820606	43822969	0	+	.	gene_id "ENSMUSG00000100953.7"; transcript_id "ENSMUST00000188196.7"; gene_type "lncRNA"; gene_name "Gm28280"; transcript_type "lncRNA"; transcript_name "Gm28280-201"; level 2; transcript_support_level "1"; mgi_id "MGI:5578986"; tag "not_best_in_genome_evidence"; tag "basic"; tag "Ensembl_canonical"; tag "GENCODE_Primary"; havana_gene "OTTMUSG00000048030.1"; havana_transcript "OTTMUST00000123456.1";
chrY	HAVANA	transcript	43820606	43822969	0	+	.	gene_id "ENSMUSG00000100953.7"; transcript_id "ENSMUST00000190649.2"; gene_type "lncRNA"; gene_name "Gm28280"; transcript_type "lncRNA"; transcript_name "Gm28280-202"; level 2; transcript_support_level "5"; mgi_id "MGI:5578986"; tag "not_best_in_genome_evidence"; havana_gene "OTTMUSG00000048030.1"; havana_transcript "OTTMUST00000123457.1";
chrY	HAVANA	exon	43821279	43821460	0	+	.	gene_id "ENSMUSG00000100953.7"; transcript_id "ENSMUST00000188196.7"; gene_type "lncRNA"; gene_name "Gm28280"; transcript_type "lncRNA"; transcript_name "Gm28280-201"; exon_number 2; exon_id "ENSMUSE00001472249.2"; level 2; transcript_support_level "1"; mgi_id "MGI:5578986"; tag "not_best_in_genome_evidence"; tag "basic"; tag "Ensembl_canonical"; tag "GENCODE_Primary"; havana_gene "OTTMUSG00000048030.1"; havana_transcript "OTTMUST00000123456.1";
chrY	HAVANA	exon	43821279	43821460	0	+	.	gene_id "ENSMUSG00000100953.7"; transcript_id "ENSMUST00000190649.2"; gene_type "lncRNA"; gene_name "Gm28280"; transcript_type "lncRNA"; transcript_name "Gm28280-202"; exon_number 2; exon_id "ENSMUSE00001472249.2"; level 2; transcript_support_level "5"; mgi_id "MGI:5578986"; tag "not_best_in_genome_evidence"; havana_gene "OTTMUSG00000048030.1"; havana_transcript "OTTMUST00000123457.1";
chrY	ENSEMBL_gcm37	exon	43821279	43821460	0.0263027951287252	+	.	gene_id "ENSMUSG00000100953.7"; transcript_id "ENSMUSG00000100953.7_tx_1"; exon_id "chrY_43821279_43821460_+"; exonnum "3"; txlen "560";
chrY	ENSEMBL_gcm37	exon	43821279	43821460	0.0263027951287252	+	.	gene_id "ENSMUSG00000100953.7"; transcript_id "ENSMUSG00000100953.7_tx_2"; exon_id "chrY_43821279_43821460_+"; exonnum "3"; txlen "745";
chrY	ENSEMBL_gcm37	exon	43821279	43821460	0.0263027951287252	+	.	gene_id "ENSMUSG00000100953.7"; transcript_id "ENSMUSG00000100953.7_tx_3"; exon_id "chrY_43821279_43821460_+"; exonnum "4"; txlen "1081";
chrY	ENSEMBL_gcm37	exon	43821279	43821460	0.0263027951287252	+	.	gene_id "ENSMUSG00000100953.7"; transcript_id "ENSMUSG00000100953.7_tx_4"; exon_id "chrY_43821279_43821460_+"; exonnum "4"; txlen "896";
chrY	HAVANA	exon	43822188	43822372	0	+	.	gene_id "ENSMUSG00000100953.7"; transcript_id "ENSMUST00000188196.7"; gene_type "lncRNA"; gene_name "Gm28280"; transcript_type "lncRNA"; transcript_name "Gm28280-201"; exon_number 3; exon_id "ENSMUSE00001471975.2"; level 2; transcript_support_level "1"; mgi_id "MGI:5578986"; tag "not_best_in_genome_evidence"; tag "basic"; tag "Ensembl_canonical"; tag "GENCODE_Primary"; havana_gene "OTTMUSG00000048030.1"; havana_transcript "OTTMUST00000123456.1";
chrY	ENSEMBL_gcm37	exon	43822188	43822372	0.0263027951287252	+	.	gene_id "ENSMUSG00000100953.7"; transcript_id "ENSMUSG00000100953.7_tx_2"; exon_id "chrY_43822188_43822372_+"; exonnum "4"; txlen "745";
chrY	ENSEMBL_gcm37	exon	43822188	43822372	0.0263027951287252	+	.	gene_id "ENSMUSG00000100953.7"; transcript_id "ENSMUSG00000100953.7_tx_3"; exon_id "chrY_43822188_43822372_+"; exonnum "5"; txlen "1081";
chrY	HAVANA	exon	43822901	43822969	0	+	.	gene_id "ENSMUSG00000100953.7"; transcript_id "ENSMUST00000188196.7"; gene_type "lncRNA"; gene_name "Gm28280"; transcript_type "lncRNA"; transcript_name "Gm28280-201"; exon_number 4; exon_id "ENSMUSE00001470929.2"; level 2; transcript_support_level "1"; mgi_id "MGI:5578986"; tag "not_best_in_genome_evidence"; tag "basic"; tag "Ensembl_canonical"; tag "GENCODE_Primary"; havana_gene "OTTMUSG00000048030.1"; havana_transcript "OTTMUST00000123456.1";
chrY	HAVANA	exon	43822901	43822969	0	+	.	gene_id "ENSMUSG00000100953.7"; transcript_id "ENSMUST00000190649.2"; gene_type "lncRNA"; gene_name "Gm28280"; transcript_type "lncRNA"; transcript_name "Gm28280-202"; exon_number 3; exon_id "ENSMUSE00001470929.2"; level 2; transcript_support_level "5"; mgi_id "MGI:5578986"; tag "not_best_in_genome_evidence"; havana_gene "OTTMUSG00000048030.1"; havana_transcript "OTTMUST00000123457.1";
chrY	ENSEMBL_gcm37	exon	43822901	43822969	0.0263027951287252	+	.	gene_id "ENSMUSG00000100953.7"; transcript_id "ENSMUSG00000100953.7_tx_1"; exon_id "chrY_43822901_43822969_+"; exonnum "4"; txlen "560";
chrY	ENSEMBL_gcm37	exon	43822901	43822969	0.0263027951287252	+	.	gene_id "ENSMUSG00000100953.7"; transcript_id "ENSMUSG00000100953.7_tx_2"; exon_id "chrY_43822901_43822969_+"; exonnum "5"; txlen "745";
chrY	ENSEMBL_gcm37	exon	43822901	43822969	0.0263027951287252	+	.	gene_id "ENSMUSG00000100953.7"; transcript_id "ENSMUSG00000100953.7_tx_3"; exon_id "chrY_43822901_43822969_+"; exonnum "6"; txlen "1081";
chrY	ENSEMBL_gcm37	exon	43822901	43822969	0.0263027951287252	+	.	gene_id "ENSMUSG00000100953.7"; transcript_id "ENSMUSG00000100953.7_tx_4"; exon_id "chrY_43822901_43822969_+"; exonnum "5"; txlen "896";
chrY	HAVANA	exon	43907489	43907550	0	+	.	gene_id "ENSMUSG00000139253.1"; transcript_id "ENSMUST00000352138.1"; gene_type "lncRNA"; gene_name "ENSMUSG00000139253"; transcript_type "lncRNA"; transcript_name "ENSMUST00000352138"; exon_number 1; exon_id "ENSMUSE00001693251.1"; level 2; tag "basic"; tag "Ensembl_canonical"; tag "GENCODE_Primary"; tag "TAGENE";
chrY	HAVANA	gene	43907489	43933590	0	+	.	gene_id "ENSMUSG00000139253.1"; gene_type "lncRNA"; gene_name "ENSMUSG00000139253"; level 2; tag "overlapping_locus"; tag "overlaps_pseudogene";
chrY	HAVANA	transcript	43907489	43933590	0	+	.	gene_id "ENSMUSG00000139253.1"; transcript_id "ENSMUST00000352138.1"; gene_type "lncRNA"; gene_name "ENSMUSG00000139253"; transcript_type "lncRNA"; transcript_name "ENSMUST00000352138"; level 2; tag "basic"; tag "Ensembl_canonical"; tag "GENCODE_Primary"; tag "TAGENE";
chrY	HAVANA	exon	43907491	43907550	0	+	.	gene_id "ENSMUSG00000139253.1"; transcript_id "ENSMUST00000352139.1"; gene_type "lncRNA"; gene_name "ENSMUSG00000139253"; transcript_type "lncRNA"; transcript_name "ENSMUST00000352139"; exon_number 1; exon_id "ENSMUSE00001693254.1"; level 2; tag "TAGENE";
chrY	HAVANA	transcript	43907491	43933590	0	+	.	gene_id "ENSMUSG00000139253.1"; transcript_id "ENSMUST00000352139.1"; gene_type "lncRNA"; gene_name "ENSMUSG00000139253"; transcript_type "lncRNA"; transcript_name "ENSMUST00000352139"; level 2; tag "TAGENE";
chrY	HAVANA	exon	43907507	43907550	0	+	.	gene_id "ENSMUSG00000096332.3"; transcript_id "ENSMUST00000179551.3"; gene_type "transcribed_unprocessed_pseudogene"; gene_name "Gm21241"; transcript_type "transcribed_unprocessed_pseudogene"; transcript_name "Gm21241-201"; exon_number 1; exon_id "ENSMUSE00001319948.2"; level 2; transcript_support_level "NA"; mgi_id "MGI:5434596"; ont "PGO:0000005"; ont "PGO:0000019"; tag "basic"; tag "Ensembl_canonical"; tag "GENCODE_Primary"; havana_gene "OTTMUSG00000048031.1"; havana_transcript "OTTMUST00000123458.1";
chrY	HAVANA	gene	43907507	43933594	0	+	.	gene_id "ENSMUSG00000096332.3"; gene_type "transcribed_unprocessed_pseudogene"; gene_name "Gm21241"; level 2; mgi_id "MGI:5434596"; tag "overlapping_locus"; havana_gene "OTTMUSG00000048031.1";
chrY	HAVANA	transcript	43907507	43933594	0	+	.	gene_id "ENSMUSG00000096332.3"; transcript_id "ENSMUST00000179551.3"; gene_type "transcribed_unprocessed_pseudogene"; gene_name "Gm21241"; transcript_type "transcribed_unprocessed_pseudogene"; transcript_name "Gm21241-201"; level 2; transcript_support_level "NA"; mgi_id "MGI:5434596"; ont "PGO:0000005"; ont "PGO:0000019"; tag "basic"; tag "Ensembl_canonical"; tag "GENCODE_Primary"; havana_gene "OTTMUSG00000048031.1"; havana_transcript "OTTMUST00000123458.1";
chrY	HAVANA	exon	43908938	43909072	0	+	.	gene_id "ENSMUSG00000139253.1"; transcript_id "ENSMUST00000352138.1"; gene_type "lncRNA"; gene_name "ENSMUSG00000139253"; transcript_type "lncRNA"; transcript_name "ENSMUST00000352138"; exon_number 2; exon_id "ENSMUSE00001693253.1"; level 2; tag "basic"; tag "Ensembl_canonical"; tag "GENCODE_Primary"; tag "TAGENE";
chrY	HAVANA	exon	43908941	43909072	0	+	.	gene_id "ENSMUSG00000139253.1"; transcript_id "ENSMUST00000352139.1"; gene_type "lncRNA"; gene_name "ENSMUSG00000139253"; transcript_type "lncRNA"; transcript_name "ENSMUST00000352139"; exon_number 2; exon_id "ENSMUSE00001693245.1"; level 2; tag "TAGENE";
chrY	HAVANA	exon	43908941	43909072	0	+	.	gene_id "ENSMUSG00000096332.3"; transcript_id "ENSMUST00000179551.3"; gene_type "transcribed_unprocessed_pseudogene"; gene_name "Gm21241"; transcript_type "transcribed_unprocessed_pseudogene"; transcript_name "Gm21241-201"; exon_number 2; exon_id "ENSMUSE00000967441.3"; level 2; transcript_support_level "NA"; mgi_id "MGI:5434596"; ont "PGO:0000005"; ont "PGO:0000019"; tag "basic"; tag "Ensembl_canonical"; tag "GENCODE_Primary"; havana_gene "OTTMUSG00000048031.1"; havana_transcript "OTTMUST00000123458.1";
chrY	HAVANA	exon	43914378	43914444	0	+	.	gene_id "ENSMUSG00000139253.1"; transcript_id "ENSMUST00000352138.1"; gene_type "lncRNA"; gene_name "ENSMUSG00000139253"; transcript_type "lncRNA"; transcript_name "ENSMUST00000352138"; exon_number 3; exon_id "ENSMUSE00001693256.1"; level 2; tag "basic"; tag "Ensembl_canonical"; tag "GENCODE_Primary"; tag "TAGENE";
chrY	HAVANA	exon	43914378	43914444	0	+	.	gene_id "ENSMUSG00000139253.1"; transcript_id "ENSMUST00000352139.1"; gene_type "lncRNA"; gene_name "ENSMUSG00000139253"; transcript_type "lncRNA"; transcript_name "ENSMUST00000352139"; exon_number 3; exon_id "ENSMUSE00001693256.1"; level 2; tag "TAGENE";
chrY	HAVANA	exon	43914378	43914444	0	+	.	gene_id "ENSMUSG00000096332.3"; transcript_id "ENSMUST00000179551.3"; gene_type "transcribed_unprocessed_pseudogene"; gene_name "Gm21241"; transcript_type "transcribed_unprocessed_pseudogene"; transcript_name "Gm21241-201"; exon_number 3; exon_id "ENSMUSE00001064629.2"; level 2; transcript_support_level "NA"; mgi_id "MGI:5434596"; ont "PGO:0000005"; ont "PGO:0000019"; tag "basic"; tag "Ensembl_canonical"; tag "GENCODE_Primary"; havana_gene "OTTMUSG00000048031.1"; havana_transcript "OTTMUST00000123458.1";
chrY	HAVANA	exon	43915056	43915090	0	+	.	gene_id "ENSMUSG00000139253.1"; transcript_id "ENSMUST00000352138.1"; gene_type "lncRNA"; gene_name "ENSMUSG00000139253"; transcript_type "lncRNA"; transcript_name "ENSMUST00000352138"; exon_number 4; exon_id "ENSMUSE00001693255.1"; level 2; tag "basic"; tag "Ensembl_canonical"; tag "GENCODE_Primary"; tag "TAGENE";
chrY	HAVANA	exon	43915056	43915090	0	+	.	gene_id "ENSMUSG00000139253.1"; transcript_id "ENSMUST00000352139.1"; gene_type "lncRNA"; gene_name "ENSMUSG00000139253"; transcript_type "lncRNA"; transcript_name "ENSMUST00000352139"; exon_number 4; exon_id "ENSMUSE00001693255.1"; level 2; tag "TAGENE";
chrY	HAVANA	exon	43915056	43915090	0	+	.	gene_id "ENSMUSG00000096332.3"; transcript_id "ENSMUST00000179551.3"; gene_type "transcribed_unprocessed_pseudogene"; gene_name "Gm21241"; transcript_type "transcribed_unprocessed_pseudogene"; transcript_name "Gm21241-201"; exon_number 4; exon_id "ENSMUSE00001094783.2"; level 2; transcript_support_level "NA"; mgi_id "MGI:5434596"; ont "PGO:0000005"; ont "PGO:0000019"; tag "basic"; tag "Ensembl_canonical"; tag "GENCODE_Primary"; havana_gene "OTTMUSG00000048031.1"; havana_transcript "OTTMUST00000123458.1";
chrY	HAVANA	exon	43922114	43922180	0	+	.	gene_id "ENSMUSG00000139253.1"; transcript_id "ENSMUST00000352139.1"; gene_type "lncRNA"; gene_name "ENSMUSG00000139253"; transcript_type "lncRNA"; transcript_name "ENSMUST00000352139"; exon_number 5; exon_id "ENSMUSE00001693252.1"; level 2; tag "TAGENE";
chrY	HAVANA	exon	43922114	43922180	0	+	.	gene_id "ENSMUSG00000096332.3"; transcript_id "ENSMUST00000179551.3"; gene_type "transcribed_unprocessed_pseudogene"; gene_name "Gm21241"; transcript_type "transcribed_unprocessed_pseudogene"; transcript_name "Gm21241-201"; exon_number 5; exon_id "ENSMUSE00000973795.2"; level 2; transcript_support_level "NA"; mgi_id "MGI:5434596"; ont "PGO:0000005"; ont "PGO:0000019"; tag "basic"; tag "Ensembl_canonical"; tag "GENCODE_Primary"; havana_gene "OTTMUSG00000048031.1"; havana_transcript "OTTMUST00000123458.1";
chrY	HAVANA	exon	43922744	43922778	0	+	.	gene_id "ENSMUSG00000139253.1"; transcript_id "ENSMUST00000352139.1"; gene_type "lncRNA"; gene_name "ENSMUSG00000139253"; transcript_type "lncRNA"; transcript_name "ENSMUST00000352139"; exon_number 6; exon_id "ENSMUSE00001693250.1"; level 2; tag "TAGENE";
chrY	HAVANA	exon	43922744	43922778	0	+	.	gene_id "ENSMUSG00000096332.3"; transcript_id "ENSMUST00000179551.3"; gene_type "transcribed_unprocessed_pseudogene"; gene_name "Gm21241"; transcript_type "transcribed_unprocessed_pseudogene"; transcript_name "Gm21241-201"; exon_number 6; exon_id "ENSMUSE00001001666.2"; level 2; transcript_support_level "NA"; mgi_id "MGI:5434596"; ont "PGO:0000005"; ont "PGO:0000019"; tag "basic"; tag "Ensembl_canonical"; tag "GENCODE_Primary"; havana_gene "OTTMUSG00000048031.1"; havana_transcript "OTTMUST00000123458.1";
chrY	HAVANA	exon	43929906	43930023	0	+	.	gene_id "ENSMUSG00000139253.1"; transcript_id "ENSMUST00000352138.1"; gene_type "lncRNA"; gene_name "ENSMUSG00000139253"; transcript_type "lncRNA"; transcript_name "ENSMUST00000352138"; exon_number 5; exon_id "ENSMUSE00001693246.1"; level 2; tag "basic"; tag "Ensembl_canonical"; tag "GENCODE_Primary"; tag "TAGENE";
chrY	HAVANA	exon	43929906	43930023	0	+	.	gene_id "ENSMUSG00000139253.1"; transcript_id "ENSMUST00000352139.1"; gene_type "lncRNA"; gene_name "ENSMUSG00000139253"; transcript_type "lncRNA"; transcript_name "ENSMUST00000352139"; exon_number 7; exon_id "ENSMUSE00001693246.1"; level 2; tag "TAGENE";
chrY	HAVANA	exon	43929906	43930023	0	+	.	gene_id "ENSMUSG00000096332.3"; transcript_id "ENSMUST00000179551.3"; gene_type "transcribed_unprocessed_pseudogene"; gene_name "Gm21241"; transcript_type "transcribed_unprocessed_pseudogene"; transcript_name "Gm21241-201"; exon_number 7; exon_id "ENSMUSE00001028216.2"; level 2; transcript_support_level "NA"; mgi_id "MGI:5434596"; ont "PGO:0000005"; ont "PGO:0000019"; tag "basic"; tag "Ensembl_canonical"; tag "GENCODE_Primary"; havana_gene "OTTMUSG00000048031.1"; havana_transcript "OTTMUST00000123458.1";
chrY	HAVANA	exon	43930777	43930876	0	+	.	gene_id "ENSMUSG00000139253.1"; transcript_id "ENSMUST00000352138.1"; gene_type "lncRNA"; gene_name "ENSMUSG00000139253"; transcript_type "lncRNA"; transcript_name "ENSMUST00000352138"; exon_number 6; exon_id "ENSMUSE00001693249.1"; level 2; tag "basic"; tag "Ensembl_canonical"; tag "GENCODE_Primary"; tag "TAGENE";
chrY	HAVANA	exon	43930777	43930876	0	+	.	gene_id "ENSMUSG00000139253.1"; transcript_id "ENSMUST00000352139.1"; gene_type "lncRNA"; gene_name "ENSMUSG00000139253"; transcript_type "lncRNA"; transcript_name "ENSMUST00000352139"; exon_number 8; exon_id "ENSMUSE00001693249.1"; level 2; tag "TAGENE";
chrY	HAVANA	exon	43930777	43930876	0	+	.	gene_id "ENSMUSG00000096332.3"; transcript_id "ENSMUST00000179551.3"; gene_type "transcribed_unprocessed_pseudogene"; gene_name "Gm21241"; transcript_type "transcribed_unprocessed_pseudogene"; transcript_name "Gm21241-201"; exon_number 8; exon_id "ENSMUSE00001013163.3"; level 2; transcript_support_level "NA"; mgi_id "MGI:5434596"; ont "PGO:0000005"; ont "PGO:0000019"; tag "basic"; tag "Ensembl_canonical"; tag "GENCODE_Primary"; havana_gene "OTTMUSG00000048031.1"; havana_transcript "OTTMUST00000123458.1";
chrY	HAVANA	exon	43932900	43932996	0	+	.	gene_id "ENSMUSG00000139253.1"; transcript_id "ENSMUST00000352138.1"; gene_type "lncRNA"; gene_name "ENSMUSG00000139253"; transcript_type "lncRNA"; transcript_name "ENSMUST00000352138"; exon_number 7; exon_id "ENSMUSE00001693247.1"; level 2; tag "basic"; tag "Ensembl_canonical"; tag "GENCODE_Primary"; tag "TAGENE";
chrY	HAVANA	exon	43932900	43932996	0	+	.	gene_id "ENSMUSG00000139253.1"; transcript_id "ENSMUST00000352139.1"; gene_type "lncRNA"; gene_name "ENSMUSG00000139253"; transcript_type "lncRNA"; transcript_name "ENSMUST00000352139"; exon_number 9; exon_id "ENSMUSE00001693247.1"; level 2; tag "TAGENE";
chrY	HAVANA	exon	43932900	43932996	0	+	.	gene_id "ENSMUSG00000096332.3"; transcript_id "ENSMUST00000179551.3"; gene_type "transcribed_unprocessed_pseudogene"; gene_name "Gm21241"; transcript_type "transcribed_unprocessed_pseudogene"; transcript_name "Gm21241-201"; exon_number 9; exon_id "ENSMUSE00001333843.2"; level 2; transcript_support_level "NA"; mgi_id "MGI:5434596"; ont "PGO:0000005"; ont "PGO:0000019"; tag "basic"; tag "Ensembl_canonical"; tag "GENCODE_Primary"; havana_gene "OTTMUSG00000048031.1"; havana_transcript "OTTMUST00000123458.1";
chrY	HAVANA	exon	43933356	43933590	0	+	.	gene_id "ENSMUSG00000139253.1"; transcript_id "ENSMUST00000352138.1"; gene_type "lncRNA"; gene_name "ENSMUSG00000139253"; transcript_type "lncRNA"; transcript_name "ENSMUST00000352138"; exon_number 8; exon_id "ENSMUSE00001693248.1"; level 2; tag "basic"; tag "Ensembl_canonical"; tag "GENCODE_Primary"; tag "TAGENE";
chrY	HAVANA	exon	43933356	43933590	0	+	.	gene_id "ENSMUSG00000139253.1"; transcript_id "ENSMUST00000352139.1"; gene_type "lncRNA"; gene_name "ENSMUSG00000139253"; transcript_type "lncRNA"; transcript_name "ENSMUST00000352139"; exon_number 10; exon_id "ENSMUSE00001693248.1"; level 2; tag "TAGENE";
chrY	HAVANA	exon	43933356	43933594	0	+	.	gene_id "ENSMUSG00000096332.3"; transcript_id "ENSMUST00000179551.3"; gene_type "transcribed_unprocessed_pseudogene"; gene_name "Gm21241"; transcript_type "transcribed_unprocessed_pseudogene"; transcript_name "Gm21241-201"; exon_number 10; exon_id "ENSMUSE00001321786.2"; level 2; transcript_support_level "NA"; mgi_id "MGI:5434596"; ont "PGO:0000005"; ont "PGO:0000019"; tag "basic"; tag "Ensembl_canonical"; tag "GENCODE_Primary"; havana_gene "OTTMUSG00000048031.1"; havana_transcript "OTTMUST00000123458.1";
chrY	HAVANA	exon	44219878	44219991	0	+	.	gene_id "ENSMUSG00000135589.1"; transcript_id "ENSMUST00000331110.1"; gene_type "lncRNA"; gene_name "ENSMUSG00000135589"; transcript_type "lncRNA"; transcript_name "ENSMUST00000331110"; exon_number 1; exon_id "ENSMUSE00001652623.1"; level 2; tag "basic"; tag "Ensembl_canonical"; tag "GENCODE_Primary"; tag "TAGENE";
chrY	HAVANA	gene	44219878	44222362	0	+	.	gene_id "ENSMUSG00000135589.1"; gene_type "lncRNA"; gene_name "ENSMUSG00000135589"; level 2;
chrY	HAVANA	transcript	44219878	44222362	0	+	.	gene_id "ENSMUSG00000135589.1"; transcript_id "ENSMUST00000331110.1"; gene_type "lncRNA"; gene_name "ENSMUSG00000135589"; transcript_type "lncRNA"; transcript_name "ENSMUST00000331110"; level 2; tag "basic"; tag "Ensembl_canonical"; tag "GENCODE_Primary"; tag "TAGENE";
chrY	HAVANA	exon	44222165	44222362	0	+	.	gene_id "ENSMUSG00000135589.1"; transcript_id "ENSMUST00000331110.1"; gene_type "lncRNA"; gene_name "ENSMUSG00000135589"; transcript_type "lncRNA"; transcript_name "ENSMUST00000331110"; exon_number 2; exon_id "ENSMUSE00001652622.1"; level 2; tag "basic"; tag "Ensembl_canonical"; tag "GENCODE_Primary"; tag "TAGENE";
chrY	HAVANA	gene	44409592	44410154	0	+	.	gene_id "ENSMUSG00000100408.2"; gene_type "processed_pseudogene"; gene_name "Gm28885"; level 2; mgi_id "MGI:5579591"; havana_gene "OTTMUSG00000048047.1";
chrY	HAVANA	transcript	44409592	44410154	0	+	.	gene_id "ENSMUSG00000100408.2"; transcript_id "ENSMUST00000185615.2"; gene_type "processed_pseudogene"; gene_name "Gm28885"; transcript_type "processed_pseudogene"; transcript_name "Gm28885-201"; level 2; transcript_support_level "NA"; mgi_id "MGI:5579591"; ont "PGO:0000004"; tag "basic"; tag "Ensembl_canonical"; tag "GENCODE_Primary"; havana_gene "OTTMUSG00000048047.1"; havana_transcript "OTTMUST00000123483.1";
chrY	HAVANA	exon	44409592	44410154	0	+	.	gene_id "ENSMUSG00000100408.2"; transcript_id "ENSMUST00000185615.2"; gene_type "processed_pseudogene"; gene_name "Gm28885"; transcript_type "processed_pseudogene"; transcript_name "Gm28885-201"; exon_number 1; exon_id "ENSMUSE00001318467.2"; level 2; transcript_support_level "NA"; mgi_id "MGI:5579591"; ont "PGO:0000004"; tag "basic"; tag "Ensembl_canonical"; tag "GENCODE_Primary"; havana_gene "OTTMUSG00000048047.1"; havana_transcript "OTTMUST00000123483.1";
chrY	HAVANA	exon	44776352	44776646	0	+	.	gene_id "ENSMUSG00000101649.2"; transcript_id "ENSMUST00000187152.2"; gene_type "lncRNA"; gene_name "Gm29444"; transcript_type "lncRNA"; transcript_name "Gm29444-201"; exon_number 1; exon_id "ENSMUSE00001318321.2"; level 2; transcript_support_level "5"; mgi_id "MGI:5580150"; tag "not_best_in_genome_evidence"; tag "basic"; tag "Ensembl_canonical"; tag "GENCODE_Primary"; havana_gene "OTTMUSG00000048050.1"; havana_transcript "OTTMUST00000123486.1";
chrY	HAVANA	gene	44776352	44779241	0	+	.	gene_id "ENSMUSG00000101649.2"; gene_type "lncRNA"; gene_name "Gm29444"; level 2; mgi_id "MGI:5580150"; havana_gene "OTTMUSG00000048050.1";
chrY	HAVANA	transcript	44776352	44779241	0	+	.	gene_id "ENSMUSG00000101649.2"; transcript_id "ENSMUST00000187152.2"; gene_type "lncRNA"; gene_name "Gm29444"; transcript_type "lncRNA"; transcript_name "Gm29444-201"; level 2; transcript_support_level "5"; mgi_id "MGI:5580150"; tag "not_best_in_genome_evidence"; tag "basic"; tag "Ensembl_canonical"; tag "GENCODE_Primary"; havana_gene "OTTMUSG00000048050.1"; havana_transcript "OTTMUST00000123486.1";
chrY	HAVANA	exon	44776461	44776646	0	+	.	gene_id "ENSMUSG00000101649.2"; transcript_id "ENSMUST00000191334.2"; gene_type "lncRNA"; gene_name "Gm29444"; transcript_type "lncRNA"; transcript_name "Gm29444-202"; exon_number 1; exon_id "ENSMUSE00001326325.2"; level 2; transcript_support_level "5"; mgi_id "MGI:5580150"; tag "not_best_in_genome_evidence"; havana_gene "OTTMUSG00000048050.1"; havana_transcript "OTTMUST00000123487.1";
chrY	HAVANA	transcript	44776461	44778819	0	+	.	gene_id "ENSMUSG00000101649.2"; transcript_id "ENSMUST00000191334.2"; gene_type "lncRNA"; gene_name "Gm29444"; transcript_type "lncRNA"; transcript_name "Gm29444-202"; level 2; transcript_support_level "5"; mgi_id "MGI:5580150"; tag "not_best_in_genome_evidence"; havana_gene "OTTMUSG00000048050.1"; havana_transcript "OTTMUST00000123487.1";
chrY	HAVANA	exon	44777130	44777315	0	+	.	gene_id "ENSMUSG00000101649.2"; transcript_id "ENSMUST00000187152.2"; gene_type "lncRNA"; gene_name "Gm29444"; transcript_type "lncRNA"; transcript_name "Gm29444-201"; exon_number 2; exon_id "ENSMUSE00001326468.2"; level 2; transcript_support_level "5"; mgi_id "MGI:5580150"; tag "not_best_in_genome_evidence"; tag "basic"; tag "Ensembl_canonical"; tag "GENCODE_Primary"; havana_gene "OTTMUSG00000048050.1"; havana_transcript "OTTMUST00000123486.1";
chrY	HAVANA	exon	44777134	44777315	0	+	.	gene_id "ENSMUSG00000101649.2"; transcript_id "ENSMUST00000191334.2"; gene_type "lncRNA"; gene_name "Gm29444"; transcript_type "lncRNA"; transcript_name "Gm29444-202"; exon_number 2; exon_id "ENSMUSE00001334406.2"; level 2; transcript_support_level "5"; mgi_id "MGI:5580150"; tag "not_best_in_genome_evidence"; havana_gene "OTTMUSG00000048050.1"; havana_transcript "OTTMUST00000123487.1";
chrY	HAVANA	exon	44778040	44778223	0	+	.	gene_id "ENSMUSG00000101649.2"; transcript_id "ENSMUST00000187152.2"; gene_type "lncRNA"; gene_name "Gm29444"; transcript_type "lncRNA"; transcript_name "Gm29444-201"; exon_number 3; exon_id "ENSMUSE00001329024.2"; level 2; transcript_support_level "5"; mgi_id "MGI:5580150"; tag "not_best_in_genome_evidence"; tag "basic"; tag "Ensembl_canonical"; tag "GENCODE_Primary"; havana_gene "OTTMUSG00000048050.1"; havana_transcript "OTTMUST00000123486.1";
chrY	HAVANA	exon	44778751	44778819	0	+	.	gene_id "ENSMUSG00000101649.2"; transcript_id "ENSMUST00000191334.2"; gene_type "lncRNA"; gene_name "Gm29444"; transcript_type "lncRNA"; transcript_name "Gm29444-202"; exon_number 3; exon_id "ENSMUSE00001332129.2"; level 2; transcript_support_level "5"; mgi_id "MGI:5580150"; tag "not_best_in_genome_evidence"; havana_gene "OTTMUSG00000048050.1"; havana_transcript "OTTMUST00000123487.1";
chrY	HAVANA	exon	44778751	44779241	0	+	.	gene_id "ENSMUSG00000101649.2"; transcript_id "ENSMUST00000187152.2"; gene_type "lncRNA"; gene_name "Gm29444"; transcript_type "lncRNA"; transcript_name "Gm29444-201"; exon_number 4; exon_id "ENSMUSE00001320595.2"; level 2; transcript_support_level "5"; mgi_id "MGI:5580150"; tag "not_best_in_genome_evidence"; tag "basic"; tag "Ensembl_canonical"; tag "GENCODE_Primary"; havana_gene "OTTMUSG00000048050.1"; havana_transcript "OTTMUST00000123486.1";
chrY	HAVANA	exon	44999347	44999985	0	+	.	gene_id "ENSMUSG00000101802.3"; transcript_id "ENSMUST00000189947.2"; gene_type "lncRNA"; gene_name "Gm29445"; transcript_type "lncRNA"; transcript_name "Gm29445-202"; exon_number 1; exon_id "ENSMUSE00001468655.2"; level 2; transcript_support_level "5"; mgi_id "MGI:5580151"; tag "not_best_in_genome_evidence"; tag "basic"; tag "Ensembl_canonical"; tag "GENCODE_Primary"; havana_gene "OTTMUSG00000048051.1"; havana_transcript "OTTMUST00000123488.1";
chrY	HAVANA	transcript	44999347	45002579	0	+	.	gene_id "ENSMUSG00000101802.3"; transcript_id "ENSMUST00000189947.2"; gene_type "lncRNA"; gene_name "Gm29445"; transcript_type "lncRNA"; transcript_name "Gm29445-202"; level 2; transcript_support_level "5"; mgi_id "MGI:5580151"; tag "not_best_in_genome_evidence"; tag "basic"; tag "Ensembl_canonical"; tag "GENCODE_Primary"; havana_gene "OTTMUSG00000048051.1"; havana_transcript "OTTMUST00000123488.1";
chrY	HAVANA	gene	44999347	45002584	0	+	.	gene_id "ENSMUSG00000101802.3"; gene_type "lncRNA"; gene_name "Gm29445"; level 2; mgi_id "MGI:5580151"; havana_gene "OTTMUSG00000048051.1";
chrY	HAVANA	exon	44999800	44999985	0	+	.	gene_id "ENSMUSG00000101802.3"; transcript_id "ENSMUST00000188849.2"; gene_type "lncRNA"; gene_name "Gm29445"; transcript_type "lncRNA"; transcript_name "Gm29445-201"; exon_number 1; exon_id "ENSMUSE00001472832.2"; level 2; transcript_support_level "5"; mgi_id "MGI:5580151"; tag "not_best_in_genome_evidence"; havana_gene "OTTMUSG00000048051.1"; havana_transcript "OTTMUST00000123489.1";
chrY	HAVANA	transcript	44999800	45002160	0	+	.	gene_id "ENSMUSG00000101802.3"; transcript_id "ENSMUST00000188849.2"; gene_type "lncRNA"; gene_name "Gm29445"; transcript_type "lncRNA"; transcript_name "Gm29445-201"; level 2; transcript_support_level "5"; mgi_id "MGI:5580151"; tag "not_best_in_genome_evidence"; havana_gene "OTTMUSG00000048051.1"; havana_transcript "OTTMUST00000123489.1";
chrY	HAVANA	exon	45000469	45000654	0	+	.	gene_id "ENSMUSG00000101802.3"; transcript_id "ENSMUST00000189947.2"; gene_type "lncRNA"; gene_name "Gm29445"; transcript_type "lncRNA"; transcript_name "Gm29445-202"; exon_number 2; exon_id "ENSMUSE00001472340.2"; level 2; transcript_support_level "5"; mgi_id "MGI:5580151"; tag "not_best_in_genome_evidence"; tag "basic"; tag "Ensembl_canonical"; tag "GENCODE_Primary"; havana_gene "OTTMUSG00000048051.1"; havana_transcript "OTTMUST00000123488.1";
chrY	HAVANA	exon	45000473	45000654	0	+	.	gene_id "ENSMUSG00000101802.3"; transcript_id "ENSMUST00000188849.2"; gene_type "lncRNA"; gene_name "Gm29445"; transcript_type "lncRNA"; transcript_name "Gm29445-201"; exon_number 2; exon_id "ENSMUSE00001469007.2"; level 2; transcript_support_level "5"; mgi_id "MGI:5580151"; tag "not_best_in_genome_evidence"; havana_gene "OTTMUSG00000048051.1"; havana_transcript "OTTMUST00000123489.1";
chrY	HAVANA	exon	45001248	45001564	0	+	.	gene_id "ENSMUSG00000101802.3"; transcript_id "ENSMUST00000265188.1"; gene_type "lncRNA"; gene_name "Gm29445"; transcript_type "lncRNA"; transcript_name "Gm29445-203"; exon_number 1; exon_id "ENSMUSE00001526383.1"; level 2; mgi_id "MGI:5580151"; tag "TAGENE"; havana_gene "OTTMUSG00000048051.1";
chrY	HAVANA	transcript	45001248	45002584	0	+	.	gene_id "ENSMUSG00000101802.3"; transcript_id "ENSMUST00000265188.1"; gene_type "lncRNA"; gene_name "Gm29445"; transcript_type "lncRNA"; transcript_name "Gm29445-203"; level 2; mgi_id "MGI:5580151"; tag "TAGENE"; havana_gene "OTTMUSG00000048051.1";
chrY	HAVANA	exon	45001381	45001564	0	+	.	gene_id "ENSMUSG00000101802.3"; transcript_id "ENSMUST00000189947.2"; gene_type "lncRNA"; gene_name "Gm29445"; transcript_type "lncRNA"; transcript_name "Gm29445-202"; exon_number 3; exon_id "ENSMUSE00001469336.2"; level 2; transcript_support_level "5"; mgi_id "MGI:5580151"; tag "not_best_in_genome_evidence"; tag "basic"; tag "Ensembl_canonical"; tag "GENCODE_Primary"; havana_gene "OTTMUSG00000048051.1"; havana_transcript "OTTMUST00000123488.1";
chrY	HAVANA	exon	45002092	45002160	0	+	.	gene_id "ENSMUSG00000101802.3"; transcript_id "ENSMUST00000188849.2"; gene_type "lncRNA"; gene_name "Gm29445"; transcript_type "lncRNA"; transcript_name "Gm29445-201"; exon_number 3; exon_id "ENSMUSE00001467547.2"; level 2; transcript_support_level "5"; mgi_id "MGI:5580151"; tag "not_best_in_genome_evidence"; havana_gene "OTTMUSG00000048051.1"; havana_transcript "OTTMUST00000123489.1";
chrY	HAVANA	exon	45002092	45002579	0	+	.	gene_id "ENSMUSG00000101802.3"; transcript_id "ENSMUST00000189947.2"; gene_type "lncRNA"; gene_name "Gm29445"; transcript_type "lncRNA"; transcript_name "Gm29445-202"; exon_number 4; exon_id "ENSMUSE00001471088.2"; level 2; transcript_support_level "5"; mgi_id "MGI:5580151"; tag "not_best_in_genome_evidence"; tag "basic"; tag "Ensembl_canonical"; tag "GENCODE_Primary"; havana_gene "OTTMUSG00000048051.1"; havana_transcript "OTTMUST00000123488.1";
chrY	HAVANA	exon	45002092	45002584	0	+	.	gene_id "ENSMUSG00000101802.3"; transcript_id "ENSMUST00000265188.1"; gene_type "lncRNA"; gene_name "Gm29445"; transcript_type "lncRNA"; transcript_name "Gm29445-203"; exon_number 2; exon_id "ENSMUSE00001526384.1"; level 2; mgi_id "MGI:5580151"; tag "TAGENE"; havana_gene "OTTMUSG00000048051.1";
chrY	HAVANA	exon	45181085	45181723	0	+	.	gene_id "ENSMUSG00000099790.2"; transcript_id "ENSMUST00000191277.2"; gene_type "lncRNA"; gene_name "Gm28457"; transcript_type "lncRNA"; transcript_name "Gm28457-202"; exon_number 1; exon_id "ENSMUSE00001467001.2"; level 2; transcript_support_level "5"; mgi_id "MGI:5579163"; tag "not_best_in_genome_evidence"; tag "basic"; tag "Ensembl_canonical"; tag "GENCODE_Primary"; havana_gene "OTTMUSG00000048060.1"; havana_transcript "OTTMUST00000123500.1";
chrY	HAVANA	gene	45181085	45184316	0	+	.	gene_id "ENSMUSG00000099790.2"; gene_type "lncRNA"; gene_name "Gm28457"; level 2; mgi_id "MGI:5579163"; havana_gene "OTTMUSG00000048060.1";
chrY	HAVANA	transcript	45181085	45184316	0	+	.	gene_id "ENSMUSG00000099790.2"; transcript_id "ENSMUST00000191277.2"; gene_type "lncRNA"; gene_name "Gm28457"; transcript_type "lncRNA"; transcript_name "Gm28457-202"; level 2; transcript_support_level "5"; mgi_id "MGI:5579163"; tag "not_best_in_genome_evidence"; tag "basic"; tag "Ensembl_canonical"; tag "GENCODE_Primary"; havana_gene "OTTMUSG00000048060.1"; havana_transcript "OTTMUST00000123500.1";
chrY	HAVANA	exon	45181538	45181723	0	+	.	gene_id "ENSMUSG00000099790.2"; transcript_id "ENSMUST00000190411.2"; gene_type "lncRNA"; gene_name "Gm28457"; transcript_type "lncRNA"; transcript_name "Gm28457-201"; exon_number 1; exon_id "ENSMUSE00001469617.2"; level 2; transcript_support_level "5"; mgi_id "MGI:5579163"; tag "not_best_in_genome_evidence"; havana_gene "OTTMUSG00000048060.1"; havana_transcript "OTTMUST00000123501.1";
chrY	HAVANA	transcript	45181538	45183896	0	+	.	gene_id "ENSMUSG00000099790.2"; transcript_id "ENSMUST00000190411.2"; gene_type "lncRNA"; gene_name "Gm28457"; transcript_type "lncRNA"; transcript_name "Gm28457-201"; level 2; transcript_support_level "5"; mgi_id "MGI:5579163"; tag "not_best_in_genome_evidence"; havana_gene "OTTMUSG00000048060.1"; havana_transcript "OTTMUST00000123501.1";
chrY	HAVANA	exon	45182207	45182392	0	+	.	gene_id "ENSMUSG00000099790.2"; transcript_id "ENSMUST00000191277.2"; gene_type "lncRNA"; gene_name "Gm28457"; transcript_type "lncRNA"; transcript_name "Gm28457-202"; exon_number 2; exon_id "ENSMUSE00001466785.2"; level 2; transcript_support_level "5"; mgi_id "MGI:5579163"; tag "not_best_in_genome_evidence"; tag "basic"; tag "Ensembl_canonical"; tag "GENCODE_Primary"; havana_gene "OTTMUSG00000048060.1"; havana_transcript "OTTMUST00000123500.1";
chrY	HAVANA	exon	45182211	45182392	0	+	.	gene_id "ENSMUSG00000099790.2"; transcript_id "ENSMUST00000190411.2"; gene_type "lncRNA"; gene_name "Gm28457"; transcript_type "lncRNA"; transcript_name "Gm28457-201"; exon_number 2; exon_id "ENSMUSE00001470455.2"; level 2; transcript_support_level "5"; mgi_id "MGI:5579163"; tag "not_best_in_genome_evidence"; havana_gene "OTTMUSG00000048060.1"; havana_transcript "OTTMUST00000123501.1";
chrY	HAVANA	exon	45183117	45183300	0	+	.	gene_id "ENSMUSG00000099790.2"; transcript_id "ENSMUST00000191277.2"; gene_type "lncRNA"; gene_name "Gm28457"; transcript_type "lncRNA"; transcript_name "Gm28457-202"; exon_number 3; exon_id "ENSMUSE00001473502.2"; level 2; transcript_support_level "5"; mgi_id "MGI:5579163"; tag "not_best_in_genome_evidence"; tag "basic"; tag "Ensembl_canonical"; tag "GENCODE_Primary"; havana_gene "OTTMUSG00000048060.1"; havana_transcript "OTTMUST00000123500.1";
chrY	HAVANA	exon	45183828	45183896	0	+	.	gene_id "ENSMUSG00000099790.2"; transcript_id "ENSMUST00000190411.2"; gene_type "lncRNA"; gene_name "Gm28457"; transcript_type "lncRNA"; transcript_name "Gm28457-201"; exon_number 3; exon_id "ENSMUSE00001467923.2"; level 2; transcript_support_level "5"; mgi_id "MGI:5579163"; tag "not_best_in_genome_evidence"; havana_gene "OTTMUSG00000048060.1"; havana_transcript "OTTMUST00000123501.1";
chrY	HAVANA	exon	45183828	45184316	0	+	.	gene_id "ENSMUSG00000099790.2"; transcript_id "ENSMUST00000191277.2"; gene_type "lncRNA"; gene_name "Gm28457"; transcript_type "lncRNA"; transcript_name "Gm28457-202"; exon_number 4; exon_id "ENSMUSE00001473353.2"; level 2; transcript_support_level "5"; mgi_id "MGI:5579163"; tag "not_best_in_genome_evidence"; tag "basic"; tag "Ensembl_canonical"; tag "GENCODE_Primary"; havana_gene "OTTMUSG00000048060.1"; havana_transcript "OTTMUST00000123500.1";
chrY	HAVANA	exon	45404305	45404943	0	+	.	gene_id "ENSMUSG00000100011.2"; transcript_id "ENSMUST00000190542.2"; gene_type "lncRNA"; gene_name "Gm28458"; transcript_type "lncRNA"; transcript_name "Gm28458-202"; exon_number 1; exon_id "ENSMUSE00001332934.2"; level 2; transcript_support_level "5"; mgi_id "MGI:5579164"; tag "not_best_in_genome_evidence"; tag "basic"; tag "Ensembl_canonical"; tag "GENCODE_Primary"; havana_gene "OTTMUSG00000048062.1"; havana_transcript "OTTMUST00000123503.1";
chrY	HAVANA	gene	45404305	45407537	0	+	.	gene_id "ENSMUSG00000100011.2"; gene_type "lncRNA"; gene_name "Gm28458"; level 2; mgi_id "MGI:5579164"; havana_gene "OTTMUSG00000048062.1";
chrY	HAVANA	transcript	45404305	45407537	0	+	.	gene_id "ENSMUSG00000100011.2"; transcript_id "ENSMUST00000190542.2"; gene_type "lncRNA"; gene_name "Gm28458"; transcript_type "lncRNA"; transcript_name "Gm28458-202"; level 2; transcript_support_level "5"; mgi_id "MGI:5579164"; tag "not_best_in_genome_evidence"; tag "basic"; tag "Ensembl_canonical"; tag "GENCODE_Primary"; havana_gene "OTTMUSG00000048062.1"; havana_transcript "OTTMUST00000123503.1";
chrY	HAVANA	exon	45404758	45404943	0	+	.	gene_id "ENSMUSG00000100011.2"; transcript_id "ENSMUST00000189883.2"; gene_type "lncRNA"; gene_name "Gm28458"; transcript_type "lncRNA"; transcript_name "Gm28458-201"; exon_number 1; exon_id "ENSMUSE00001469907.2"; level 2; transcript_support_level "5"; mgi_id "MGI:5579164"; tag "not_best_in_genome_evidence"; havana_gene "OTTMUSG00000048062.1"; havana_transcript "OTTMUST00000123504.1";
chrY	HAVANA	transcript	45404758	45407118	0	+	.	gene_id "ENSMUSG00000100011.2"; transcript_id "ENSMUST00000189883.2"; gene_type "lncRNA"; gene_name "Gm28458"; transcript_type "lncRNA"; transcript_name "Gm28458-201"; level 2; transcript_support_level "5"; mgi_id "MGI:5579164"; tag "not_best_in_genome_evidence"; havana_gene "OTTMUSG00000048062.1"; havana_transcript "OTTMUST00000123504.1";
chrY	HAVANA	exon	45405427	45405612	0	+	.	gene_id "ENSMUSG00000100011.2"; transcript_id "ENSMUST00000190542.2"; gene_type "lncRNA"; gene_name "Gm28458"; transcript_type "lncRNA"; transcript_name "Gm28458-202"; exon_number 2; exon_id "ENSMUSE00001329811.2"; level 2; transcript_support_level "5"; mgi_id "MGI:5579164"; tag "not_best_in_genome_evidence"; tag "basic"; tag "Ensembl_canonical"; tag "GENCODE_Primary"; havana_gene "OTTMUSG00000048062.1"; havana_transcript "OTTMUST00000123503.1";
chrY	HAVANA	exon	45405431	45405612	0	+	.	gene_id "ENSMUSG00000100011.2"; transcript_id "ENSMUST00000189883.2"; gene_type "lncRNA"; gene_name "Gm28458"; transcript_type "lncRNA"; transcript_name "Gm28458-201"; exon_number 2; exon_id "ENSMUSE00001467364.2"; level 2; transcript_support_level "5"; mgi_id "MGI:5579164"; tag "not_best_in_genome_evidence"; havana_gene "OTTMUSG00000048062.1"; havana_transcript "OTTMUST00000123504.1";
chrY	HAVANA	exon	45406339	45406522	0	+	.	gene_id "ENSMUSG00000100011.2"; transcript_id "ENSMUST00000190542.2"; gene_type "lncRNA"; gene_name "Gm28458"; transcript_type "lncRNA"; transcript_name "Gm28458-202"; exon_number 3; exon_id "ENSMUSE00001319595.2"; level 2; transcript_support_level "5"; mgi_id "MGI:5579164"; tag "not_best_in_genome_evidence"; tag "basic"; tag "Ensembl_canonical"; tag "GENCODE_Primary"; havana_gene "OTTMUSG00000048062.1"; havana_transcript "OTTMUST00000123503.1";
chrY	HAVANA	exon	45407050	45407118	0	+	.	gene_id "ENSMUSG00000100011.2"; transcript_id "ENSMUST00000189883.2"; gene_type "lncRNA"; gene_name "Gm28458"; transcript_type "lncRNA"; transcript_name "Gm28458-201"; exon_number 3; exon_id "ENSMUSE00001473769.2"; level 2; transcript_support_level "5"; mgi_id "MGI:5579164"; tag "not_best_in_genome_evidence"; havana_gene "OTTMUSG00000048062.1"; havana_transcript "OTTMUST00000123504.1";
chrY	HAVANA	exon	45407050	45407537	0	+	.	gene_id "ENSMUSG00000100011.2"; transcript_id "ENSMUST00000190542.2"; gene_type "lncRNA"; gene_name "Gm28458"; transcript_type "lncRNA"; transcript_name "Gm28458-202"; exon_number 4; exon_id "ENSMUSE00001323566.2"; level 2; transcript_support_level "5"; mgi_id "MGI:5579164"; tag "not_best_in_genome_evidence"; tag "basic"; tag "Ensembl_canonical"; tag "GENCODE_Primary"; havana_gene "OTTMUSG00000048062.1"; havana_transcript "OTTMUST00000123503.1";
chrY	HAVANA	exon	45744076	45744180	0	+	.	gene_id "ENSMUSG00000101675.2"; transcript_id "ENSMUST00000191406.2"; gene_type "lncRNA"; gene_name "Gm28461"; transcript_type "lncRNA"; transcript_name "Gm28461-202"; exon_number 1; exon_id "ENSMUSE00001471425.2"; level 2; transcript_support_level "1"; mgi_id "MGI:5579167"; tag "basic"; tag "Ensembl_canonical"; tag "GENCODE_Primary"; havana_gene "OTTMUSG00000048066.1"; havana_transcript "OTTMUST00000123509.1";
chrY	HAVANA	transcript	45744076	45744559	0	+	.	gene_id "ENSMUSG00000101675.2"; transcript_id "ENSMUST00000190023.2"; gene_type "lncRNA"; gene_name "Gm28461"; transcript_type "lncRNA"; transcript_name "Gm28461-201"; level 2; transcript_support_level "NA"; mgi_id "MGI:5579167"; tag "basic"; havana_gene "OTTMUSG00000048066.1"; havana_transcript "OTTMUST00000123508.1";
chrY	HAVANA	exon	45744076	45744559	0	+	.	gene_id "ENSMUSG00000101675.2"; transcript_id "ENSMUST00000190023.2"; gene_type "lncRNA"; gene_name "Gm28461"; transcript_type "lncRNA"; transcript_name "Gm28461-201"; exon_number 1; exon_id "ENSMUSE00001469543.2"; level 2; transcript_support_level "NA"; mgi_id "MGI:5579167"; tag "basic"; havana_gene "OTTMUSG00000048066.1"; havana_transcript "OTTMUST00000123508.1";
chrY	HAVANA	gene	45744076	45744603	0	+	.	gene_id "ENSMUSG00000101675.2"; gene_type "lncRNA"; gene_name "Gm28461"; level 2; mgi_id "MGI:5579167"; havana_gene "OTTMUSG00000048066.1";
chrY	HAVANA	transcript	45744076	45744603	0	+	.	gene_id "ENSMUSG00000101675.2"; transcript_id "ENSMUST00000191406.2"; gene_type "lncRNA"; gene_name "Gm28461"; transcript_type "lncRNA"; transcript_name "Gm28461-202"; level 2; transcript_support_level "1"; mgi_id "MGI:5579167"; tag "basic"; tag "Ensembl_canonical"; tag "GENCODE_Primary"; havana_gene "OTTMUSG00000048066.1"; havana_transcript "OTTMUST00000123509.1";
chrY	HAVANA	exon	45744535	45744603	0	+	.	gene_id "ENSMUSG00000101675.2"; transcript_id "ENSMUST00000191406.2"; gene_type "lncRNA"; gene_name "Gm28461"; transcript_type "lncRNA"; transcript_name "Gm28461-202"; exon_number 2; exon_id "ENSMUSE00001467860.2"; level 2; transcript_support_level "1"; mgi_id "MGI:5579167"; tag "basic"; tag "Ensembl_canonical"; tag "GENCODE_Primary"; havana_gene "OTTMUSG00000048066.1"; havana_transcript "OTTMUST00000123509.1";
chrY	HAVANA	exon	45767025	45767210	0	+	.	gene_id "ENSMUSG00000100499.7"; transcript_id "ENSMUST00000186085.7"; gene_type "lncRNA"; gene_name "Gm28460"; transcript_type "lncRNA"; transcript_name "Gm28460-201"; exon_number 1; exon_id "ENSMUSE00001329779.2"; level 2; transcript_support_level "5"; mgi_id "MGI:5579166"; tag "not_best_in_genome_evidence"; havana_gene "OTTMUSG00000048067.1"; havana_transcript "OTTMUST00000123510.1";
chrY	HAVANA	exon	45767025	45767210	0	+	.	gene_id "ENSMUSG00000100499.7"; transcript_id "ENSMUST00000190590.2"; gene_type "lncRNA"; gene_name "Gm28460"; transcript_type "lncRNA"; transcript_name "Gm28460-202"; exon_number 1; exon_id "ENSMUSE00001329779.2"; level 2; transcript_support_level "1"; mgi_id "MGI:5579166"; tag "not_best_in_genome_evidence"; tag "basic"; tag "Ensembl_canonical"; tag "GENCODE_Primary"; havana_gene "OTTMUSG00000048067.1"; havana_transcript "OTTMUST00000123511.1";
chrY	HAVANA	gene	45767025	45769385	0	+	.	gene_id "ENSMUSG00000100499.7"; gene_type "lncRNA"; gene_name "Gm28460"; level 2; mgi_id "MGI:5579166"; havana_gene "OTTMUSG00000048067.1";
chrY	HAVANA	transcript	45767025	45769385	0	+	.	gene_id "ENSMUSG00000100499.7"; transcript_id "ENSMUST00000186085.7"; gene_type "lncRNA"; gene_name "Gm28460"; transcript_type "lncRNA"; transcript_name "Gm28460-201"; level 2; transcript_support_level "5"; mgi_id "MGI:5579166"; tag "not_best_in_genome_evidence"; havana_gene "OTTMUSG00000048067.1"; havana_transcript "OTTMUST00000123510.1";
chrY	HAVANA	transcript	45767025	45769385	0	+	.	gene_id "ENSMUSG00000100499.7"; transcript_id "ENSMUST00000190590.2"; gene_type "lncRNA"; gene_name "Gm28460"; transcript_type "lncRNA"; transcript_name "Gm28460-202"; level 2; transcript_support_level "1"; mgi_id "MGI:5579166"; tag "not_best_in_genome_evidence"; tag "basic"; tag "Ensembl_canonical"; tag "GENCODE_Primary"; havana_gene "OTTMUSG00000048067.1"; havana_transcript "OTTMUST00000123511.1";
chrY	HAVANA	exon	45767698	45767879	0	+	.	gene_id "ENSMUSG00000100499.7"; transcript_id "ENSMUST00000186085.7"; gene_type "lncRNA"; gene_name "Gm28460"; transcript_type "lncRNA"; transcript_name "Gm28460-201"; exon_number 2; exon_id "ENSMUSE00001321500.2"; level 2; transcript_support_level "5"; mgi_id "MGI:5579166"; tag "not_best_in_genome_evidence"; havana_gene "OTTMUSG00000048067.1"; havana_transcript "OTTMUST00000123510.1";
chrY	HAVANA	exon	45767698	45767879	0	+	.	gene_id "ENSMUSG00000100499.7"; transcript_id "ENSMUST00000190590.2"; gene_type "lncRNA"; gene_name "Gm28460"; transcript_type "lncRNA"; transcript_name "Gm28460-202"; exon_number 2; exon_id "ENSMUSE00001321500.2"; level 2; transcript_support_level "1"; mgi_id "MGI:5579166"; tag "not_best_in_genome_evidence"; tag "basic"; tag "Ensembl_canonical"; tag "GENCODE_Primary"; havana_gene "OTTMUSG00000048067.1"; havana_transcript "OTTMUST00000123511.1";
chrY	HAVANA	exon	45768608	45768792	0	+	.	gene_id "ENSMUSG00000100499.7"; transcript_id "ENSMUST00000190590.2"; gene_type "lncRNA"; gene_name "Gm28460"; transcript_type "lncRNA"; transcript_name "Gm28460-202"; exon_number 3; exon_id "ENSMUSE00001326558.2"; level 2; transcript_support_level "1"; mgi_id "MGI:5579166"; tag "not_best_in_genome_evidence"; tag "basic"; tag "Ensembl_canonical"; tag "GENCODE_Primary"; havana_gene "OTTMUSG00000048067.1"; havana_transcript "OTTMUST00000123511.1";
chrY	HAVANA	exon	45769321	45769385	0	+	.	gene_id "ENSMUSG00000100499.7"; transcript_id "ENSMUST00000186085.7"; gene_type "lncRNA"; gene_name "Gm28460"; transcript_type "lncRNA"; transcript_name "Gm28460-201"; exon_number 3; exon_id "ENSMUSE00001318849.2"; level 2; transcript_support_level "5"; mgi_id "MGI:5579166"; tag "not_best_in_genome_evidence"; havana_gene "OTTMUSG00000048067.1"; havana_transcript "OTTMUST00000123510.1";
chrY	HAVANA	exon	45769321	45769385	0	+	.	gene_id "ENSMUSG00000100499.7"; transcript_id "ENSMUST00000190590.2"; gene_type "lncRNA"; gene_name "Gm28460"; transcript_type "lncRNA"; transcript_name "Gm28460-202"; exon_number 4; exon_id "ENSMUSE00001318849.2"; level 2; transcript_support_level "1"; mgi_id "MGI:5579166"; tag "not_best_in_genome_evidence"; tag "basic"; tag "Ensembl_canonical"; tag "GENCODE_Primary"; havana_gene "OTTMUSG00000048067.1"; havana_transcript "OTTMUST00000123511.1";
chrY	HAVANA	exon	45806463	45806567	0	+	.	gene_id "ENSMUSG00000100256.2"; transcript_id "ENSMUST00000187800.2"; gene_type "lncRNA"; gene_name "Gm28851"; transcript_type "lncRNA"; transcript_name "Gm28851-201"; exon_number 1; exon_id "ENSMUSE00001473839.2"; level 2; transcript_support_level "1"; mgi_id "MGI:5579557"; tag "basic"; tag "Ensembl_canonical"; tag "GENCODE_Primary"; havana_gene "OTTMUSG00000048068.1"; havana_transcript "OTTMUST00000123513.1";
chrY	HAVANA	transcript	45806463	45806946	0	+	.	gene_id "ENSMUSG00000100256.2"; transcript_id "ENSMUST00000189757.2"; gene_type "lncRNA"; gene_name "Gm28851"; transcript_type "lncRNA"; transcript_name "Gm28851-202"; level 2; transcript_support_level "NA"; mgi_id "MGI:5579557"; tag "basic"; havana_gene "OTTMUSG00000048068.1"; havana_transcript "OTTMUST00000123512.1";
chrY	HAVANA	exon	45806463	45806946	0	+	.	gene_id "ENSMUSG00000100256.2"; transcript_id "ENSMUST00000189757.2"; gene_type "lncRNA"; gene_name "Gm28851"; transcript_type "lncRNA"; transcript_name "Gm28851-202"; exon_number 1; exon_id "ENSMUSE00001468911.2"; level 2; transcript_support_level "NA"; mgi_id "MGI:5579557"; tag "basic"; havana_gene "OTTMUSG00000048068.1"; havana_transcript "OTTMUST00000123512.1";
chrY	HAVANA	gene	45806463	45806990	0	+	.	gene_id "ENSMUSG00000100256.2"; gene_type "lncRNA"; gene_name "Gm28851"; level 2; mgi_id "MGI:5579557"; havana_gene "OTTMUSG00000048068.1";
chrY	HAVANA	transcript	45806463	45806990	0	+	.	gene_id "ENSMUSG00000100256.2"; transcript_id "ENSMUST00000187800.2"; gene_type "lncRNA"; gene_name "Gm28851"; transcript_type "lncRNA"; transcript_name "Gm28851-201"; level 2; transcript_support_level "1"; mgi_id "MGI:5579557"; tag "basic"; tag "Ensembl_canonical"; tag "GENCODE_Primary"; havana_gene "OTTMUSG00000048068.1"; havana_transcript "OTTMUST00000123513.1";
chrY	HAVANA	exon	45806922	45806990	0	+	.	gene_id "ENSMUSG00000100256.2"; transcript_id "ENSMUST00000187800.2"; gene_type "lncRNA"; gene_name "Gm28851"; transcript_type "lncRNA"; transcript_name "Gm28851-201"; exon_number 2; exon_id "ENSMUSE00001468101.2"; level 2; transcript_support_level "1"; mgi_id "MGI:5579557"; tag "basic"; tag "Ensembl_canonical"; tag "GENCODE_Primary"; havana_gene "OTTMUSG00000048068.1"; havana_transcript "OTTMUST00000123513.1";
chrY	HAVANA	exon	45829380	45829565	0	+	.	gene_id "ENSMUSG00000101003.7"; transcript_id "ENSMUST00000190521.7"; gene_type "lncRNA"; gene_name "Gm28456"; transcript_type "lncRNA"; transcript_name "Gm28456-202"; exon_number 1; exon_id "ENSMUSE00001470791.2"; level 2; transcript_support_level "1"; mgi_id "MGI:5579162"; tag "not_best_in_genome_evidence"; tag "basic"; tag "Ensembl_canonical"; tag "GENCODE_Primary"; havana_gene "OTTMUSG00000048069.1"; havana_transcript "OTTMUST00000123514.1";
chrY	HAVANA	exon	45829380	45829565	0	+	.	gene_id "ENSMUSG00000101003.7"; transcript_id "ENSMUST00000185638.2"; gene_type "lncRNA"; gene_name "Gm28456"; transcript_type "lncRNA"; transcript_name "Gm28456-201"; exon_number 1; exon_id "ENSMUSE00001470791.2"; level 2; transcript_support_level "1"; mgi_id "MGI:5579162"; tag "not_best_in_genome_evidence"; havana_gene "OTTMUSG00000048069.1"; havana_transcript "OTTMUST00000123515.1";
chrY	HAVANA	gene	45829380	45831743	0	+	.	gene_id "ENSMUSG00000101003.7"; gene_type "lncRNA"; gene_name "Gm28456"; level 2; mgi_id "MGI:5579162"; havana_gene "OTTMUSG00000048069.1";
chrY	HAVANA	transcript	45829380	45831743	0	+	.	gene_id "ENSMUSG00000101003.7"; transcript_id "ENSMUST00000190521.7"; gene_type "lncRNA"; gene_name "Gm28456"; transcript_type "lncRNA"; transcript_name "Gm28456-202"; level 2; transcript_support_level "1"; mgi_id "MGI:5579162"; tag "not_best_in_genome_evidence"; tag "basic"; tag "Ensembl_canonical"; tag "GENCODE_Primary"; havana_gene "OTTMUSG00000048069.1"; havana_transcript "OTTMUST00000123514.1";
chrY	HAVANA	transcript	45829380	45831743	0	+	.	gene_id "ENSMUSG00000101003.7"; transcript_id "ENSMUST00000185638.2"; gene_type "lncRNA"; gene_name "Gm28456"; transcript_type "lncRNA"; transcript_name "Gm28456-201"; level 2; transcript_support_level "1"; mgi_id "MGI:5579162"; tag "not_best_in_genome_evidence"; havana_gene "OTTMUSG00000048069.1"; havana_transcript "OTTMUST00000123515.1";
chrY	HAVANA	exon	45830053	45830234	0	+	.	gene_id "ENSMUSG00000101003.7"; transcript_id "ENSMUST00000190521.7"; gene_type "lncRNA"; gene_name "Gm28456"; transcript_type "lncRNA"; transcript_name "Gm28456-202"; exon_number 2; exon_id "ENSMUSE00001470517.2"; level 2; transcript_support_level "1"; mgi_id "MGI:5579162"; tag "not_best_in_genome_evidence"; tag "basic"; tag "Ensembl_canonical"; tag "GENCODE_Primary"; havana_gene "OTTMUSG00000048069.1"; havana_transcript "OTTMUST00000123514.1";
chrY	HAVANA	exon	45830053	45830234	0	+	.	gene_id "ENSMUSG00000101003.7"; transcript_id "ENSMUST00000185638.2"; gene_type "lncRNA"; gene_name "Gm28456"; transcript_type "lncRNA"; transcript_name "Gm28456-201"; exon_number 2; exon_id "ENSMUSE00001470517.2"; level 2; transcript_support_level "1"; mgi_id "MGI:5579162"; tag "not_best_in_genome_evidence"; havana_gene "OTTMUSG00000048069.1"; havana_transcript "OTTMUST00000123515.1";
chrY	HAVANA	exon	45830962	45831146	0	+	.	gene_id "ENSMUSG00000101003.7"; transcript_id "ENSMUST00000190521.7"; gene_type "lncRNA"; gene_name "Gm28456"; transcript_type "lncRNA"; transcript_name "Gm28456-202"; exon_number 3; exon_id "ENSMUSE00001472668.2"; level 2; transcript_support_level "1"; mgi_id "MGI:5579162"; tag "not_best_in_genome_evidence"; tag "basic"; tag "Ensembl_canonical"; tag "GENCODE_Primary"; havana_gene "OTTMUSG00000048069.1"; havana_transcript "OTTMUST00000123514.1";
chrY	HAVANA	exon	45831675	45831743	0	+	.	gene_id "ENSMUSG00000101003.7"; transcript_id "ENSMUST00000190521.7"; gene_type "lncRNA"; gene_name "Gm28456"; transcript_type "lncRNA"; transcript_name "Gm28456-202"; exon_number 4; exon_id "ENSMUSE00001471172.2"; level 2; transcript_support_level "1"; mgi_id "MGI:5579162"; tag "not_best_in_genome_evidence"; tag "basic"; tag "Ensembl_canonical"; tag "GENCODE_Primary"; havana_gene "OTTMUSG00000048069.1"; havana_transcript "OTTMUST00000123514.1";
chrY	HAVANA	exon	45831675	45831743	0	+	.	gene_id "ENSMUSG00000101003.7"; transcript_id "ENSMUST00000185638.2"; gene_type "lncRNA"; gene_name "Gm28456"; transcript_type "lncRNA"; transcript_name "Gm28456-201"; exon_number 3; exon_id "ENSMUSE00001471172.2"; level 2; transcript_support_level "1"; mgi_id "MGI:5579162"; tag "not_best_in_genome_evidence"; havana_gene "OTTMUSG00000048069.1"; havana_transcript "OTTMUST00000123515.1";
chrY	HAVANA	exon	45903553	45903611	0	+	.	gene_id "ENSMUSG00000138258.1"; transcript_id "ENSMUST00000346560.1"; gene_type "lncRNA"; gene_name "ENSMUSG00000138258"; transcript_type "lncRNA"; transcript_name "ENSMUST00000346560"; exon_number 1; exon_id "ENSMUSE00001682598.1"; level 2; tag "basic"; tag "Ensembl_canonical"; tag "GENCODE_Primary"; tag "TAGENE";
chrY	HAVANA	gene	45903553	45929612	0	+	.	gene_id "ENSMUSG00000138258.1"; gene_type "lncRNA"; gene_name "ENSMUSG00000138258"; level 2; tag "overlapping_locus"; tag "overlaps_pseudogene";
chrY	HAVANA	transcript	45903553	45929612	0	+	.	gene_id "ENSMUSG00000138258.1"; transcript_id "ENSMUST00000346560.1"; gene_type "lncRNA"; gene_name "ENSMUSG00000138258"; transcript_type "lncRNA"; transcript_name "ENSMUST00000346560"; level 2; tag "basic"; tag "Ensembl_canonical"; tag "GENCODE_Primary"; tag "TAGENE";
chrY	HAVANA	exon	45904988	45905122	0	+	.	gene_id "ENSMUSG00000138258.1"; transcript_id "ENSMUST00000346560.1"; gene_type "lncRNA"; gene_name "ENSMUSG00000138258"; transcript_type "lncRNA"; transcript_name "ENSMUST00000346560"; exon_number 2; exon_id "ENSMUSE00001682595.1"; level 2; tag "basic"; tag "Ensembl_canonical"; tag "GENCODE_Primary"; tag "TAGENE";
chrY	HAVANA	exon	45905005	45905122	0	+	.	gene_id "ENSMUSG00000100640.2"; transcript_id "ENSMUST00000185563.2"; gene_type "transcribed_unprocessed_pseudogene"; gene_name "Gm29073"; transcript_type "transcribed_unprocessed_pseudogene"; transcript_name "Gm29073-201"; exon_number 1; exon_id "ENSMUSE00001469857.2"; level 2; transcript_support_level "NA"; mgi_id "MGI:5579779"; ont "PGO:0000005"; ont "PGO:0000019"; tag "basic"; tag "Ensembl_canonical"; tag "GENCODE_Primary"; havana_gene "OTTMUSG00000048072.1"; havana_transcript "OTTMUST00000123518.1";
chrY	HAVANA	gene	45905005	45929408	0	+	.	gene_id "ENSMUSG00000100640.2"; gene_type "transcribed_unprocessed_pseudogene"; gene_name "Gm29073"; level 2; mgi_id "MGI:5579779"; tag "overlapping_locus"; havana_gene "OTTMUSG00000048072.1";
chrY	HAVANA	transcript	45905005	45929408	0	+	.	gene_id "ENSMUSG00000100640.2"; transcript_id "ENSMUST00000185563.2"; gene_type "transcribed_unprocessed_pseudogene"; gene_name "Gm29073"; transcript_type "transcribed_unprocessed_pseudogene"; transcript_name "Gm29073-201"; level 2; transcript_support_level "NA"; mgi_id "MGI:5579779"; ont "PGO:0000005"; ont "PGO:0000019"; tag "basic"; tag "Ensembl_canonical"; tag "GENCODE_Primary"; havana_gene "OTTMUSG00000048072.1"; havana_transcript "OTTMUST00000123518.1";
chrY	HAVANA	exon	45910430	45910496	0	+	.	gene_id "ENSMUSG00000138258.1"; transcript_id "ENSMUST00000346560.1"; gene_type "lncRNA"; gene_name "ENSMUSG00000138258"; transcript_type "lncRNA"; transcript_name "ENSMUST00000346560"; exon_number 3; exon_id "ENSMUSE00001682599.1"; level 2; tag "basic"; tag "Ensembl_canonical"; tag "GENCODE_Primary"; tag "TAGENE";
chrY	HAVANA	exon	45910430	45910496	0	+	.	gene_id "ENSMUSG00000100640.2"; transcript_id "ENSMUST00000185563.2"; gene_type "transcribed_unprocessed_pseudogene"; gene_name "Gm29073"; transcript_type "transcribed_unprocessed_pseudogene"; transcript_name "Gm29073-201"; exon_number 2; exon_id "ENSMUSE00001470924.2"; level 2; transcript_support_level "NA"; mgi_id "MGI:5579779"; ont "PGO:0000005"; ont "PGO:0000019"; tag "basic"; tag "Ensembl_canonical"; tag "GENCODE_Primary"; havana_gene "OTTMUSG00000048072.1"; havana_transcript "OTTMUST00000123518.1";
chrY	HAVANA	exon	45911084	45911118	0	+	.	gene_id "ENSMUSG00000138258.1"; transcript_id "ENSMUST00000346560.1"; gene_type "lncRNA"; gene_name "ENSMUSG00000138258"; transcript_type "lncRNA"; transcript_name "ENSMUST00000346560"; exon_number 4; exon_id "ENSMUSE00001682592.1"; level 2; tag "basic"; tag "Ensembl_canonical"; tag "GENCODE_Primary"; tag "TAGENE";
chrY	HAVANA	exon	45911084	45911118	0	+	.	gene_id "ENSMUSG00000100640.2"; transcript_id "ENSMUST00000185563.2"; gene_type "transcribed_unprocessed_pseudogene"; gene_name "Gm29073"; transcript_type "transcribed_unprocessed_pseudogene"; transcript_name "Gm29073-201"; exon_number 3; exon_id "ENSMUSE00001473242.2"; level 2; transcript_support_level "NA"; mgi_id "MGI:5579779"; ont "PGO:0000005"; ont "PGO:0000019"; tag "basic"; tag "Ensembl_canonical"; tag "GENCODE_Primary"; havana_gene "OTTMUSG00000048072.1"; havana_transcript "OTTMUST00000123518.1";
chrY	HAVANA	exon	45918127	45918193	0	+	.	gene_id "ENSMUSG00000138258.1"; transcript_id "ENSMUST00000346560.1"; gene_type "lncRNA"; gene_name "ENSMUSG00000138258"; transcript_type "lncRNA"; transcript_name "ENSMUST00000346560"; exon_number 5; exon_id "ENSMUSE00001682597.1"; level 2; tag "basic"; tag "Ensembl_canonical"; tag "GENCODE_Primary"; tag "TAGENE";
chrY	HAVANA	exon	45918127	45918193	0	+	.	gene_id "ENSMUSG00000100640.2"; transcript_id "ENSMUST00000185563.2"; gene_type "transcribed_unprocessed_pseudogene"; gene_name "Gm29073"; transcript_type "transcribed_unprocessed_pseudogene"; transcript_name "Gm29073-201"; exon_number 4; exon_id "ENSMUSE00001466993.2"; level 2; transcript_support_level "NA"; mgi_id "MGI:5579779"; ont "PGO:0000005"; ont "PGO:0000019"; tag "basic"; tag "Ensembl_canonical"; tag "GENCODE_Primary"; havana_gene "OTTMUSG00000048072.1"; havana_transcript "OTTMUST00000123518.1";
chrY	HAVANA	exon	45918759	45918793	0	+	.	gene_id "ENSMUSG00000138258.1"; transcript_id "ENSMUST00000346560.1"; gene_type "lncRNA"; gene_name "ENSMUSG00000138258"; transcript_type "lncRNA"; transcript_name "ENSMUST00000346560"; exon_number 6; exon_id "ENSMUSE00001682596.1"; level 2; tag "basic"; tag "Ensembl_canonical"; tag "GENCODE_Primary"; tag "TAGENE";
chrY	HAVANA	exon	45918759	45918793	0	+	.	gene_id "ENSMUSG00000100640.2"; transcript_id "ENSMUST00000185563.2"; gene_type "transcribed_unprocessed_pseudogene"; gene_name "Gm29073"; transcript_type "transcribed_unprocessed_pseudogene"; transcript_name "Gm29073-201"; exon_number 5; exon_id "ENSMUSE00001471585.2"; level 2; transcript_support_level "NA"; mgi_id "MGI:5579779"; ont "PGO:0000005"; ont "PGO:0000019"; tag "basic"; tag "Ensembl_canonical"; tag "GENCODE_Primary"; havana_gene "OTTMUSG00000048072.1"; havana_transcript "OTTMUST00000123518.1";
chrY	HAVANA	exon	45925938	45926055	0	+	.	gene_id "ENSMUSG00000138258.1"; transcript_id "ENSMUST00000346560.1"; gene_type "lncRNA"; gene_name "ENSMUSG00000138258"; transcript_type "lncRNA"; transcript_name "ENSMUST00000346560"; exon_number 7; exon_id "ENSMUSE00001682591.1"; level 2; tag "basic"; tag "Ensembl_canonical"; tag "GENCODE_Primary"; tag "TAGENE";
chrY	HAVANA	exon	45925938	45926055	0	+	.	gene_id "ENSMUSG00000100640.2"; transcript_id "ENSMUST00000185563.2"; gene_type "transcribed_unprocessed_pseudogene"; gene_name "Gm29073"; transcript_type "transcribed_unprocessed_pseudogene"; transcript_name "Gm29073-201"; exon_number 6; exon_id "ENSMUSE00001469886.2"; level 2; transcript_support_level "NA"; mgi_id "MGI:5579779"; ont "PGO:0000005"; ont "PGO:0000019"; tag "basic"; tag "Ensembl_canonical"; tag "GENCODE_Primary"; havana_gene "OTTMUSG00000048072.1"; havana_transcript "OTTMUST00000123518.1";
chrY	HAVANA	exon	45926802	45926901	0	+	.	gene_id "ENSMUSG00000138258.1"; transcript_id "ENSMUST00000346560.1"; gene_type "lncRNA"; gene_name "ENSMUSG00000138258"; transcript_type "lncRNA"; transcript_name "ENSMUST00000346560"; exon_number 8; exon_id "ENSMUSE00001682590.1"; level 2; tag "basic"; tag "Ensembl_canonical"; tag "GENCODE_Primary"; tag "TAGENE";
chrY	HAVANA	exon	45926802	45926901	0	+	.	gene_id "ENSMUSG00000100640.2"; transcript_id "ENSMUST00000185563.2"; gene_type "transcribed_unprocessed_pseudogene"; gene_name "Gm29073"; transcript_type "transcribed_unprocessed_pseudogene"; transcript_name "Gm29073-201"; exon_number 7; exon_id "ENSMUSE00001466837.2"; level 2; transcript_support_level "NA"; mgi_id "MGI:5579779"; ont "PGO:0000005"; ont "PGO:0000019"; tag "basic"; tag "Ensembl_canonical"; tag "GENCODE_Primary"; havana_gene "OTTMUSG00000048072.1"; havana_transcript "OTTMUST00000123518.1";
chrY	HAVANA	exon	45928926	45929022	0	+	.	gene_id "ENSMUSG00000138258.1"; transcript_id "ENSMUST00000346560.1"; gene_type "lncRNA"; gene_name "ENSMUSG00000138258"; transcript_type "lncRNA"; transcript_name "ENSMUST00000346560"; exon_number 9; exon_id "ENSMUSE00001682593.1"; level 2; tag "basic"; tag "Ensembl_canonical"; tag "GENCODE_Primary"; tag "TAGENE";
chrY	HAVANA	exon	45928926	45929022	0	+	.	gene_id "ENSMUSG00000100640.2"; transcript_id "ENSMUST00000185563.2"; gene_type "transcribed_unprocessed_pseudogene"; gene_name "Gm29073"; transcript_type "transcribed_unprocessed_pseudogene"; transcript_name "Gm29073-201"; exon_number 8; exon_id "ENSMUSE00001471223.2"; level 2; transcript_support_level "NA"; mgi_id "MGI:5579779"; ont "PGO:0000005"; ont "PGO:0000019"; tag "basic"; tag "Ensembl_canonical"; tag "GENCODE_Primary"; havana_gene "OTTMUSG00000048072.1"; havana_transcript "OTTMUST00000123518.1";
chrY	HAVANA	exon	45929382	45929408	0	+	.	gene_id "ENSMUSG00000100640.2"; transcript_id "ENSMUST00000185563.2"; gene_type "transcribed_unprocessed_pseudogene"; gene_name "Gm29073"; transcript_type "transcribed_unprocessed_pseudogene"; transcript_name "Gm29073-201"; exon_number 9; exon_id "ENSMUSE00001327180.2"; level 2; transcript_support_level "NA"; mgi_id "MGI:5579779"; ont "PGO:0000005"; ont "PGO:0000019"; tag "basic"; tag "Ensembl_canonical"; tag "GENCODE_Primary"; havana_gene "OTTMUSG00000048072.1"; havana_transcript "OTTMUST00000123518.1";
chrY	HAVANA	exon	45929382	45929612	0	+	.	gene_id "ENSMUSG00000138258.1"; transcript_id "ENSMUST00000346560.1"; gene_type "lncRNA"; gene_name "ENSMUSG00000138258"; transcript_type "lncRNA"; transcript_name "ENSMUST00000346560"; exon_number 10; exon_id "ENSMUSE00001682594.1"; level 2; tag "basic"; tag "Ensembl_canonical"; tag "GENCODE_Primary"; tag "TAGENE";
chrY	HAVANA	exon	46485756	46485818	0	+	.	gene_id "ENSMUSG00000137716.1"; transcript_id "ENSMUST00000343121.1"; gene_type "lncRNA"; gene_name "ENSMUSG00000137716"; transcript_type "lncRNA"; transcript_name "ENSMUST00000343121"; exon_number 1; exon_id "ENSMUSE00001675931.1"; level 2; tag "Ensembl_canonical"; tag "GENCODE_Primary"; tag "TAGENE";
chrY	HAVANA	gene	46485756	46509225	0	+	.	gene_id "ENSMUSG00000137716.1"; gene_type "lncRNA"; gene_name "ENSMUSG00000137716"; level 2; tag "overlapping_locus"; tag "overlaps_pseudogene";
chrY	HAVANA	transcript	46485756	46509225	0	+	.	gene_id "ENSMUSG00000137716.1"; transcript_id "ENSMUST00000343121.1"; gene_type "lncRNA"; gene_name "ENSMUSG00000137716"; transcript_type "lncRNA"; transcript_name "ENSMUST00000343121"; level 2; tag "Ensembl_canonical"; tag "GENCODE_Primary"; tag "TAGENE";
chrY	HAVANA	exon	46485757	46485818	0	+	.	gene_id "ENSMUSG00000137716.1"; transcript_id "ENSMUST00000343128.1"; gene_type "lncRNA"; gene_name "ENSMUSG00000137716"; transcript_type "lncRNA"; transcript_name "ENSMUST00000343128"; exon_number 1; exon_id "ENSMUSE00001675945.1"; level 2; tag "TAGENE";
chrY	HAVANA	exon	46485757	46485818	0	+	.	gene_id "ENSMUSG00000137716.1"; transcript_id "ENSMUST00000343126.1"; gene_type "lncRNA"; gene_name "ENSMUSG00000137716"; transcript_type "lncRNA"; transcript_name "ENSMUST00000343126"; exon_number 1; exon_id "ENSMUSE00001675945.1"; level 2; tag "TAGENE";
chrY	HAVANA	exon	46485757	46485818	0	+	.	gene_id "ENSMUSG00000137716.1"; transcript_id "ENSMUST00000343127.1"; gene_type "lncRNA"; gene_name "ENSMUSG00000137716"; transcript_type "lncRNA"; transcript_name "ENSMUST00000343127"; exon_number 1; exon_id "ENSMUSE00001675945.1"; level 2; tag "TAGENE";
chrY	HAVANA	exon	46485757	46485818	0	+	.	gene_id "ENSMUSG00000137716.1"; transcript_id "ENSMUST00000343124.1"; gene_type "lncRNA"; gene_name "ENSMUSG00000137716"; transcript_type "lncRNA"; transcript_name "ENSMUST00000343124"; exon_number 1; exon_id "ENSMUSE00001675945.1"; level 2; tag "TAGENE";
chrY	HAVANA	exon	46485757	46485818	0	+	.	gene_id "ENSMUSG00000137716.1"; transcript_id "ENSMUST00000343123.1"; gene_type "lncRNA"; gene_name "ENSMUSG00000137716"; transcript_type "lncRNA"; transcript_name "ENSMUST00000343123"; exon_number 1; exon_id "ENSMUSE00001675945.1"; level 2; tag "basic"; tag "TAGENE";
chrY	HAVANA	exon	46485757	46485818	0	+	.	gene_id "ENSMUSG00000137716.1"; transcript_id "ENSMUST00000343122.1"; gene_type "lncRNA"; gene_name "ENSMUSG00000137716"; transcript_type "lncRNA"; transcript_name "ENSMUST00000343122"; exon_number 1; exon_id "ENSMUSE00001675945.1"; level 2; tag "TAGENE";
chrY	HAVANA	transcript	46485757	46487619	0	+	.	gene_id "ENSMUSG00000137716.1"; transcript_id "ENSMUST00000343128.1"; gene_type "lncRNA"; gene_name "ENSMUSG00000137716"; transcript_type "lncRNA"; transcript_name "ENSMUST00000343128"; level 2; tag "TAGENE";
chrY	HAVANA	transcript	46485757	46487621	0	+	.	gene_id "ENSMUSG00000137716.1"; transcript_id "ENSMUST00000343126.1"; gene_type "lncRNA"; gene_name "ENSMUSG00000137716"; transcript_type "lncRNA"; transcript_name "ENSMUST00000343126"; level 2; tag "TAGENE";
chrY	HAVANA	transcript	46485757	46487621	0	+	.	gene_id "ENSMUSG00000137716.1"; transcript_id "ENSMUST00000343127.1"; gene_type "lncRNA"; gene_name "ENSMUSG00000137716"; transcript_type "lncRNA"; transcript_name "ENSMUST00000343127"; level 2; tag "TAGENE";
chrY	HAVANA	transcript	46485757	46509218	0	+	.	gene_id "ENSMUSG00000137716.1"; transcript_id "ENSMUST00000343124.1"; gene_type "lncRNA"; gene_name "ENSMUSG00000137716"; transcript_type "lncRNA"; transcript_name "ENSMUST00000343124"; level 2; tag "TAGENE";
chrY	HAVANA	transcript	46485757	46509221	0	+	.	gene_id "ENSMUSG00000137716.1"; transcript_id "ENSMUST00000343123.1"; gene_type "lncRNA"; gene_name "ENSMUSG00000137716"; transcript_type "lncRNA"; transcript_name "ENSMUST00000343123"; level 2; tag "basic"; tag "TAGENE";
chrY	HAVANA	transcript	46485757	46509223	0	+	.	gene_id "ENSMUSG00000137716.1"; transcript_id "ENSMUST00000343122.1"; gene_type "lncRNA"; gene_name "ENSMUSG00000137716"; transcript_type "lncRNA"; transcript_name "ENSMUST00000343122"; level 2; tag "TAGENE";
chrY	HAVANA	exon	46485760	46485996	0	+	.	gene_id "ENSMUSG00000137716.1"; transcript_id "ENSMUST00000343131.1"; gene_type "lncRNA"; gene_name "ENSMUSG00000137716"; transcript_type "lncRNA"; transcript_name "ENSMUST00000343131"; exon_number 1; exon_id "ENSMUSE00001675936.1"; level 2; tag "basic"; tag "TAGENE";
chrY	HAVANA	exon	46485760	46485996	0	+	.	gene_id "ENSMUSG00000137716.1"; transcript_id "ENSMUST00000343130.1"; gene_type "lncRNA"; gene_name "ENSMUSG00000137716"; transcript_type "lncRNA"; transcript_name "ENSMUST00000343130"; exon_number 1; exon_id "ENSMUSE00001675936.1"; level 2; tag "TAGENE";
chrY	HAVANA	transcript	46485760	46487616	0	+	.	gene_id "ENSMUSG00000137716.1"; transcript_id "ENSMUST00000343131.1"; gene_type "lncRNA"; gene_name "ENSMUSG00000137716"; transcript_type "lncRNA"; transcript_name "ENSMUST00000343131"; level 2; tag "basic"; tag "TAGENE";
chrY	HAVANA	transcript	46485760	46487619	0	+	.	gene_id "ENSMUSG00000137716.1"; transcript_id "ENSMUST00000343130.1"; gene_type "lncRNA"; gene_name "ENSMUSG00000137716"; transcript_type "lncRNA"; transcript_name "ENSMUST00000343130"; level 2; tag "TAGENE";
chrY	HAVANA	exon	46485765	46485818	0	+	.	gene_id "ENSMUSG00000137716.1"; transcript_id "ENSMUST00000343125.1"; gene_type "lncRNA"; gene_name "ENSMUSG00000137716"; transcript_type "lncRNA"; transcript_name "ENSMUST00000343125"; exon_number 1; exon_id "ENSMUSE00001675934.1"; level 2; tag "basic"; tag "TAGENE";
chrY	HAVANA	transcript	46485765	46509218	0	+	.	gene_id "ENSMUSG00000137716.1"; transcript_id "ENSMUST00000343125.1"; gene_type "lncRNA"; gene_name "ENSMUSG00000137716"; transcript_type "lncRNA"; transcript_name "ENSMUST00000343125"; level 2; tag "basic"; tag "TAGENE";
chrY	HAVANA	exon	46487172	46487306	0	+	.	gene_id "ENSMUSG00000137716.1"; transcript_id "ENSMUST00000343128.1"; gene_type "lncRNA"; gene_name "ENSMUSG00000137716"; transcript_type "lncRNA"; transcript_name "ENSMUST00000343128"; exon_number 2; exon_id "ENSMUSE00001675935.1"; level 2; tag "TAGENE";
chrY	HAVANA	exon	46487175	46487306	0	+	.	gene_id "ENSMUSG00000137716.1"; transcript_id "ENSMUST00000343126.1"; gene_type "lncRNA"; gene_name "ENSMUSG00000137716"; transcript_type "lncRNA"; transcript_name "ENSMUST00000343126"; exon_number 2; exon_id "ENSMUSE00001675933.1"; level 2; tag "TAGENE";
chrY	HAVANA	exon	46487175	46487306	0	+	.	gene_id "ENSMUSG00000137716.1"; transcript_id "ENSMUST00000343131.1"; gene_type "lncRNA"; gene_name "ENSMUSG00000137716"; transcript_type "lncRNA"; transcript_name "ENSMUST00000343131"; exon_number 2; exon_id "ENSMUSE00001675933.1"; level 2; tag "basic"; tag "TAGENE";
chrY	HAVANA	exon	46487175	46487306	0	+	.	gene_id "ENSMUSG00000137716.1"; transcript_id "ENSMUST00000343125.1"; gene_type "lncRNA"; gene_name "ENSMUSG00000137716"; transcript_type "lncRNA"; transcript_name "ENSMUST00000343125"; exon_number 2; exon_id "ENSMUSE00001675933.1"; level 2; tag "basic"; tag "TAGENE";
chrY	HAVANA	exon	46487189	46487306	0	+	.	gene_id "ENSMUSG00000100989.2"; transcript_id "ENSMUST00000188795.2"; gene_type "transcribed_unprocessed_pseudogene"; gene_name "Gm29647"; transcript_type "transcribed_unprocessed_pseudogene"; transcript_name "Gm29647-201"; exon_number 1; exon_id "ENSMUSE00001331361.3"; level 2; transcript_support_level "NA"; mgi_id "MGI:5580353"; ont "PGO:0000005"; ont "PGO:0000019"; tag "basic"; tag "Ensembl_canonical"; tag "GENCODE_Primary"; havana_gene "OTTMUSG00000048084.1"; havana_transcript "OTTMUST00000123544.1";
chrY	HAVANA	gene	46487189	46517631	0	+	.	gene_id "ENSMUSG00000100989.2"; gene_type "transcribed_unprocessed_pseudogene"; gene_name "Gm29647"; level 2; mgi_id "MGI:5580353"; tag "overlapping_locus"; havana_gene "OTTMUSG00000048084.1";
chrY	HAVANA	transcript	46487189	46517631	0	+	.	gene_id "ENSMUSG00000100989.2"; transcript_id "ENSMUST00000188795.2"; gene_type "transcribed_unprocessed_pseudogene"; gene_name "Gm29647"; transcript_type "transcribed_unprocessed_pseudogene"; transcript_name "Gm29647-201"; level 2; transcript_support_level "NA"; mgi_id "MGI:5580353"; ont "PGO:0000005"; ont "PGO:0000019"; tag "basic"; tag "Ensembl_canonical"; tag "GENCODE_Primary"; havana_gene "OTTMUSG00000048084.1"; havana_transcript "OTTMUST00000123544.1";
chrY	HAVANA	exon	46487447	46487616	0	+	.	gene_id "ENSMUSG00000137716.1"; transcript_id "ENSMUST00000343131.1"; gene_type "lncRNA"; gene_name "ENSMUSG00000137716"; transcript_type "lncRNA"; transcript_name "ENSMUST00000343131"; exon_number 3; exon_id "ENSMUSE00001675938.1"; level 2; tag "basic"; tag "TAGENE";
chrY	HAVANA	exon	46487447	46487619	0	+	.	gene_id "ENSMUSG00000137716.1"; transcript_id "ENSMUST00000343128.1"; gene_type "lncRNA"; gene_name "ENSMUSG00000137716"; transcript_type "lncRNA"; transcript_name "ENSMUST00000343128"; exon_number 3; exon_id "ENSMUSE00001675939.1"; level 2; tag "TAGENE";
chrY	HAVANA	exon	46487447	46487619	0	+	.	gene_id "ENSMUSG00000137716.1"; transcript_id "ENSMUST00000343130.1"; gene_type "lncRNA"; gene_name "ENSMUSG00000137716"; transcript_type "lncRNA"; transcript_name "ENSMUST00000343130"; exon_number 2; exon_id "ENSMUSE00001675939.1"; level 2; tag "TAGENE";
chrY	HAVANA	exon	46487447	46487621	0	+	.	gene_id "ENSMUSG00000137716.1"; transcript_id "ENSMUST00000343126.1"; gene_type "lncRNA"; gene_name "ENSMUSG00000137716"; transcript_type "lncRNA"; transcript_name "ENSMUST00000343126"; exon_number 3; exon_id "ENSMUSE00001675928.1"; level 2; tag "TAGENE";
chrY	HAVANA	exon	46487447	46487621	0	+	.	gene_id "ENSMUSG00000137716.1"; transcript_id "ENSMUST00000343127.1"; gene_type "lncRNA"; gene_name "ENSMUSG00000137716"; transcript_type "lncRNA"; transcript_name "ENSMUST00000343127"; exon_number 2; exon_id "ENSMUSE00001675928.1"; level 2; tag "TAGENE";
chrY	HAVANA	exon	46496886	46496953	0	+	.	gene_id "ENSMUSG00000137716.1"; transcript_id "ENSMUST00000343123.1"; gene_type "lncRNA"; gene_name "ENSMUSG00000137716"; transcript_type "lncRNA"; transcript_name "ENSMUST00000343123"; exon_number 2; exon_id "ENSMUSE00001675929.1"; level 2; tag "basic"; tag "TAGENE";
chrY	HAVANA	exon	46498693	46498759	0	+	.	gene_id "ENSMUSG00000137716.1"; transcript_id "ENSMUST00000343123.1"; gene_type "lncRNA"; gene_name "ENSMUSG00000137716"; transcript_type "lncRNA"; transcript_name "ENSMUST00000343123"; exon_number 3; exon_id "ENSMUSE00001675942.1"; level 2; tag "basic"; tag "TAGENE";
chrY	HAVANA	exon	46498693	46498759	0	+	.	gene_id "ENSMUSG00000137716.1"; transcript_id "ENSMUST00000343122.1"; gene_type "lncRNA"; gene_name "ENSMUSG00000137716"; transcript_type "lncRNA"; transcript_name "ENSMUST00000343122"; exon_number 2; exon_id "ENSMUSE00001675942.1"; level 2; tag "TAGENE";
chrY	HAVANA	exon	46498693	46498759	0	+	.	gene_id "ENSMUSG00000137716.1"; transcript_id "ENSMUST00000343125.1"; gene_type "lncRNA"; gene_name "ENSMUSG00000137716"; transcript_type "lncRNA"; transcript_name "ENSMUST00000343125"; exon_number 3; exon_id "ENSMUSE00001675942.1"; level 2; tag "basic"; tag "TAGENE";
chrY	HAVANA	exon	46498693	46498759	0	+	.	gene_id "ENSMUSG00000100989.2"; transcript_id "ENSMUST00000188795.2"; gene_type "transcribed_unprocessed_pseudogene"; gene_name "Gm29647"; transcript_type "transcribed_unprocessed_pseudogene"; transcript_name "Gm29647-201"; exon_number 2; exon_id "ENSMUSE00001335800.2"; level 2; transcript_support_level "NA"; mgi_id "MGI:5580353"; ont "PGO:0000005"; ont "PGO:0000019"; tag "basic"; tag "Ensembl_canonical"; tag "GENCODE_Primary"; havana_gene "OTTMUSG00000048084.1"; havana_transcript "OTTMUST00000123544.1";
chrY	HAVANA	exon	46499316	46499350	0	+	.	gene_id "ENSMUSG00000137716.1"; transcript_id "ENSMUST00000343121.1"; gene_type "lncRNA"; gene_name "ENSMUSG00000137716"; transcript_type "lncRNA"; transcript_name "ENSMUST00000343121"; exon_number 2; exon_id "ENSMUSE00001675943.1"; level 2; tag "Ensembl_canonical"; tag "GENCODE_Primary"; tag "TAGENE";
chrY	HAVANA	exon	46499316	46499350	0	+	.	gene_id "ENSMUSG00000137716.1"; transcript_id "ENSMUST00000343124.1"; gene_type "lncRNA"; gene_name "ENSMUSG00000137716"; transcript_type "lncRNA"; transcript_name "ENSMUST00000343124"; exon_number 2; exon_id "ENSMUSE00001675943.1"; level 2; tag "TAGENE";
chrY	HAVANA	exon	46499316	46499350	0	+	.	gene_id "ENSMUSG00000137716.1"; transcript_id "ENSMUST00000343123.1"; gene_type "lncRNA"; gene_name "ENSMUSG00000137716"; transcript_type "lncRNA"; transcript_name "ENSMUST00000343123"; exon_number 4; exon_id "ENSMUSE00001675943.1"; level 2; tag "basic"; tag "TAGENE";
chrY	HAVANA	exon	46499316	46499350	0	+	.	gene_id "ENSMUSG00000137716.1"; transcript_id "ENSMUST00000343122.1"; gene_type "lncRNA"; gene_name "ENSMUSG00000137716"; transcript_type "lncRNA"; transcript_name "ENSMUST00000343122"; exon_number 3; exon_id "ENSMUSE00001675943.1"; level 2; tag "TAGENE";
chrY	HAVANA	exon	46499316	46499350	0	+	.	gene_id "ENSMUSG00000137716.1"; transcript_id "ENSMUST00000343125.1"; gene_type "lncRNA"; gene_name "ENSMUSG00000137716"; transcript_type "lncRNA"; transcript_name "ENSMUST00000343125"; exon_number 4; exon_id "ENSMUSE00001675943.1"; level 2; tag "basic"; tag "TAGENE";
chrY	HAVANA	exon	46499316	46499350	0	+	.	gene_id "ENSMUSG00000100989.2"; transcript_id "ENSMUST00000188795.2"; gene_type "transcribed_unprocessed_pseudogene"; gene_name "Gm29647"; transcript_type "transcribed_unprocessed_pseudogene"; transcript_name "Gm29647-201"; exon_number 3; exon_id "ENSMUSE00001326227.2"; level 2; transcript_support_level "NA"; mgi_id "MGI:5580353"; ont "PGO:0000005"; ont "PGO:0000019"; tag "basic"; tag "Ensembl_canonical"; tag "GENCODE_Primary"; havana_gene "OTTMUSG00000048084.1"; havana_transcript "OTTMUST00000123544.1";
chrY	HAVANA	exon	46506394	46506460	0	+	.	gene_id "ENSMUSG00000137716.1"; transcript_id "ENSMUST00000343121.1"; gene_type "lncRNA"; gene_name "ENSMUSG00000137716"; transcript_type "lncRNA"; transcript_name "ENSMUST00000343121"; exon_number 3; exon_id "ENSMUSE00001675930.1"; level 2; tag "Ensembl_canonical"; tag "GENCODE_Primary"; tag "TAGENE";
chrY	HAVANA	exon	46506394	46506460	0	+	.	gene_id "ENSMUSG00000137716.1"; transcript_id "ENSMUST00000343123.1"; gene_type "lncRNA"; gene_name "ENSMUSG00000137716"; transcript_type "lncRNA"; transcript_name "ENSMUST00000343123"; exon_number 5; exon_id "ENSMUSE00001675930.1"; level 2; tag "basic"; tag "TAGENE";
chrY	HAVANA	exon	46506394	46506460	0	+	.	gene_id "ENSMUSG00000137716.1"; transcript_id "ENSMUST00000343122.1"; gene_type "lncRNA"; gene_name "ENSMUSG00000137716"; transcript_type "lncRNA"; transcript_name "ENSMUST00000343122"; exon_number 4; exon_id "ENSMUSE00001675930.1"; level 2; tag "TAGENE";
chrY	HAVANA	exon	46506394	46506460	0	+	.	gene_id "ENSMUSG00000137716.1"; transcript_id "ENSMUST00000343125.1"; gene_type "lncRNA"; gene_name "ENSMUSG00000137716"; transcript_type "lncRNA"; transcript_name "ENSMUST00000343125"; exon_number 5; exon_id "ENSMUSE00001675930.1"; level 2; tag "basic"; tag "TAGENE";
chrY	HAVANA	exon	46506394	46506460	0	+	.	gene_id "ENSMUSG00000100989.2"; transcript_id "ENSMUST00000188795.2"; gene_type "transcribed_unprocessed_pseudogene"; gene_name "Gm29647"; transcript_type "transcribed_unprocessed_pseudogene"; transcript_name "Gm29647-201"; exon_number 4; exon_id "ENSMUSE00001319328.3"; level 2; transcript_support_level "NA"; mgi_id "MGI:5580353"; ont "PGO:0000005"; ont "PGO:0000019"; tag "basic"; tag "Ensembl_canonical"; tag "GENCODE_Primary"; havana_gene "OTTMUSG00000048084.1"; havana_transcript "OTTMUST00000123544.1";
chrY	HAVANA	exon	46507021	46507055	0	+	.	gene_id "ENSMUSG00000137716.1"; transcript_id "ENSMUST00000343121.1"; gene_type "lncRNA"; gene_name "ENSMUSG00000137716"; transcript_type "lncRNA"; transcript_name "ENSMUST00000343121"; exon_number 4; exon_id "ENSMUSE00001675932.1"; level 2; tag "Ensembl_canonical"; tag "GENCODE_Primary"; tag "TAGENE";
chrY	HAVANA	exon	46507021	46507055	0	+	.	gene_id "ENSMUSG00000137716.1"; transcript_id "ENSMUST00000343124.1"; gene_type "lncRNA"; gene_name "ENSMUSG00000137716"; transcript_type "lncRNA"; transcript_name "ENSMUST00000343124"; exon_number 3; exon_id "ENSMUSE00001675932.1"; level 2; tag "TAGENE";
chrY	HAVANA	exon	46507021	46507055	0	+	.	gene_id "ENSMUSG00000137716.1"; transcript_id "ENSMUST00000343123.1"; gene_type "lncRNA"; gene_name "ENSMUSG00000137716"; transcript_type "lncRNA"; transcript_name "ENSMUST00000343123"; exon_number 6; exon_id "ENSMUSE00001675932.1"; level 2; tag "basic"; tag "TAGENE";
chrY	HAVANA	exon	46507021	46507055	0	+	.	gene_id "ENSMUSG00000137716.1"; transcript_id "ENSMUST00000343122.1"; gene_type "lncRNA"; gene_name "ENSMUSG00000137716"; transcript_type "lncRNA"; transcript_name "ENSMUST00000343122"; exon_number 5; exon_id "ENSMUSE00001675932.1"; level 2; tag "TAGENE";
chrY	HAVANA	exon	46507021	46507055	0	+	.	gene_id "ENSMUSG00000137716.1"; transcript_id "ENSMUST00000343125.1"; gene_type "lncRNA"; gene_name "ENSMUSG00000137716"; transcript_type "lncRNA"; transcript_name "ENSMUST00000343125"; exon_number 6; exon_id "ENSMUSE00001675932.1"; level 2; tag "basic"; tag "TAGENE";
chrY	HAVANA	exon	46507021	46507055	0	+	.	gene_id "ENSMUSG00000100989.2"; transcript_id "ENSMUST00000188795.2"; gene_type "transcribed_unprocessed_pseudogene"; gene_name "Gm29647"; transcript_type "transcribed_unprocessed_pseudogene"; transcript_name "Gm29647-201"; exon_number 5; exon_id "ENSMUSE00001334882.3"; level 2; transcript_support_level "NA"; mgi_id "MGI:5580353"; ont "PGO:0000005"; ont "PGO:0000019"; tag "basic"; tag "Ensembl_canonical"; tag "GENCODE_Primary"; havana_gene "OTTMUSG00000048084.1"; havana_transcript "OTTMUST00000123544.1";
chrY	HAVANA	exon	46508989	46509218	0	+	.	gene_id "ENSMUSG00000137716.1"; transcript_id "ENSMUST00000343124.1"; gene_type "lncRNA"; gene_name "ENSMUSG00000137716"; transcript_type "lncRNA"; transcript_name "ENSMUST00000343124"; exon_number 4; exon_id "ENSMUSE00001675940.1"; level 2; tag "TAGENE";
chrY	HAVANA	exon	46508989	46509218	0	+	.	gene_id "ENSMUSG00000137716.1"; transcript_id "ENSMUST00000343125.1"; gene_type "lncRNA"; gene_name "ENSMUSG00000137716"; transcript_type "lncRNA"; transcript_name "ENSMUST00000343125"; exon_number 7; exon_id "ENSMUSE00001675940.1"; level 2; tag "basic"; tag "TAGENE";
chrY	HAVANA	exon	46508989	46509221	0	+	.	gene_id "ENSMUSG00000137716.1"; transcript_id "ENSMUST00000343123.1"; gene_type "lncRNA"; gene_name "ENSMUSG00000137716"; transcript_type "lncRNA"; transcript_name "ENSMUST00000343123"; exon_number 7; exon_id "ENSMUSE00001675941.1"; level 2; tag "basic"; tag "TAGENE";
chrY	HAVANA	exon	46508989	46509223	0	+	.	gene_id "ENSMUSG00000137716.1"; transcript_id "ENSMUST00000343122.1"; gene_type "lncRNA"; gene_name "ENSMUSG00000137716"; transcript_type "lncRNA"; transcript_name "ENSMUST00000343122"; exon_number 6; exon_id "ENSMUSE00001675944.1"; level 2; tag "TAGENE";
chrY	HAVANA	exon	46508989	46509225	0	+	.	gene_id "ENSMUSG00000137716.1"; transcript_id "ENSMUST00000343121.1"; gene_type "lncRNA"; gene_name "ENSMUSG00000137716"; transcript_type "lncRNA"; transcript_name "ENSMUST00000343121"; exon_number 5; exon_id "ENSMUSE00001675937.1"; level 2; tag "Ensembl_canonical"; tag "GENCODE_Primary"; tag "TAGENE";
chrY	HAVANA	exon	46514168	46514285	0	+	.	gene_id "ENSMUSG00000100989.2"; transcript_id "ENSMUST00000188795.2"; gene_type "transcribed_unprocessed_pseudogene"; gene_name "Gm29647"; transcript_type "transcribed_unprocessed_pseudogene"; transcript_name "Gm29647-201"; exon_number 6; exon_id "ENSMUSE00001325725.3"; level 2; transcript_support_level "NA"; mgi_id "MGI:5580353"; ont "PGO:0000005"; ont "PGO:0000019"; tag "basic"; tag "Ensembl_canonical"; tag "GENCODE_Primary"; havana_gene "OTTMUSG00000048084.1"; havana_transcript "OTTMUST00000123544.1";
chrY	HAVANA	exon	46515035	46515134	0	+	.	gene_id "ENSMUSG00000100989.2"; transcript_id "ENSMUST00000188795.2"; gene_type "transcribed_unprocessed_pseudogene"; gene_name "Gm29647"; transcript_type "transcribed_unprocessed_pseudogene"; transcript_name "Gm29647-201"; exon_number 7; exon_id "ENSMUSE00001335640.3"; level 2; transcript_support_level "NA"; mgi_id "MGI:5580353"; ont "PGO:0000005"; ont "PGO:0000019"; tag "basic"; tag "Ensembl_canonical"; tag "GENCODE_Primary"; havana_gene "OTTMUSG00000048084.1"; havana_transcript "OTTMUST00000123544.1";
chrY	HAVANA	exon	46517148	46517246	0	+	.	gene_id "ENSMUSG00000100989.2"; transcript_id "ENSMUST00000188795.2"; gene_type "transcribed_unprocessed_pseudogene"; gene_name "Gm29647"; transcript_type "transcribed_unprocessed_pseudogene"; transcript_name "Gm29647-201"; exon_number 8; exon_id "ENSMUSE00001327967.3"; level 2; transcript_support_level "NA"; mgi_id "MGI:5580353"; ont "PGO:0000005"; ont "PGO:0000019"; tag "basic"; tag "Ensembl_canonical"; tag "GENCODE_Primary"; havana_gene "OTTMUSG00000048084.1"; havana_transcript "OTTMUST00000123544.1";
chrY	HAVANA	exon	46517605	46517631	0	+	.	gene_id "ENSMUSG00000100989.2"; transcript_id "ENSMUST00000188795.2"; gene_type "transcribed_unprocessed_pseudogene"; gene_name "Gm29647"; transcript_type "transcribed_unprocessed_pseudogene"; transcript_name "Gm29647-201"; exon_number 9; exon_id "ENSMUSE00001321573.2"; level 2; transcript_support_level "NA"; mgi_id "MGI:5580353"; ont "PGO:0000005"; ont "PGO:0000019"; tag "basic"; tag "Ensembl_canonical"; tag "GENCODE_Primary"; havana_gene "OTTMUSG00000048084.1"; havana_transcript "OTTMUST00000123544.1";
chrY	HAVANA	exon	46579374	46580012	0	+	.	gene_id "ENSMUSG00000100003.2"; transcript_id "ENSMUST00000191146.2"; gene_type "lncRNA"; gene_name "Gm29646"; transcript_type "lncRNA"; transcript_name "Gm29646-202"; exon_number 1; exon_id "ENSMUSE00001472566.2"; level 2; transcript_support_level "5"; mgi_id "MGI:5580352"; tag "not_best_in_genome_evidence"; tag "basic"; tag "Ensembl_canonical"; tag "GENCODE_Primary"; havana_gene "OTTMUSG00000048085.1"; havana_transcript "OTTMUST00000123545.1";
chrY	HAVANA	gene	46579374	46582607	0	+	.	gene_id "ENSMUSG00000100003.2"; gene_type "lncRNA"; gene_name "Gm29646"; level 2; mgi_id "MGI:5580352"; havana_gene "OTTMUSG00000048085.1";
chrY	HAVANA	transcript	46579374	46582607	0	+	.	gene_id "ENSMUSG00000100003.2"; transcript_id "ENSMUST00000191146.2"; gene_type "lncRNA"; gene_name "Gm29646"; transcript_type "lncRNA"; transcript_name "Gm29646-202"; level 2; transcript_support_level "5"; mgi_id "MGI:5580352"; tag "not_best_in_genome_evidence"; tag "basic"; tag "Ensembl_canonical"; tag "GENCODE_Primary"; havana_gene "OTTMUSG00000048085.1"; havana_transcript "OTTMUST00000123545.1";
chrY	HAVANA	exon	46579827	46580012	0	+	.	gene_id "ENSMUSG00000100003.2"; transcript_id "ENSMUST00000190248.2"; gene_type "lncRNA"; gene_name "Gm29646"; transcript_type "lncRNA"; transcript_name "Gm29646-201"; exon_number 1; exon_id "ENSMUSE00001469300.2"; level 2; transcript_support_level "5"; mgi_id "MGI:5580352"; tag "not_best_in_genome_evidence"; havana_gene "OTTMUSG00000048085.1"; havana_transcript "OTTMUST00000123583.1";
chrY	HAVANA	transcript	46579827	46582183	0	+	.	gene_id "ENSMUSG00000100003.2"; transcript_id "ENSMUST00000190248.2"; gene_type "lncRNA"; gene_name "Gm29646"; transcript_type "lncRNA"; transcript_name "Gm29646-201"; level 2; transcript_support_level "5"; mgi_id "MGI:5580352"; tag "not_best_in_genome_evidence"; havana_gene "OTTMUSG00000048085.1"; havana_transcript "OTTMUST00000123583.1";
chrY	HAVANA	exon	46580497	46580679	0	+	.	gene_id "ENSMUSG00000100003.2"; transcript_id "ENSMUST00000191146.2"; gene_type "lncRNA"; gene_name "Gm29646"; transcript_type "lncRNA"; transcript_name "Gm29646-202"; exon_number 2; exon_id "ENSMUSE00001470143.2"; level 2; transcript_support_level "5"; mgi_id "MGI:5580352"; tag "not_best_in_genome_evidence"; tag "basic"; tag "Ensembl_canonical"; tag "GENCODE_Primary"; havana_gene "OTTMUSG00000048085.1"; havana_transcript "OTTMUST00000123545.1";
chrY	HAVANA	exon	46580501	46580679	0	+	.	gene_id "ENSMUSG00000100003.2"; transcript_id "ENSMUST00000190248.2"; gene_type "lncRNA"; gene_name "Gm29646"; transcript_type "lncRNA"; transcript_name "Gm29646-201"; exon_number 2; exon_id "ENSMUSE00001469574.2"; level 2; transcript_support_level "5"; mgi_id "MGI:5580352"; tag "not_best_in_genome_evidence"; havana_gene "OTTMUSG00000048085.1"; havana_transcript "OTTMUST00000123583.1";
chrY	HAVANA	exon	46581410	46581590	0	+	.	gene_id "ENSMUSG00000100003.2"; transcript_id "ENSMUST00000191146.2"; gene_type "lncRNA"; gene_name "Gm29646"; transcript_type "lncRNA"; transcript_name "Gm29646-202"; exon_number 3; exon_id "ENSMUSE00001471301.2"; level 2; transcript_support_level "5"; mgi_id "MGI:5580352"; tag "not_best_in_genome_evidence"; tag "basic"; tag "Ensembl_canonical"; tag "GENCODE_Primary"; havana_gene "OTTMUSG00000048085.1"; havana_transcript "OTTMUST00000123545.1";
chrY	HAVANA	exon	46582118	46582183	0	+	.	gene_id "ENSMUSG00000100003.2"; transcript_id "ENSMUST00000190248.2"; gene_type "lncRNA"; gene_name "Gm29646"; transcript_type "lncRNA"; transcript_name "Gm29646-201"; exon_number 3; exon_id "ENSMUSE00001473546.2"; level 2; transcript_support_level "5"; mgi_id "MGI:5580352"; tag "not_best_in_genome_evidence"; havana_gene "OTTMUSG00000048085.1"; havana_transcript "OTTMUST00000123583.1";
chrY	HAVANA	exon	46582118	46582607	0	+	.	gene_id "ENSMUSG00000100003.2"; transcript_id "ENSMUST00000191146.2"; gene_type "lncRNA"; gene_name "Gm29646"; transcript_type "lncRNA"; transcript_name "Gm29646-202"; exon_number 4; exon_id "ENSMUSE00001473518.2"; level 2; transcript_support_level "5"; mgi_id "MGI:5580352"; tag "not_best_in_genome_evidence"; tag "basic"; tag "Ensembl_canonical"; tag "GENCODE_Primary"; havana_gene "OTTMUSG00000048085.1"; havana_transcript "OTTMUST00000123545.1";
chrY	HAVANA	exon	46608269	46608906	0	+	.	gene_id "ENSMUSG00000099462.2"; transcript_id "ENSMUST00000191354.2"; gene_type "lncRNA"; gene_name "Gm28549"; transcript_type "lncRNA"; transcript_name "Gm28549-202"; exon_number 1; exon_id "ENSMUSE00001318374.2"; level 2; transcript_support_level "5"; mgi_id "MGI:5579255"; tag "not_best_in_genome_evidence"; tag "basic"; tag "Ensembl_canonical"; tag "GENCODE_Primary"; havana_gene "OTTMUSG00000048103.1"; havana_transcript "OTTMUST00000123584.1";
chrY	HAVANA	gene	46608269	46611503	0	+	.	gene_id "ENSMUSG00000099462.2"; gene_type "lncRNA"; gene_name "Gm28549"; level 2; mgi_id "MGI:5579255"; havana_gene "OTTMUSG00000048103.1";
chrY	HAVANA	transcript	46608269	46611503	0	+	.	gene_id "ENSMUSG00000099462.2"; transcript_id "ENSMUST00000191354.2"; gene_type "lncRNA"; gene_name "Gm28549"; transcript_type "lncRNA"; transcript_name "Gm28549-202"; level 2; transcript_support_level "5"; mgi_id "MGI:5579255"; tag "not_best_in_genome_evidence"; tag "basic"; tag "Ensembl_canonical"; tag "GENCODE_Primary"; havana_gene "OTTMUSG00000048103.1"; havana_transcript "OTTMUST00000123584.1";
chrY	HAVANA	exon	46608722	46608906	0	+	.	gene_id "ENSMUSG00000099462.2"; transcript_id "ENSMUST00000187473.2"; gene_type "lncRNA"; gene_name "Gm28549"; transcript_type "lncRNA"; transcript_name "Gm28549-201"; exon_number 1; exon_id "ENSMUSE00001318164.2"; level 2; transcript_support_level "5"; mgi_id "MGI:5579255"; tag "not_best_in_genome_evidence"; havana_gene "OTTMUSG00000048103.1"; havana_transcript "OTTMUST00000123585.1";
chrY	HAVANA	transcript	46608722	46611083	0	+	.	gene_id "ENSMUSG00000099462.2"; transcript_id "ENSMUST00000187473.2"; gene_type "lncRNA"; gene_name "Gm28549"; transcript_type "lncRNA"; transcript_name "Gm28549-201"; level 2; transcript_support_level "5"; mgi_id "MGI:5579255"; tag "not_best_in_genome_evidence"; havana_gene "OTTMUSG00000048103.1"; havana_transcript "OTTMUST00000123585.1";
chrY	HAVANA	exon	46609390	46609575	0	+	.	gene_id "ENSMUSG00000099462.2"; transcript_id "ENSMUST00000191354.2"; gene_type "lncRNA"; gene_name "Gm28549"; transcript_type "lncRNA"; transcript_name "Gm28549-202"; exon_number 2; exon_id "ENSMUSE00001323772.2"; level 2; transcript_support_level "5"; mgi_id "MGI:5579255"; tag "not_best_in_genome_evidence"; tag "basic"; tag "Ensembl_canonical"; tag "GENCODE_Primary"; havana_gene "OTTMUSG00000048103.1"; havana_transcript "OTTMUST00000123584.1";
chrY	HAVANA	exon	46609394	46609575	0	+	.	gene_id "ENSMUSG00000099462.2"; transcript_id "ENSMUST00000187473.2"; gene_type "lncRNA"; gene_name "Gm28549"; transcript_type "lncRNA"; transcript_name "Gm28549-201"; exon_number 2; exon_id "ENSMUSE00001318416.2"; level 2; transcript_support_level "5"; mgi_id "MGI:5579255"; tag "not_best_in_genome_evidence"; havana_gene "OTTMUSG00000048103.1"; havana_transcript "OTTMUST00000123585.1";
chrY	HAVANA	exon	46610303	46610486	0	+	.	gene_id "ENSMUSG00000099462.2"; transcript_id "ENSMUST00000191354.2"; gene_type "lncRNA"; gene_name "Gm28549"; transcript_type "lncRNA"; transcript_name "Gm28549-202"; exon_number 3; exon_id "ENSMUSE00001318602.2"; level 2; transcript_support_level "5"; mgi_id "MGI:5579255"; tag "not_best_in_genome_evidence"; tag "basic"; tag "Ensembl_canonical"; tag "GENCODE_Primary"; havana_gene "OTTMUSG00000048103.1"; havana_transcript "OTTMUST00000123584.1";
chrY	HAVANA	exon	46611015	46611083	0	+	.	gene_id "ENSMUSG00000099462.2"; transcript_id "ENSMUST00000187473.2"; gene_type "lncRNA"; gene_name "Gm28549"; transcript_type "lncRNA"; transcript_name "Gm28549-201"; exon_number 3; exon_id "ENSMUSE00001319916.2"; level 2; transcript_support_level "5"; mgi_id "MGI:5579255"; tag "not_best_in_genome_evidence"; havana_gene "OTTMUSG00000048103.1"; havana_transcript "OTTMUST00000123585.1";
chrY	HAVANA	exon	46611015	46611503	0	+	.	gene_id "ENSMUSG00000099462.2"; transcript_id "ENSMUST00000191354.2"; gene_type "lncRNA"; gene_name "Gm28549"; transcript_type "lncRNA"; transcript_name "Gm28549-202"; exon_number 4; exon_id "ENSMUSE00001326275.2"; level 2; transcript_support_level "5"; mgi_id "MGI:5579255"; tag "not_best_in_genome_evidence"; tag "basic"; tag "Ensembl_canonical"; tag "GENCODE_Primary"; havana_gene "OTTMUSG00000048103.1"; havana_transcript "OTTMUST00000123584.1";
chrY	HAVANA	gene	46732385	46732999	0	+	.	gene_id "ENSMUSG00000100061.2"; gene_type "unprocessed_pseudogene"; gene_name "Gm29212"; level 2; mgi_id "MGI:5579918"; havana_gene "OTTMUSG00000048105.1";
chrY	HAVANA	transcript	46732385	46732999	0	+	.	gene_id "ENSMUSG00000100061.2"; transcript_id "ENSMUST00000190384.2"; gene_type "unprocessed_pseudogene"; gene_name "Gm29212"; transcript_type "unprocessed_pseudogene"; transcript_name "Gm29212-201"; level 2; transcript_support_level "NA"; mgi_id "MGI:5579918"; ont "PGO:0000005"; tag "basic"; tag "Ensembl_canonical"; tag "GENCODE_Primary"; havana_gene "OTTMUSG00000048105.1"; havana_transcript "OTTMUST00000123587.1";
chrY	HAVANA	exon	46732385	46732999	0	+	.	gene_id "ENSMUSG00000100061.2"; transcript_id "ENSMUST00000190384.2"; gene_type "unprocessed_pseudogene"; gene_name "Gm29212"; transcript_type "unprocessed_pseudogene"; transcript_name "Gm29212-201"; exon_number 1; exon_id "ENSMUSE00001473507.2"; level 2; transcript_support_level "NA"; mgi_id "MGI:5579918"; ont "PGO:0000005"; tag "basic"; tag "Ensembl_canonical"; tag "GENCODE_Primary"; havana_gene "OTTMUSG00000048105.1"; havana_transcript "OTTMUST00000123587.1";
chrY	HAVANA	exon	46760462	46760499	0	+	.	gene_id "ENSMUSG00000124289.1"; transcript_id "ENSMUST00000262927.1"; gene_type "lncRNA"; gene_name "ENSMUSG00000124289"; transcript_type "lncRNA"; transcript_name "ENSMUST00000262927"; exon_number 1; exon_id "ENSMUSE00001521995.1"; level 2; tag "Ensembl_canonical"; tag "GENCODE_Primary"; tag "TAGENE";
chrY	HAVANA	gene	46760462	46762832	0	+	.	gene_id "ENSMUSG00000124289.1"; gene_type "lncRNA"; gene_name "ENSMUSG00000124289"; level 2; tag "overlapping_locus"; tag "overlaps_pseudogene";
chrY	HAVANA	transcript	46760462	46762832	0	+	.	gene_id "ENSMUSG00000124289.1"; transcript_id "ENSMUST00000262927.1"; gene_type "lncRNA"; gene_name "ENSMUSG00000124289"; transcript_type "lncRNA"; transcript_name "ENSMUST00000262927"; level 2; tag "Ensembl_canonical"; tag "GENCODE_Primary"; tag "TAGENE";
chrY	HAVANA	exon	46760473	46760611	0	+	.	gene_id "ENSMUSG00000124289.1"; transcript_id "ENSMUST00000262928.1"; gene_type "lncRNA"; gene_name "ENSMUSG00000124289"; transcript_type "lncRNA"; transcript_name "ENSMUST00000262928"; exon_number 1; exon_id "ENSMUSE00001521994.1"; level 2; tag "basic"; tag "TAGENE";
chrY	HAVANA	transcript	46760473	46762832	0	+	.	gene_id "ENSMUSG00000124289.1"; transcript_id "ENSMUST00000262928.1"; gene_type "lncRNA"; gene_name "ENSMUSG00000124289"; transcript_type "lncRNA"; transcript_name "ENSMUST00000262928"; level 2; tag "basic"; tag "TAGENE";
chrY	HAVANA	exon	46761727	46762832	0	+	.	gene_id "ENSMUSG00000124289.1"; transcript_id "ENSMUST00000262927.1"; gene_type "lncRNA"; gene_name "ENSMUSG00000124289"; transcript_type "lncRNA"; transcript_name "ENSMUST00000262927"; exon_number 2; exon_id "ENSMUSE00001521993.1"; level 2; tag "Ensembl_canonical"; tag "GENCODE_Primary"; tag "TAGENE";
chrY	HAVANA	exon	46761727	46762832	0	+	.	gene_id "ENSMUSG00000124289.1"; transcript_id "ENSMUST00000262928.1"; gene_type "lncRNA"; gene_name "ENSMUSG00000124289"; transcript_type "lncRNA"; transcript_name "ENSMUST00000262928"; exon_number 2; exon_id "ENSMUSE00001521993.1"; level 2; tag "basic"; tag "TAGENE";
chrY	HAVANA	gene	46762008	46762700	0	+	.	gene_id "ENSMUSG00000100611.2"; gene_type "transcribed_unprocessed_pseudogene"; gene_name "Gm21247"; level 2; mgi_id "MGI:5434602"; tag "overlapping_locus"; havana_gene "OTTMUSG00000048106.1";
chrY	HAVANA	transcript	46762008	46762700	0	+	.	gene_id "ENSMUSG00000100611.2"; transcript_id "ENSMUST00000189954.2"; gene_type "transcribed_unprocessed_pseudogene"; gene_name "Gm21247"; transcript_type "transcribed_unprocessed_pseudogene"; transcript_name "Gm21247-201"; level 2; transcript_support_level "NA"; mgi_id "MGI:5434602"; ont "PGO:0000005"; ont "PGO:0000019"; tag "basic"; tag "Ensembl_canonical"; tag "GENCODE_Primary"; havana_gene "OTTMUSG00000048106.1"; havana_transcript "OTTMUST00000123588.1";
chrY	HAVANA	exon	46762008	46762700	0	+	.	gene_id "ENSMUSG00000100611.2"; transcript_id "ENSMUST00000189954.2"; gene_type "transcribed_unprocessed_pseudogene"; gene_name "Gm21247"; transcript_type "transcribed_unprocessed_pseudogene"; transcript_name "Gm21247-201"; exon_number 1; exon_id "ENSMUSE00001467170.2"; level 2; transcript_support_level "NA"; mgi_id "MGI:5434602"; ont "PGO:0000005"; ont "PGO:0000019"; tag "basic"; tag "Ensembl_canonical"; tag "GENCODE_Primary"; havana_gene "OTTMUSG00000048106.1"; havana_transcript "OTTMUST00000123588.1";
chrY	HAVANA	exon	46973331	46973369	0	+	.	gene_id "ENSMUSG00000130191.1"; transcript_id "ENSMUST00000298431.1"; gene_type "lncRNA"; gene_name "ENSMUSG00000130191"; transcript_type "lncRNA"; transcript_name "ENSMUST00000298431"; exon_number 1; exon_id "ENSMUSE00001590008.1"; level 2; tag "Ensembl_canonical"; tag "GENCODE_Primary"; tag "TAGENE";
chrY	HAVANA	gene	46973331	46975713	0	+	.	gene_id "ENSMUSG00000130191.1"; gene_type "lncRNA"; gene_name "ENSMUSG00000130191"; level 2; tag "overlapping_locus"; tag "overlaps_pseudogene";
chrY	HAVANA	transcript	46973331	46975713	0	+	.	gene_id "ENSMUSG00000130191.1"; transcript_id "ENSMUST00000298431.1"; gene_type "lncRNA"; gene_name "ENSMUSG00000130191"; transcript_type "lncRNA"; transcript_name "ENSMUST00000298431"; level 2; tag "Ensembl_canonical"; tag "GENCODE_Primary"; tag "TAGENE";
chrY	HAVANA	exon	46973377	46973503	0	+	.	gene_id "ENSMUSG00000130191.1"; transcript_id "ENSMUST00000298432.1"; gene_type "lncRNA"; gene_name "ENSMUSG00000130191"; transcript_type "lncRNA"; transcript_name "ENSMUST00000298432"; exon_number 1; exon_id "ENSMUSE00001590009.1"; level 2; tag "basic"; tag "TAGENE";
chrY	HAVANA	transcript	46973377	46975713	0	+	.	gene_id "ENSMUSG00000130191.1"; transcript_id "ENSMUST00000298432.1"; gene_type "lncRNA"; gene_name "ENSMUSG00000130191"; transcript_type "lncRNA"; transcript_name "ENSMUST00000298432"; level 2; tag "basic"; tag "TAGENE";
chrY	HAVANA	exon	46974611	46975713	0	+	.	gene_id "ENSMUSG00000130191.1"; transcript_id "ENSMUST00000298431.1"; gene_type "lncRNA"; gene_name "ENSMUSG00000130191"; transcript_type "lncRNA"; transcript_name "ENSMUST00000298431"; exon_number 2; exon_id "ENSMUSE00001590007.1"; level 2; tag "Ensembl_canonical"; tag "GENCODE_Primary"; tag "TAGENE";
chrY	HAVANA	exon	46974611	46975713	0	+	.	gene_id "ENSMUSG00000130191.1"; transcript_id "ENSMUST00000298432.1"; gene_type "lncRNA"; gene_name "ENSMUSG00000130191"; transcript_type "lncRNA"; transcript_name "ENSMUST00000298432"; exon_number 2; exon_id "ENSMUSE00001590007.1"; level 2; tag "basic"; tag "TAGENE";
chrY	HAVANA	gene	46974892	46975587	0	+	.	gene_id "ENSMUSG00000100048.2"; gene_type "transcribed_unprocessed_pseudogene"; gene_name "Gm28603"; level 2; mgi_id "MGI:5579309"; tag "overlapping_locus"; havana_gene "OTTMUSG00000048111.1";
chrY	HAVANA	transcript	46974892	46975587	0	+	.	gene_id "ENSMUSG00000100048.2"; transcript_id "ENSMUST00000187297.2"; gene_type "transcribed_unprocessed_pseudogene"; gene_name "Gm28603"; transcript_type "transcribed_unprocessed_pseudogene"; transcript_name "Gm28603-201"; level 2; transcript_support_level "NA"; mgi_id "MGI:5579309"; ont "PGO:0000005"; ont "PGO:0000019"; tag "basic"; tag "Ensembl_canonical"; tag "GENCODE_Primary"; havana_gene "OTTMUSG00000048111.1"; havana_transcript "OTTMUST00000123597.1";
chrY	HAVANA	exon	46974892	46975587	0	+	.	gene_id "ENSMUSG00000100048.2"; transcript_id "ENSMUST00000187297.2"; gene_type "transcribed_unprocessed_pseudogene"; gene_name "Gm28603"; transcript_type "transcribed_unprocessed_pseudogene"; transcript_name "Gm28603-201"; exon_number 1; exon_id "ENSMUSE00001467151.2"; level 2; transcript_support_level "NA"; mgi_id "MGI:5579309"; ont "PGO:0000005"; ont "PGO:0000019"; tag "basic"; tag "Ensembl_canonical"; tag "GENCODE_Primary"; havana_gene "OTTMUSG00000048111.1"; havana_transcript "OTTMUST00000123597.1";
chrY	HAVANA	exon	47256776	47256876	0	+	.	gene_id "ENSMUSG00000099789.7"; transcript_id "ENSMUST00000186615.7"; gene_type "lncRNA"; gene_name "Gm28565"; transcript_type "lncRNA"; transcript_name "Gm28565-202"; exon_number 1; exon_id "ENSMUSE00001468258.2"; level 2; transcript_support_level "5"; mgi_id "MGI:5579271"; tag "not_best_in_genome_evidence"; tag "basic"; tag "Ensembl_canonical"; tag "GENCODE_Primary"; havana_gene "OTTMUSG00000048126.1"; havana_transcript "OTTMUST00000123615.1";
chrY	HAVANA	exon	47256776	47256876	0	+	.	gene_id "ENSMUSG00000099789.7"; transcript_id "ENSMUST00000185875.2"; gene_type "lncRNA"; gene_name "Gm28565"; transcript_type "lncRNA"; transcript_name "Gm28565-201"; exon_number 1; exon_id "ENSMUSE00001468258.2"; level 2; transcript_support_level "5"; mgi_id "MGI:5579271"; tag "not_best_in_genome_evidence"; havana_gene "OTTMUSG00000048126.1"; havana_transcript "OTTMUST00000123616.1";
chrY	HAVANA	gene	47256776	47259054	0	+	.	gene_id "ENSMUSG00000099789.7"; gene_type "lncRNA"; gene_name "Gm28565"; level 2; mgi_id "MGI:5579271"; havana_gene "OTTMUSG00000048126.1";
chrY	HAVANA	transcript	47256776	47259054	0	+	.	gene_id "ENSMUSG00000099789.7"; transcript_id "ENSMUST00000186615.7"; gene_type "lncRNA"; gene_name "Gm28565"; transcript_type "lncRNA"; transcript_name "Gm28565-202"; level 2; transcript_support_level "5"; mgi_id "MGI:5579271"; tag "not_best_in_genome_evidence"; tag "basic"; tag "Ensembl_canonical"; tag "GENCODE_Primary"; havana_gene "OTTMUSG00000048126.1"; havana_transcript "OTTMUST00000123615.1";
chrY	HAVANA	transcript	47256776	47259054	0	+	.	gene_id "ENSMUSG00000099789.7"; transcript_id "ENSMUST00000185875.2"; gene_type "lncRNA"; gene_name "Gm28565"; transcript_type "lncRNA"; transcript_name "Gm28565-201"; level 2; transcript_support_level "5"; mgi_id "MGI:5579271"; tag "not_best_in_genome_evidence"; havana_gene "OTTMUSG00000048126.1"; havana_transcript "OTTMUST00000123616.1";
chrY	HAVANA	exon	47257364	47257545	0	+	.	gene_id "ENSMUSG00000099789.7"; transcript_id "ENSMUST00000186615.7"; gene_type "lncRNA"; gene_name "Gm28565"; transcript_type "lncRNA"; transcript_name "Gm28565-202"; exon_number 2; exon_id "ENSMUSE00001473405.2"; level 2; transcript_support_level "5"; mgi_id "MGI:5579271"; tag "not_best_in_genome_evidence"; tag "basic"; tag "Ensembl_canonical"; tag "GENCODE_Primary"; havana_gene "OTTMUSG00000048126.1"; havana_transcript "OTTMUST00000123615.1";
chrY	HAVANA	exon	47257364	47257545	0	+	.	gene_id "ENSMUSG00000099789.7"; transcript_id "ENSMUST00000185875.2"; gene_type "lncRNA"; gene_name "Gm28565"; transcript_type "lncRNA"; transcript_name "Gm28565-201"; exon_number 2; exon_id "ENSMUSE00001473405.2"; level 2; transcript_support_level "5"; mgi_id "MGI:5579271"; tag "not_best_in_genome_evidence"; havana_gene "OTTMUSG00000048126.1"; havana_transcript "OTTMUST00000123616.1";
chrY	HAVANA	exon	47258274	47258458	0	+	.	gene_id "ENSMUSG00000099789.7"; transcript_id "ENSMUST00000186615.7"; gene_type "lncRNA"; gene_name "Gm28565"; transcript_type "lncRNA"; transcript_name "Gm28565-202"; exon_number 3; exon_id "ENSMUSE00001467070.2"; level 2; transcript_support_level "5"; mgi_id "MGI:5579271"; tag "not_best_in_genome_evidence"; tag "basic"; tag "Ensembl_canonical"; tag "GENCODE_Primary"; havana_gene "OTTMUSG00000048126.1"; havana_transcript "OTTMUST00000123615.1";
chrY	HAVANA	exon	47258986	47259054	0	+	.	gene_id "ENSMUSG00000099789.7"; transcript_id "ENSMUST00000186615.7"; gene_type "lncRNA"; gene_name "Gm28565"; transcript_type "lncRNA"; transcript_name "Gm28565-202"; exon_number 4; exon_id "ENSMUSE00001467714.2"; level 2; transcript_support_level "5"; mgi_id "MGI:5579271"; tag "not_best_in_genome_evidence"; tag "basic"; tag "Ensembl_canonical"; tag "GENCODE_Primary"; havana_gene "OTTMUSG00000048126.1"; havana_transcript "OTTMUST00000123615.1";
chrY	HAVANA	exon	47258986	47259054	0	+	.	gene_id "ENSMUSG00000099789.7"; transcript_id "ENSMUST00000185875.2"; gene_type "lncRNA"; gene_name "Gm28565"; transcript_type "lncRNA"; transcript_name "Gm28565-201"; exon_number 3; exon_id "ENSMUSE00001467714.2"; level 2; transcript_support_level "5"; mgi_id "MGI:5579271"; tag "not_best_in_genome_evidence"; havana_gene "OTTMUSG00000048126.1"; havana_transcript "OTTMUST00000123616.1";
chrY	HAVANA	exon	47296338	47296442	0	+	.	gene_id "ENSMUSG00000099593.2"; transcript_id "ENSMUST00000189532.2"; gene_type "lncRNA"; gene_name "Gm28566"; transcript_type "lncRNA"; transcript_name "Gm28566-202"; exon_number 1; exon_id "ENSMUSE00001472040.2"; level 2; transcript_support_level "1"; mgi_id "MGI:5579272"; tag "not_best_in_genome_evidence"; tag "basic"; tag "Ensembl_canonical"; tag "GENCODE_Primary"; havana_gene "OTTMUSG00000048127.1"; havana_transcript "OTTMUST00000123618.1";
chrY	HAVANA	transcript	47296338	47296821	0	+	.	gene_id "ENSMUSG00000099593.2"; transcript_id "ENSMUST00000186714.2"; gene_type "lncRNA"; gene_name "Gm28566"; transcript_type "lncRNA"; transcript_name "Gm28566-201"; level 2; transcript_support_level "NA"; mgi_id "MGI:5579272"; tag "not_best_in_genome_evidence"; tag "basic"; havana_gene "OTTMUSG00000048127.1"; havana_transcript "OTTMUST00000123617.1";
chrY	HAVANA	exon	47296338	47296821	0	+	.	gene_id "ENSMUSG00000099593.2"; transcript_id "ENSMUST00000186714.2"; gene_type "lncRNA"; gene_name "Gm28566"; transcript_type "lncRNA"; transcript_name "Gm28566-201"; exon_number 1; exon_id "ENSMUSE00001470611.2"; level 2; transcript_support_level "NA"; mgi_id "MGI:5579272"; tag "not_best_in_genome_evidence"; tag "basic"; havana_gene "OTTMUSG00000048127.1"; havana_transcript "OTTMUST00000123617.1";
chrY	HAVANA	gene	47296338	47296865	0	+	.	gene_id "ENSMUSG00000099593.2"; gene_type "lncRNA"; gene_name "Gm28566"; level 2; mgi_id "MGI:5579272"; havana_gene "OTTMUSG00000048127.1";
chrY	HAVANA	transcript	47296338	47296865	0	+	.	gene_id "ENSMUSG00000099593.2"; transcript_id "ENSMUST00000189532.2"; gene_type "lncRNA"; gene_name "Gm28566"; transcript_type "lncRNA"; transcript_name "Gm28566-202"; level 2; transcript_support_level "1"; mgi_id "MGI:5579272"; tag "not_best_in_genome_evidence"; tag "basic"; tag "Ensembl_canonical"; tag "GENCODE_Primary"; havana_gene "OTTMUSG00000048127.1"; havana_transcript "OTTMUST00000123618.1";
chrY	HAVANA	exon	47296797	47296865	0	+	.	gene_id "ENSMUSG00000099593.2"; transcript_id "ENSMUST00000189532.2"; gene_type "lncRNA"; gene_name "Gm28566"; transcript_type "lncRNA"; transcript_name "Gm28566-202"; exon_number 2; exon_id "ENSMUSE00001469471.2"; level 2; transcript_support_level "1"; mgi_id "MGI:5579272"; tag "not_best_in_genome_evidence"; tag "basic"; tag "Ensembl_canonical"; tag "GENCODE_Primary"; havana_gene "OTTMUSG00000048127.1"; havana_transcript "OTTMUST00000123618.1";
chrY	HAVANA	exon	47319171	47319356	0	+	.	gene_id "ENSMUSG00000101109.7"; transcript_id "ENSMUST00000188821.7"; gene_type "lncRNA"; gene_name "Gm28697"; transcript_type "lncRNA"; transcript_name "Gm28697-202"; exon_number 1; exon_id "ENSMUSE00001468198.2"; level 2; transcript_support_level "1"; mgi_id "MGI:5579403"; tag "not_best_in_genome_evidence"; tag "basic"; tag "Ensembl_canonical"; tag "GENCODE_Primary"; havana_gene "OTTMUSG00000048128.1"; havana_transcript "OTTMUST00000123619.1";
chrY	HAVANA	exon	47319171	47319356	0	+	.	gene_id "ENSMUSG00000101109.7"; transcript_id "ENSMUST00000187693.2"; gene_type "lncRNA"; gene_name "Gm28697"; transcript_type "lncRNA"; transcript_name "Gm28697-201"; exon_number 1; exon_id "ENSMUSE00001468198.2"; level 2; transcript_support_level "5"; mgi_id "MGI:5579403"; tag "not_best_in_genome_evidence"; havana_gene "OTTMUSG00000048128.1"; havana_transcript "OTTMUST00000123620.1";
chrY	HAVANA	gene	47319171	47321535	0	+	.	gene_id "ENSMUSG00000101109.7"; gene_type "lncRNA"; gene_name "Gm28697"; level 2; mgi_id "MGI:5579403"; havana_gene "OTTMUSG00000048128.1";
chrY	HAVANA	transcript	47319171	47321535	0	+	.	gene_id "ENSMUSG00000101109.7"; transcript_id "ENSMUST00000188821.7"; gene_type "lncRNA"; gene_name "Gm28697"; transcript_type "lncRNA"; transcript_name "Gm28697-202"; level 2; transcript_support_level "1"; mgi_id "MGI:5579403"; tag "not_best_in_genome_evidence"; tag "basic"; tag "Ensembl_canonical"; tag "GENCODE_Primary"; havana_gene "OTTMUSG00000048128.1"; havana_transcript "OTTMUST00000123619.1";
chrY	HAVANA	transcript	47319171	47321535	0	+	.	gene_id "ENSMUSG00000101109.7"; transcript_id "ENSMUST00000187693.2"; gene_type "lncRNA"; gene_name "Gm28697"; transcript_type "lncRNA"; transcript_name "Gm28697-201"; level 2; transcript_support_level "5"; mgi_id "MGI:5579403"; tag "not_best_in_genome_evidence"; havana_gene "OTTMUSG00000048128.1"; havana_transcript "OTTMUST00000123620.1";
chrY	HAVANA	exon	47319844	47320025	0	+	.	gene_id "ENSMUSG00000101109.7"; transcript_id "ENSMUST00000188821.7"; gene_type "lncRNA"; gene_name "Gm28697"; transcript_type "lncRNA"; transcript_name "Gm28697-202"; exon_number 2; exon_id "ENSMUSE00001470915.2"; level 2; transcript_support_level "1"; mgi_id "MGI:5579403"; tag "not_best_in_genome_evidence"; tag "basic"; tag "Ensembl_canonical"; tag "GENCODE_Primary"; havana_gene "OTTMUSG00000048128.1"; havana_transcript "OTTMUST00000123619.1";
chrY	HAVANA	exon	47319844	47320025	0	+	.	gene_id "ENSMUSG00000101109.7"; transcript_id "ENSMUST00000187693.2"; gene_type "lncRNA"; gene_name "Gm28697"; transcript_type "lncRNA"; transcript_name "Gm28697-201"; exon_number 2; exon_id "ENSMUSE00001470915.2"; level 2; transcript_support_level "5"; mgi_id "MGI:5579403"; tag "not_best_in_genome_evidence"; havana_gene "OTTMUSG00000048128.1"; havana_transcript "OTTMUST00000123620.1";
chrY	HAVANA	exon	47320754	47320938	0	+	.	gene_id "ENSMUSG00000101109.7"; transcript_id "ENSMUST00000188821.7"; gene_type "lncRNA"; gene_name "Gm28697"; transcript_type "lncRNA"; transcript_name "Gm28697-202"; exon_number 3; exon_id "ENSMUSE00001469638.2"; level 2; transcript_support_level "1"; mgi_id "MGI:5579403"; tag "not_best_in_genome_evidence"; tag "basic"; tag "Ensembl_canonical"; tag "GENCODE_Primary"; havana_gene "OTTMUSG00000048128.1"; havana_transcript "OTTMUST00000123619.1";
chrY	HAVANA	exon	47321467	47321535	0	+	.	gene_id "ENSMUSG00000101109.7"; transcript_id "ENSMUST00000188821.7"; gene_type "lncRNA"; gene_name "Gm28697"; transcript_type "lncRNA"; transcript_name "Gm28697-202"; exon_number 4; exon_id "ENSMUSE00001469801.2"; level 2; transcript_support_level "1"; mgi_id "MGI:5579403"; tag "not_best_in_genome_evidence"; tag "basic"; tag "Ensembl_canonical"; tag "GENCODE_Primary"; havana_gene "OTTMUSG00000048128.1"; havana_transcript "OTTMUST00000123619.1";
chrY	HAVANA	exon	47321467	47321535	0	+	.	gene_id "ENSMUSG00000101109.7"; transcript_id "ENSMUST00000187693.2"; gene_type "lncRNA"; gene_name "Gm28697"; transcript_type "lncRNA"; transcript_name "Gm28697-201"; exon_number 3; exon_id "ENSMUSE00001469801.2"; level 2; transcript_support_level "5"; mgi_id "MGI:5579403"; tag "not_best_in_genome_evidence"; havana_gene "OTTMUSG00000048128.1"; havana_transcript "OTTMUST00000123620.1";
chrY	HAVANA	exon	47362549	47362653	0	+	.	gene_id "ENSMUSG00000101541.2"; transcript_id "ENSMUST00000187964.2"; gene_type "lncRNA"; gene_name "Gm28554"; transcript_type "lncRNA"; transcript_name "Gm28554-201"; exon_number 1; exon_id "ENSMUSE00001471736.2"; level 2; transcript_support_level "1"; mgi_id "MGI:5579260"; tag "not_best_in_genome_evidence"; tag "basic"; tag "Ensembl_canonical"; tag "GENCODE_Primary"; havana_gene "OTTMUSG00000048129.1"; havana_transcript "OTTMUST00000123622.1";
chrY	HAVANA	transcript	47362549	47363032	0	+	.	gene_id "ENSMUSG00000101541.2"; transcript_id "ENSMUST00000189175.2"; gene_type "lncRNA"; gene_name "Gm28554"; transcript_type "lncRNA"; transcript_name "Gm28554-202"; level 2; transcript_support_level "NA"; mgi_id "MGI:5579260"; tag "not_best_in_genome_evidence"; tag "basic"; havana_gene "OTTMUSG00000048129.1"; havana_transcript "OTTMUST00000123621.1";
chrY	HAVANA	exon	47362549	47363032	0	+	.	gene_id "ENSMUSG00000101541.2"; transcript_id "ENSMUST00000189175.2"; gene_type "lncRNA"; gene_name "Gm28554"; transcript_type "lncRNA"; transcript_name "Gm28554-202"; exon_number 1; exon_id "ENSMUSE00001331109.2"; level 2; transcript_support_level "NA"; mgi_id "MGI:5579260"; tag "not_best_in_genome_evidence"; tag "basic"; havana_gene "OTTMUSG00000048129.1"; havana_transcript "OTTMUST00000123621.1";
chrY	HAVANA	gene	47362549	47363076	0	+	.	gene_id "ENSMUSG00000101541.2"; gene_type "lncRNA"; gene_name "Gm28554"; level 2; mgi_id "MGI:5579260"; havana_gene "OTTMUSG00000048129.1";
chrY	HAVANA	transcript	47362549	47363076	0	+	.	gene_id "ENSMUSG00000101541.2"; transcript_id "ENSMUST00000187964.2"; gene_type "lncRNA"; gene_name "Gm28554"; transcript_type "lncRNA"; transcript_name "Gm28554-201"; level 2; transcript_support_level "1"; mgi_id "MGI:5579260"; tag "not_best_in_genome_evidence"; tag "basic"; tag "Ensembl_canonical"; tag "GENCODE_Primary"; havana_gene "OTTMUSG00000048129.1"; havana_transcript "OTTMUST00000123622.1";
chrY	HAVANA	exon	47363008	47363076	0	+	.	gene_id "ENSMUSG00000101541.2"; transcript_id "ENSMUST00000187964.2"; gene_type "lncRNA"; gene_name "Gm28554"; transcript_type "lncRNA"; transcript_name "Gm28554-201"; exon_number 2; exon_id "ENSMUSE00001471152.2"; level 2; transcript_support_level "1"; mgi_id "MGI:5579260"; tag "not_best_in_genome_evidence"; tag "basic"; tag "Ensembl_canonical"; tag "GENCODE_Primary"; havana_gene "OTTMUSG00000048129.1"; havana_transcript "OTTMUST00000123622.1";
chrY	HAVANA	exon	47455569	47455612	0	+	.	gene_id "ENSMUSG00000094782.8"; transcript_id "ENSMUST00000188881.7"; gene_type "protein_coding"; gene_name "Gm21256"; transcript_type "protein_coding"; transcript_name "Gm21256-201"; exon_number 1; exon_id "ENSMUSE00001328745.2"; level 2; protein_id "ENSMUSP00000140938.2"; transcript_support_level "1"; mgi_id "MGI:5434611"; tag "not_best_in_genome_evidence"; tag "basic"; tag "Ensembl_canonical"; tag "GENCODE_Primary"; tag "appris_principal_2"; havana_gene "OTTMUSG00000048130.1"; havana_transcript "OTTMUST00000123623.1";
chrY	HAVANA	UTR	47455569	47455612	0	+	.	gene_id "ENSMUSG00000094782.8"; transcript_id "ENSMUST00000188881.7"; gene_type "protein_coding"; gene_name "Gm21256"; transcript_type "protein_coding"; transcript_name "Gm21256-201"; exon_number 1; exon_id "ENSMUSE00001328745.2"; level 2; protein_id "ENSMUSP00000140938.2"; transcript_support_level "1"; mgi_id "MGI:5434611"; tag "not_best_in_genome_evidence"; tag "basic"; tag "Ensembl_canonical"; tag "GENCODE_Primary"; tag "appris_principal_2"; havana_gene "OTTMUSG00000048130.1"; havana_transcript "OTTMUST00000123623.1";
chrY	HAVANA	gene	47455569	47487599	0	+	.	gene_id "ENSMUSG00000094782.8"; gene_type "protein_coding"; gene_name "Gm21256"; level 2; mgi_id "MGI:5434611"; havana_gene "OTTMUSG00000048130.1";
chrY	HAVANA	transcript	47455569	47487599	0	+	.	gene_id "ENSMUSG00000094782.8"; transcript_id "ENSMUST00000188881.7"; gene_type "protein_coding"; gene_name "Gm21256"; transcript_type "protein_coding"; transcript_name "Gm21256-201"; level 2; protein_id "ENSMUSP00000140938.2"; transcript_support_level "1"; mgi_id "MGI:5434611"; tag "not_best_in_genome_evidence"; tag "basic"; tag "Ensembl_canonical"; tag "GENCODE_Primary"; tag "appris_principal_2"; havana_gene "OTTMUSG00000048130.1"; havana_transcript "OTTMUST00000123623.1";
chrY	HAVANA	exon	47455579	47455612	0	+	.	gene_id "ENSMUSG00000094782.8"; transcript_id "ENSMUST00000249301.1"; gene_type "protein_coding"; gene_name "Gm21256"; transcript_type "protein_coding"; transcript_name "Gm21256-202"; exon_number 1; exon_id "ENSMUSE00001494033.1"; level 2; protein_id "ENSMUSP00000159676.1"; mgi_id "MGI:5434611"; tag "not_best_in_genome_evidence"; tag "basic"; tag "appris_alternative_2"; havana_gene "OTTMUSG00000048130.1";
chrY	HAVANA	UTR	47455579	47455612	0	+	.	gene_id "ENSMUSG00000094782.8"; transcript_id "ENSMUST00000249301.1"; gene_type "protein_coding"; gene_name "Gm21256"; transcript_type "protein_coding"; transcript_name "Gm21256-202"; exon_number 1; exon_id "ENSMUSE00001494033.1"; level 2; protein_id "ENSMUSP00000159676.1"; mgi_id "MGI:5434611"; tag "not_best_in_genome_evidence"; tag "basic"; tag "appris_alternative_2"; havana_gene "OTTMUSG00000048130.1";
chrY	HAVANA	transcript	47455579	47487591	0	+	.	gene_id "ENSMUSG00000094782.8"; transcript_id "ENSMUST00000249301.1"; gene_type "protein_coding"; gene_name "Gm21256"; transcript_type "protein_coding"; transcript_name "Gm21256-202"; level 2; protein_id "ENSMUSP00000159676.1"; mgi_id "MGI:5434611"; tag "not_best_in_genome_evidence"; tag "basic"; tag "appris_alternative_2"; havana_gene "OTTMUSG00000048130.1";
chrY	HAVANA	UTR	47456980	47456993	0	+	.	gene_id "ENSMUSG00000094782.8"; transcript_id "ENSMUST00000188881.7"; gene_type "protein_coding"; gene_name "Gm21256"; transcript_type "protein_coding"; transcript_name "Gm21256-201"; exon_number 2; exon_id "ENSMUSE00001325361.2"; level 2; protein_id "ENSMUSP00000140938.2"; transcript_support_level "1"; mgi_id "MGI:5434611"; tag "not_best_in_genome_evidence"; tag "basic"; tag "Ensembl_canonical"; tag "GENCODE_Primary"; tag "appris_principal_2"; havana_gene "OTTMUSG00000048130.1"; havana_transcript "OTTMUST00000123623.1";
chrY	HAVANA	UTR	47456980	47456993	0	+	.	gene_id "ENSMUSG00000094782.8"; transcript_id "ENSMUST00000249301.1"; gene_type "protein_coding"; gene_name "Gm21256"; transcript_type "protein_coding"; transcript_name "Gm21256-202"; exon_number 2; exon_id "ENSMUSE00001325361.2"; level 2; protein_id "ENSMUSP00000159676.1"; mgi_id "MGI:5434611"; tag "not_best_in_genome_evidence"; tag "basic"; tag "appris_alternative_2"; havana_gene "OTTMUSG00000048130.1";
chrY	HAVANA	exon	47456980	47457111	0	+	.	gene_id "ENSMUSG00000094782.8"; transcript_id "ENSMUST00000188881.7"; gene_type "protein_coding"; gene_name "Gm21256"; transcript_type "protein_coding"; transcript_name "Gm21256-201"; exon_number 2; exon_id "ENSMUSE00001325361.2"; level 2; protein_id "ENSMUSP00000140938.2"; transcript_support_level "1"; mgi_id "MGI:5434611"; tag "not_best_in_genome_evidence"; tag "basic"; tag "Ensembl_canonical"; tag "GENCODE_Primary"; tag "appris_principal_2"; havana_gene "OTTMUSG00000048130.1"; havana_transcript "OTTMUST00000123623.1";
chrY	HAVANA	exon	47456980	47457111	0	+	.	gene_id "ENSMUSG00000094782.8"; transcript_id "ENSMUST00000249301.1"; gene_type "protein_coding"; gene_name "Gm21256"; transcript_type "protein_coding"; transcript_name "Gm21256-202"; exon_number 2; exon_id "ENSMUSE00001325361.2"; level 2; protein_id "ENSMUSP00000159676.1"; mgi_id "MGI:5434611"; tag "not_best_in_genome_evidence"; tag "basic"; tag "appris_alternative_2"; havana_gene "OTTMUSG00000048130.1";
chrY	HAVANA	start_codon	47456994	47456996	0	+	0	gene_id "ENSMUSG00000094782.8"; transcript_id "ENSMUST00000188881.7"; gene_type "protein_coding"; gene_name "Gm21256"; transcript_type "protein_coding"; transcript_name "Gm21256-201"; exon_number 2; exon_id "ENSMUSE00001325361.2"; level 2; protein_id "ENSMUSP00000140938.2"; transcript_support_level "1"; mgi_id "MGI:5434611"; tag "not_best_in_genome_evidence"; tag "basic"; tag "Ensembl_canonical"; tag "GENCODE_Primary"; tag "appris_principal_2"; havana_gene "OTTMUSG00000048130.1"; havana_transcript "OTTMUST00000123623.1";
chrY	HAVANA	start_codon	47456994	47456996	0	+	0	gene_id "ENSMUSG00000094782.8"; transcript_id "ENSMUST00000249301.1"; gene_type "protein_coding"; gene_name "Gm21256"; transcript_type "protein_coding"; transcript_name "Gm21256-202"; exon_number 2; exon_id "ENSMUSE00001325361.2"; level 2; protein_id "ENSMUSP00000159676.1"; mgi_id "MGI:5434611"; tag "not_best_in_genome_evidence"; tag "basic"; tag "appris_alternative_2"; havana_gene "OTTMUSG00000048130.1";
chrY	HAVANA	CDS	47456994	47457111	0	+	0	gene_id "ENSMUSG00000094782.8"; transcript_id "ENSMUST00000188881.7"; gene_type "protein_coding"; gene_name "Gm21256"; transcript_type "protein_coding"; transcript_name "Gm21256-201"; exon_number 2; exon_id "ENSMUSE00001325361.2"; level 2; protein_id "ENSMUSP00000140938.2"; transcript_support_level "1"; mgi_id "MGI:5434611"; tag "not_best_in_genome_evidence"; tag "basic"; tag "Ensembl_canonical"; tag "GENCODE_Primary"; tag "appris_principal_2"; havana_gene "OTTMUSG00000048130.1"; havana_transcript "OTTMUST00000123623.1";
chrY	HAVANA	CDS	47456994	47457111	0	+	0	gene_id "ENSMUSG00000094782.8"; transcript_id "ENSMUST00000249301.1"; gene_type "protein_coding"; gene_name "Gm21256"; transcript_type "protein_coding"; transcript_name "Gm21256-202"; exon_number 2; exon_id "ENSMUSE00001325361.2"; level 2; protein_id "ENSMUSP00000159676.1"; mgi_id "MGI:5434611"; tag "not_best_in_genome_evidence"; tag "basic"; tag "appris_alternative_2"; havana_gene "OTTMUSG00000048130.1";
chrY	HAVANA	exon	47468434	47468500	0	+	.	gene_id "ENSMUSG00000094782.8"; transcript_id "ENSMUST00000188881.7"; gene_type "protein_coding"; gene_name "Gm21256"; transcript_type "protein_coding"; transcript_name "Gm21256-201"; exon_number 3; exon_id "ENSMUSE00001018937.2"; level 2; protein_id "ENSMUSP00000140938.2"; transcript_support_level "1"; mgi_id "MGI:5434611"; tag "not_best_in_genome_evidence"; tag "basic"; tag "Ensembl_canonical"; tag "GENCODE_Primary"; tag "appris_principal_2"; havana_gene "OTTMUSG00000048130.1"; havana_transcript "OTTMUST00000123623.1";
chrY	HAVANA	CDS	47468434	47468500	0	+	2	gene_id "ENSMUSG00000094782.8"; transcript_id "ENSMUST00000188881.7"; gene_type "protein_coding"; gene_name "Gm21256"; transcript_type "protein_coding"; transcript_name "Gm21256-201"; exon_number 3; exon_id "ENSMUSE00001018937.2"; level 2; protein_id "ENSMUSP00000140938.2"; transcript_support_level "1"; mgi_id "MGI:5434611"; tag "not_best_in_genome_evidence"; tag "basic"; tag "Ensembl_canonical"; tag "GENCODE_Primary"; tag "appris_principal_2"; havana_gene "OTTMUSG00000048130.1"; havana_transcript "OTTMUST00000123623.1";
chrY	HAVANA	exon	47468434	47468500	0	+	.	gene_id "ENSMUSG00000094782.8"; transcript_id "ENSMUST00000249301.1"; gene_type "protein_coding"; gene_name "Gm21256"; transcript_type "protein_coding"; transcript_name "Gm21256-202"; exon_number 3; exon_id "ENSMUSE00001018937.2"; level 2; protein_id "ENSMUSP00000159676.1"; mgi_id "MGI:5434611"; tag "not_best_in_genome_evidence"; tag "basic"; tag "appris_alternative_2"; havana_gene "OTTMUSG00000048130.1";
chrY	HAVANA	CDS	47468434	47468500	0	+	2	gene_id "ENSMUSG00000094782.8"; transcript_id "ENSMUST00000249301.1"; gene_type "protein_coding"; gene_name "Gm21256"; transcript_type "protein_coding"; transcript_name "Gm21256-202"; exon_number 3; exon_id "ENSMUSE00001018937.2"; level 2; protein_id "ENSMUSP00000159676.1"; mgi_id "MGI:5434611"; tag "not_best_in_genome_evidence"; tag "basic"; tag "appris_alternative_2"; havana_gene "OTTMUSG00000048130.1";
chrY	HAVANA	exon	47469051	47469085	0	+	.	gene_id "ENSMUSG00000094782.8"; transcript_id "ENSMUST00000188881.7"; gene_type "protein_coding"; gene_name "Gm21256"; transcript_type "protein_coding"; transcript_name "Gm21256-201"; exon_number 4; exon_id "ENSMUSE00001061628.2"; level 2; protein_id "ENSMUSP00000140938.2"; transcript_support_level "1"; mgi_id "MGI:5434611"; tag "not_best_in_genome_evidence"; tag "basic"; tag "Ensembl_canonical"; tag "GENCODE_Primary"; tag "appris_principal_2"; havana_gene "OTTMUSG00000048130.1"; havana_transcript "OTTMUST00000123623.1";
chrY	HAVANA	CDS	47469051	47469085	0	+	1	gene_id "ENSMUSG00000094782.8"; transcript_id "ENSMUST00000188881.7"; gene_type "protein_coding"; gene_name "Gm21256"; transcript_type "protein_coding"; transcript_name "Gm21256-201"; exon_number 4; exon_id "ENSMUSE00001061628.2"; level 2; protein_id "ENSMUSP00000140938.2"; transcript_support_level "1"; mgi_id "MGI:5434611"; tag "not_best_in_genome_evidence"; tag "basic"; tag "Ensembl_canonical"; tag "GENCODE_Primary"; tag "appris_principal_2"; havana_gene "OTTMUSG00000048130.1"; havana_transcript "OTTMUST00000123623.1";
chrY	HAVANA	exon	47469051	47469085	0	+	.	gene_id "ENSMUSG00000094782.8"; transcript_id "ENSMUST00000249301.1"; gene_type "protein_coding"; gene_name "Gm21256"; transcript_type "protein_coding"; transcript_name "Gm21256-202"; exon_number 4; exon_id "ENSMUSE00001061628.2"; level 2; protein_id "ENSMUSP00000159676.1"; mgi_id "MGI:5434611"; tag "not_best_in_genome_evidence"; tag "basic"; tag "appris_alternative_2"; havana_gene "OTTMUSG00000048130.1";
chrY	HAVANA	CDS	47469051	47469085	0	+	1	gene_id "ENSMUSG00000094782.8"; transcript_id "ENSMUST00000249301.1"; gene_type "protein_coding"; gene_name "Gm21256"; transcript_type "protein_coding"; transcript_name "Gm21256-202"; exon_number 4; exon_id "ENSMUSE00001061628.2"; level 2; protein_id "ENSMUSP00000159676.1"; mgi_id "MGI:5434611"; tag "not_best_in_genome_evidence"; tag "basic"; tag "appris_alternative_2"; havana_gene "OTTMUSG00000048130.1";
chrY	HAVANA	exon	47476120	47476186	0	+	.	gene_id "ENSMUSG00000094782.8"; transcript_id "ENSMUST00000188881.7"; gene_type "protein_coding"; gene_name "Gm21256"; transcript_type "protein_coding"; transcript_name "Gm21256-201"; exon_number 5; exon_id "ENSMUSE00001001442.2"; level 2; protein_id "ENSMUSP00000140938.2"; transcript_support_level "1"; mgi_id "MGI:5434611"; tag "not_best_in_genome_evidence"; tag "basic"; tag "Ensembl_canonical"; tag "GENCODE_Primary"; tag "appris_principal_2"; havana_gene "OTTMUSG00000048130.1"; havana_transcript "OTTMUST00000123623.1";
chrY	HAVANA	CDS	47476120	47476186	0	+	2	gene_id "ENSMUSG00000094782.8"; transcript_id "ENSMUST00000188881.7"; gene_type "protein_coding"; gene_name "Gm21256"; transcript_type "protein_coding"; transcript_name "Gm21256-201"; exon_number 5; exon_id "ENSMUSE00001001442.2"; level 2; protein_id "ENSMUSP00000140938.2"; transcript_support_level "1"; mgi_id "MGI:5434611"; tag "not_best_in_genome_evidence"; tag "basic"; tag "Ensembl_canonical"; tag "GENCODE_Primary"; tag "appris_principal_2"; havana_gene "OTTMUSG00000048130.1"; havana_transcript "OTTMUST00000123623.1";
chrY	HAVANA	exon	47476748	47476782	0	+	.	gene_id "ENSMUSG00000094782.8"; transcript_id "ENSMUST00000188881.7"; gene_type "protein_coding"; gene_name "Gm21256"; transcript_type "protein_coding"; transcript_name "Gm21256-201"; exon_number 6; exon_id "ENSMUSE00001085114.2"; level 2; protein_id "ENSMUSP00000140938.2"; transcript_support_level "1"; mgi_id "MGI:5434611"; tag "not_best_in_genome_evidence"; tag "basic"; tag "Ensembl_canonical"; tag "GENCODE_Primary"; tag "appris_principal_2"; havana_gene "OTTMUSG00000048130.1"; havana_transcript "OTTMUST00000123623.1";
chrY	HAVANA	CDS	47476748	47476782	0	+	1	gene_id "ENSMUSG00000094782.8"; transcript_id "ENSMUST00000188881.7"; gene_type "protein_coding"; gene_name "Gm21256"; transcript_type "protein_coding"; transcript_name "Gm21256-201"; exon_number 6; exon_id "ENSMUSE00001085114.2"; level 2; protein_id "ENSMUSP00000140938.2"; transcript_support_level "1"; mgi_id "MGI:5434611"; tag "not_best_in_genome_evidence"; tag "basic"; tag "Ensembl_canonical"; tag "GENCODE_Primary"; tag "appris_principal_2"; havana_gene "OTTMUSG00000048130.1"; havana_transcript "OTTMUST00000123623.1";
chrY	HAVANA	exon	47483926	47484043	0	+	.	gene_id "ENSMUSG00000094782.8"; transcript_id "ENSMUST00000188881.7"; gene_type "protein_coding"; gene_name "Gm21256"; transcript_type "protein_coding"; transcript_name "Gm21256-201"; exon_number 7; exon_id "ENSMUSE00001034021.2"; level 2; protein_id "ENSMUSP00000140938.2"; transcript_support_level "1"; mgi_id "MGI:5434611"; tag "not_best_in_genome_evidence"; tag "basic"; tag "Ensembl_canonical"; tag "GENCODE_Primary"; tag "appris_principal_2"; havana_gene "OTTMUSG00000048130.1"; havana_transcript "OTTMUST00000123623.1";
chrY	HAVANA	CDS	47483926	47484043	0	+	2	gene_id "ENSMUSG00000094782.8"; transcript_id "ENSMUST00000188881.7"; gene_type "protein_coding"; gene_name "Gm21256"; transcript_type "protein_coding"; transcript_name "Gm21256-201"; exon_number 7; exon_id "ENSMUSE00001034021.2"; level 2; protein_id "ENSMUSP00000140938.2"; transcript_support_level "1"; mgi_id "MGI:5434611"; tag "not_best_in_genome_evidence"; tag "basic"; tag "Ensembl_canonical"; tag "GENCODE_Primary"; tag "appris_principal_2"; havana_gene "OTTMUSG00000048130.1"; havana_transcript "OTTMUST00000123623.1";
chrY	HAVANA	exon	47483926	47484043	0	+	.	gene_id "ENSMUSG00000094782.8"; transcript_id "ENSMUST00000249301.1"; gene_type "protein_coding"; gene_name "Gm21256"; transcript_type "protein_coding"; transcript_name "Gm21256-202"; exon_number 5; exon_id "ENSMUSE00001034021.2"; level 2; protein_id "ENSMUSP00000159676.1"; mgi_id "MGI:5434611"; tag "not_best_in_genome_evidence"; tag "basic"; tag "appris_alternative_2"; havana_gene "OTTMUSG00000048130.1";
chrY	HAVANA	CDS	47483926	47484043	0	+	2	gene_id "ENSMUSG00000094782.8"; transcript_id "ENSMUST00000249301.1"; gene_type "protein_coding"; gene_name "Gm21256"; transcript_type "protein_coding"; transcript_name "Gm21256-202"; exon_number 5; exon_id "ENSMUSE00001034021.2"; level 2; protein_id "ENSMUSP00000159676.1"; mgi_id "MGI:5434611"; tag "not_best_in_genome_evidence"; tag "basic"; tag "appris_alternative_2"; havana_gene "OTTMUSG00000048130.1";
chrY	HAVANA	exon	47484795	47484894	0	+	.	gene_id "ENSMUSG00000094782.8"; transcript_id "ENSMUST00000188881.7"; gene_type "protein_coding"; gene_name "Gm21256"; transcript_type "protein_coding"; transcript_name "Gm21256-201"; exon_number 8; exon_id "ENSMUSE00001324923.2"; level 2; protein_id "ENSMUSP00000140938.2"; transcript_support_level "1"; mgi_id "MGI:5434611"; tag "not_best_in_genome_evidence"; tag "basic"; tag "Ensembl_canonical"; tag "GENCODE_Primary"; tag "appris_principal_2"; havana_gene "OTTMUSG00000048130.1"; havana_transcript "OTTMUST00000123623.1";
chrY	HAVANA	CDS	47484795	47484894	0	+	1	gene_id "ENSMUSG00000094782.8"; transcript_id "ENSMUST00000188881.7"; gene_type "protein_coding"; gene_name "Gm21256"; transcript_type "protein_coding"; transcript_name "Gm21256-201"; exon_number 8; exon_id "ENSMUSE00001324923.2"; level 2; protein_id "ENSMUSP00000140938.2"; transcript_support_level "1"; mgi_id "MGI:5434611"; tag "not_best_in_genome_evidence"; tag "basic"; tag "Ensembl_canonical"; tag "GENCODE_Primary"; tag "appris_principal_2"; havana_gene "OTTMUSG00000048130.1"; havana_transcript "OTTMUST00000123623.1";
chrY	HAVANA	exon	47484795	47484894	0	+	.	gene_id "ENSMUSG00000094782.8"; transcript_id "ENSMUST00000249301.1"; gene_type "protein_coding"; gene_name "Gm21256"; transcript_type "protein_coding"; transcript_name "Gm21256-202"; exon_number 6; exon_id "ENSMUSE00001324923.2"; level 2; protein_id "ENSMUSP00000159676.1"; mgi_id "MGI:5434611"; tag "not_best_in_genome_evidence"; tag "basic"; tag "appris_alternative_2"; havana_gene "OTTMUSG00000048130.1";
chrY	HAVANA	CDS	47484795	47484894	0	+	1	gene_id "ENSMUSG00000094782.8"; transcript_id "ENSMUST00000249301.1"; gene_type "protein_coding"; gene_name "Gm21256"; transcript_type "protein_coding"; transcript_name "Gm21256-202"; exon_number 6; exon_id "ENSMUSE00001324923.2"; level 2; protein_id "ENSMUSP00000159676.1"; mgi_id "MGI:5434611"; tag "not_best_in_genome_evidence"; tag "basic"; tag "appris_alternative_2"; havana_gene "OTTMUSG00000048130.1";
chrY	HAVANA	exon	47486908	47487006	0	+	.	gene_id "ENSMUSG00000094782.8"; transcript_id "ENSMUST00000188881.7"; gene_type "protein_coding"; gene_name "Gm21256"; transcript_type "protein_coding"; transcript_name "Gm21256-201"; exon_number 9; exon_id "ENSMUSE00001323683.2"; level 2; protein_id "ENSMUSP00000140938.2"; transcript_support_level "1"; mgi_id "MGI:5434611"; tag "not_best_in_genome_evidence"; tag "basic"; tag "Ensembl_canonical"; tag "GENCODE_Primary"; tag "appris_principal_2"; havana_gene "OTTMUSG00000048130.1"; havana_transcript "OTTMUST00000123623.1";
chrY	HAVANA	CDS	47486908	47487006	0	+	0	gene_id "ENSMUSG00000094782.8"; transcript_id "ENSMUST00000188881.7"; gene_type "protein_coding"; gene_name "Gm21256"; transcript_type "protein_coding"; transcript_name "Gm21256-201"; exon_number 9; exon_id "ENSMUSE00001323683.2"; level 2; protein_id "ENSMUSP00000140938.2"; transcript_support_level "1"; mgi_id "MGI:5434611"; tag "not_best_in_genome_evidence"; tag "basic"; tag "Ensembl_canonical"; tag "GENCODE_Primary"; tag "appris_principal_2"; havana_gene "OTTMUSG00000048130.1"; havana_transcript "OTTMUST00000123623.1";
chrY	HAVANA	exon	47486908	47487006	0	+	.	gene_id "ENSMUSG00000094782.8"; transcript_id "ENSMUST00000249301.1"; gene_type "protein_coding"; gene_name "Gm21256"; transcript_type "protein_coding"; transcript_name "Gm21256-202"; exon_number 7; exon_id "ENSMUSE00001323683.2"; level 2; protein_id "ENSMUSP00000159676.1"; mgi_id "MGI:5434611"; tag "not_best_in_genome_evidence"; tag "basic"; tag "appris_alternative_2"; havana_gene "OTTMUSG00000048130.1";
chrY	HAVANA	CDS	47486908	47487006	0	+	0	gene_id "ENSMUSG00000094782.8"; transcript_id "ENSMUST00000249301.1"; gene_type "protein_coding"; gene_name "Gm21256"; transcript_type "protein_coding"; transcript_name "Gm21256-202"; exon_number 7; exon_id "ENSMUSE00001323683.2"; level 2; protein_id "ENSMUSP00000159676.1"; mgi_id "MGI:5434611"; tag "not_best_in_genome_evidence"; tag "basic"; tag "appris_alternative_2"; havana_gene "OTTMUSG00000048130.1";
chrY	HAVANA	CDS	47487365	47487391	0	+	0	gene_id "ENSMUSG00000094782.8"; transcript_id "ENSMUST00000188881.7"; gene_type "protein_coding"; gene_name "Gm21256"; transcript_type "protein_coding"; transcript_name "Gm21256-201"; exon_number 10; exon_id "ENSMUSE00001330096.2"; level 2; protein_id "ENSMUSP00000140938.2"; transcript_support_level "1"; mgi_id "MGI:5434611"; tag "not_best_in_genome_evidence"; tag "basic"; tag "Ensembl_canonical"; tag "GENCODE_Primary"; tag "appris_principal_2"; havana_gene "OTTMUSG00000048130.1"; havana_transcript "OTTMUST00000123623.1";
chrY	HAVANA	CDS	47487365	47487391	0	+	0	gene_id "ENSMUSG00000094782.8"; transcript_id "ENSMUST00000249301.1"; gene_type "protein_coding"; gene_name "Gm21256"; transcript_type "protein_coding"; transcript_name "Gm21256-202"; exon_number 8; exon_id "ENSMUSE00001494034.1"; level 2; protein_id "ENSMUSP00000159676.1"; mgi_id "MGI:5434611"; tag "not_best_in_genome_evidence"; tag "basic"; tag "appris_alternative_2"; havana_gene "OTTMUSG00000048130.1";
chrY	HAVANA	exon	47487365	47487591	0	+	.	gene_id "ENSMUSG00000094782.8"; transcript_id "ENSMUST00000249301.1"; gene_type "protein_coding"; gene_name "Gm21256"; transcript_type "protein_coding"; transcript_name "Gm21256-202"; exon_number 8; exon_id "ENSMUSE00001494034.1"; level 2; protein_id "ENSMUSP00000159676.1"; mgi_id "MGI:5434611"; tag "not_best_in_genome_evidence"; tag "basic"; tag "appris_alternative_2"; havana_gene "OTTMUSG00000048130.1";
chrY	HAVANA	exon	47487365	47487599	0	+	.	gene_id "ENSMUSG00000094782.8"; transcript_id "ENSMUST00000188881.7"; gene_type "protein_coding"; gene_name "Gm21256"; transcript_type "protein_coding"; transcript_name "Gm21256-201"; exon_number 10; exon_id "ENSMUSE00001330096.2"; level 2; protein_id "ENSMUSP00000140938.2"; transcript_support_level "1"; mgi_id "MGI:5434611"; tag "not_best_in_genome_evidence"; tag "basic"; tag "Ensembl_canonical"; tag "GENCODE_Primary"; tag "appris_principal_2"; havana_gene "OTTMUSG00000048130.1"; havana_transcript "OTTMUST00000123623.1";
chrY	HAVANA	stop_codon	47487392	47487394	0	+	0	gene_id "ENSMUSG00000094782.8"; transcript_id "ENSMUST00000188881.7"; gene_type "protein_coding"; gene_name "Gm21256"; transcript_type "protein_coding"; transcript_name "Gm21256-201"; exon_number 10; exon_id "ENSMUSE00001330096.2"; level 2; protein_id "ENSMUSP00000140938.2"; transcript_support_level "1"; mgi_id "MGI:5434611"; tag "not_best_in_genome_evidence"; tag "basic"; tag "Ensembl_canonical"; tag "GENCODE_Primary"; tag "appris_principal_2"; havana_gene "OTTMUSG00000048130.1"; havana_transcript "OTTMUST00000123623.1";
chrY	HAVANA	stop_codon	47487392	47487394	0	+	0	gene_id "ENSMUSG00000094782.8"; transcript_id "ENSMUST00000249301.1"; gene_type "protein_coding"; gene_name "Gm21256"; transcript_type "protein_coding"; transcript_name "Gm21256-202"; exon_number 8; exon_id "ENSMUSE00001494034.1"; level 2; protein_id "ENSMUSP00000159676.1"; mgi_id "MGI:5434611"; tag "not_best_in_genome_evidence"; tag "basic"; tag "appris_alternative_2"; havana_gene "OTTMUSG00000048130.1";
chrY	HAVANA	UTR	47487392	47487591	0	+	.	gene_id "ENSMUSG00000094782.8"; transcript_id "ENSMUST00000249301.1"; gene_type "protein_coding"; gene_name "Gm21256"; transcript_type "protein_coding"; transcript_name "Gm21256-202"; exon_number 8; exon_id "ENSMUSE00001494034.1"; level 2; protein_id "ENSMUSP00000159676.1"; mgi_id "MGI:5434611"; tag "not_best_in_genome_evidence"; tag "basic"; tag "appris_alternative_2"; havana_gene "OTTMUSG00000048130.1";
chrY	HAVANA	UTR	47487392	47487599	0	+	.	gene_id "ENSMUSG00000094782.8"; transcript_id "ENSMUST00000188881.7"; gene_type "protein_coding"; gene_name "Gm21256"; transcript_type "protein_coding"; transcript_name "Gm21256-201"; exon_number 10; exon_id "ENSMUSE00001330096.2"; level 2; protein_id "ENSMUSP00000140938.2"; transcript_support_level "1"; mgi_id "MGI:5434611"; tag "not_best_in_genome_evidence"; tag "basic"; tag "Ensembl_canonical"; tag "GENCODE_Primary"; tag "appris_principal_2"; havana_gene "OTTMUSG00000048130.1"; havana_transcript "OTTMUST00000123623.1";
chrY	HAVANA	exon	47549381	47550019	0	+	.	gene_id "ENSMUSG00000100852.2"; transcript_id "ENSMUST00000187933.2"; gene_type "lncRNA"; gene_name "Gm29056"; transcript_type "lncRNA"; transcript_name "Gm29056-201"; exon_number 1; exon_id "ENSMUSE00001473783.2"; level 2; transcript_support_level "1"; mgi_id "MGI:5579762"; tag "not_best_in_genome_evidence"; tag "basic"; tag "Ensembl_canonical"; tag "GENCODE_Primary"; havana_gene "OTTMUSG00000048131.1"; havana_transcript "OTTMUST00000123624.1";
chrY	HAVANA	gene	47549381	47552613	0	+	.	gene_id "ENSMUSG00000100852.2"; gene_type "lncRNA"; gene_name "Gm29056"; level 2; mgi_id "MGI:5579762"; havana_gene "OTTMUSG00000048131.1";
chrY	HAVANA	transcript	47549381	47552613	0	+	.	gene_id "ENSMUSG00000100852.2"; transcript_id "ENSMUST00000187933.2"; gene_type "lncRNA"; gene_name "Gm29056"; transcript_type "lncRNA"; transcript_name "Gm29056-201"; level 2; transcript_support_level "1"; mgi_id "MGI:5579762"; tag "not_best_in_genome_evidence"; tag "basic"; tag "Ensembl_canonical"; tag "GENCODE_Primary"; havana_gene "OTTMUSG00000048131.1"; havana_transcript "OTTMUST00000123624.1";
chrY	HAVANA	exon	47549834	47550019	0	+	.	gene_id "ENSMUSG00000100852.2"; transcript_id "ENSMUST00000188889.2"; gene_type "lncRNA"; gene_name "Gm29056"; transcript_type "lncRNA"; transcript_name "Gm29056-202"; exon_number 1; exon_id "ENSMUSE00001468446.2"; level 2; transcript_support_level "5"; mgi_id "MGI:5579762"; tag "not_best_in_genome_evidence"; havana_gene "OTTMUSG00000048131.1"; havana_transcript "OTTMUST00000123625.1";
chrY	HAVANA	transcript	47549834	47552189	0	+	.	gene_id "ENSMUSG00000100852.2"; transcript_id "ENSMUST00000188889.2"; gene_type "lncRNA"; gene_name "Gm29056"; transcript_type "lncRNA"; transcript_name "Gm29056-202"; level 2; transcript_support_level "5"; mgi_id "MGI:5579762"; tag "not_best_in_genome_evidence"; havana_gene "OTTMUSG00000048131.1"; havana_transcript "OTTMUST00000123625.1";
chrY	HAVANA	exon	47550504	47550686	0	+	.	gene_id "ENSMUSG00000100852.2"; transcript_id "ENSMUST00000187933.2"; gene_type "lncRNA"; gene_name "Gm29056"; transcript_type "lncRNA"; transcript_name "Gm29056-201"; exon_number 2; exon_id "ENSMUSE00001467972.2"; level 2; transcript_support_level "1"; mgi_id "MGI:5579762"; tag "not_best_in_genome_evidence"; tag "basic"; tag "Ensembl_canonical"; tag "GENCODE_Primary"; havana_gene "OTTMUSG00000048131.1"; havana_transcript "OTTMUST00000123624.1";
chrY	HAVANA	exon	47550508	47550686	0	+	.	gene_id "ENSMUSG00000100852.2"; transcript_id "ENSMUST00000188889.2"; gene_type "lncRNA"; gene_name "Gm29056"; transcript_type "lncRNA"; transcript_name "Gm29056-202"; exon_number 2; exon_id "ENSMUSE00001473699.2"; level 2; transcript_support_level "5"; mgi_id "MGI:5579762"; tag "not_best_in_genome_evidence"; havana_gene "OTTMUSG00000048131.1"; havana_transcript "OTTMUST00000123625.1";
chrY	HAVANA	exon	47551416	47551596	0	+	.	gene_id "ENSMUSG00000100852.2"; transcript_id "ENSMUST00000187933.2"; gene_type "lncRNA"; gene_name "Gm29056"; transcript_type "lncRNA"; transcript_name "Gm29056-201"; exon_number 3; exon_id "ENSMUSE00001467799.2"; level 2; transcript_support_level "1"; mgi_id "MGI:5579762"; tag "not_best_in_genome_evidence"; tag "basic"; tag "Ensembl_canonical"; tag "GENCODE_Primary"; havana_gene "OTTMUSG00000048131.1"; havana_transcript "OTTMUST00000123624.1";
chrY	HAVANA	exon	47552124	47552189	0	+	.	gene_id "ENSMUSG00000100852.2"; transcript_id "ENSMUST00000188889.2"; gene_type "lncRNA"; gene_name "Gm29056"; transcript_type "lncRNA"; transcript_name "Gm29056-202"; exon_number 3; exon_id "ENSMUSE00001471716.2"; level 2; transcript_support_level "5"; mgi_id "MGI:5579762"; tag "not_best_in_genome_evidence"; havana_gene "OTTMUSG00000048131.1"; havana_transcript "OTTMUST00000123625.1";
chrY	HAVANA	exon	47552124	47552613	0	+	.	gene_id "ENSMUSG00000100852.2"; transcript_id "ENSMUST00000187933.2"; gene_type "lncRNA"; gene_name "Gm29056"; transcript_type "lncRNA"; transcript_name "Gm29056-201"; exon_number 4; exon_id "ENSMUSE00001469054.2"; level 2; transcript_support_level "1"; mgi_id "MGI:5579762"; tag "not_best_in_genome_evidence"; tag "basic"; tag "Ensembl_canonical"; tag "GENCODE_Primary"; havana_gene "OTTMUSG00000048131.1"; havana_transcript "OTTMUST00000123624.1";
chrY	HAVANA	exon	47578323	47578960	0	+	.	gene_id "ENSMUSG00000099532.2"; transcript_id "ENSMUST00000186104.2"; gene_type "lncRNA"; gene_name "Gm29098"; transcript_type "lncRNA"; transcript_name "Gm29098-201"; exon_number 1; exon_id "ENSMUSE00001468382.2"; level 2; transcript_support_level "5"; mgi_id "MGI:5579804"; tag "not_best_in_genome_evidence"; tag "basic"; tag "Ensembl_canonical"; tag "GENCODE_Primary"; havana_gene "OTTMUSG00000048132.1"; havana_transcript "OTTMUST00000123626.1";
chrY	HAVANA	gene	47578323	47581558	0	+	.	gene_id "ENSMUSG00000099532.2"; gene_type "lncRNA"; gene_name "Gm29098"; level 2; mgi_id "MGI:5579804"; havana_gene "OTTMUSG00000048132.1";
chrY	HAVANA	transcript	47578323	47581558	0	+	.	gene_id "ENSMUSG00000099532.2"; transcript_id "ENSMUST00000186104.2"; gene_type "lncRNA"; gene_name "Gm29098"; transcript_type "lncRNA"; transcript_name "Gm29098-201"; level 2; transcript_support_level "5"; mgi_id "MGI:5579804"; tag "not_best_in_genome_evidence"; tag "basic"; tag "Ensembl_canonical"; tag "GENCODE_Primary"; havana_gene "OTTMUSG00000048132.1"; havana_transcript "OTTMUST00000123626.1";
chrY	HAVANA	exon	47578775	47578960	0	+	.	gene_id "ENSMUSG00000099532.2"; transcript_id "ENSMUST00000191313.2"; gene_type "lncRNA"; gene_name "Gm29098"; transcript_type "lncRNA"; transcript_name "Gm29098-202"; exon_number 1; exon_id "ENSMUSE00001473351.2"; level 2; transcript_support_level "5"; mgi_id "MGI:5579804"; tag "not_best_in_genome_evidence"; havana_gene "OTTMUSG00000048132.1"; havana_transcript "OTTMUST00000123627.1";
chrY	HAVANA	transcript	47578775	47581137	0	+	.	gene_id "ENSMUSG00000099532.2"; transcript_id "ENSMUST00000191313.2"; gene_type "lncRNA"; gene_name "Gm29098"; transcript_type "lncRNA"; transcript_name "Gm29098-202"; level 2; transcript_support_level "5"; mgi_id "MGI:5579804"; tag "not_best_in_genome_evidence"; havana_gene "OTTMUSG00000048132.1"; havana_transcript "OTTMUST00000123627.1";
chrY	HAVANA	exon	47579444	47579629	0	+	.	gene_id "ENSMUSG00000099532.2"; transcript_id "ENSMUST00000186104.2"; gene_type "lncRNA"; gene_name "Gm29098"; transcript_type "lncRNA"; transcript_name "Gm29098-201"; exon_number 2; exon_id "ENSMUSE00001472959.2"; level 2; transcript_support_level "5"; mgi_id "MGI:5579804"; tag "not_best_in_genome_evidence"; tag "basic"; tag "Ensembl_canonical"; tag "GENCODE_Primary"; havana_gene "OTTMUSG00000048132.1"; havana_transcript "OTTMUST00000123626.1";
chrY	HAVANA	exon	47579448	47579629	0	+	.	gene_id "ENSMUSG00000099532.2"; transcript_id "ENSMUST00000191313.2"; gene_type "lncRNA"; gene_name "Gm29098"; transcript_type "lncRNA"; transcript_name "Gm29098-202"; exon_number 2; exon_id "ENSMUSE00001467605.2"; level 2; transcript_support_level "5"; mgi_id "MGI:5579804"; tag "not_best_in_genome_evidence"; havana_gene "OTTMUSG00000048132.1"; havana_transcript "OTTMUST00000123627.1";
chrY	HAVANA	exon	47580357	47580540	0	+	.	gene_id "ENSMUSG00000099532.2"; transcript_id "ENSMUST00000186104.2"; gene_type "lncRNA"; gene_name "Gm29098"; transcript_type "lncRNA"; transcript_name "Gm29098-201"; exon_number 3; exon_id "ENSMUSE00001469648.2"; level 2; transcript_support_level "5"; mgi_id "MGI:5579804"; tag "not_best_in_genome_evidence"; tag "basic"; tag "Ensembl_canonical"; tag "GENCODE_Primary"; havana_gene "OTTMUSG00000048132.1"; havana_transcript "OTTMUST00000123626.1";
chrY	HAVANA	exon	47581069	47581137	0	+	.	gene_id "ENSMUSG00000099532.2"; transcript_id "ENSMUST00000191313.2"; gene_type "lncRNA"; gene_name "Gm29098"; transcript_type "lncRNA"; transcript_name "Gm29098-202"; exon_number 3; exon_id "ENSMUSE00001470918.2"; level 2; transcript_support_level "5"; mgi_id "MGI:5579804"; tag "not_best_in_genome_evidence"; havana_gene "OTTMUSG00000048132.1"; havana_transcript "OTTMUST00000123627.1";
chrY	HAVANA	exon	47581069	47581558	0	+	.	gene_id "ENSMUSG00000099532.2"; transcript_id "ENSMUST00000186104.2"; gene_type "lncRNA"; gene_name "Gm29098"; transcript_type "lncRNA"; transcript_name "Gm29098-201"; exon_number 4; exon_id "ENSMUSE00001473662.2"; level 2; transcript_support_level "5"; mgi_id "MGI:5579804"; tag "not_best_in_genome_evidence"; tag "basic"; tag "Ensembl_canonical"; tag "GENCODE_Primary"; havana_gene "OTTMUSG00000048132.1"; havana_transcript "OTTMUST00000123626.1";
chrY	HAVANA	exon	47718853	47719089	0	+	.	gene_id "ENSMUSG00000143515.1"; transcript_id "ENSMUST00000377548.1"; gene_type "lncRNA"; gene_name "ENSMUSG00000143515"; transcript_type "lncRNA"; transcript_name "ENSMUST00000377548"; exon_number 1; exon_id "ENSMUSE00001742503.1"; level 2; tag "basic"; tag "Ensembl_canonical"; tag "GENCODE_Primary"; tag "TAGENE";
chrY	HAVANA	gene	47718853	47725617	0	+	.	gene_id "ENSMUSG00000143515.1"; gene_type "lncRNA"; gene_name "ENSMUSG00000143515"; level 2;
chrY	HAVANA	transcript	47718853	47725617	0	+	.	gene_id "ENSMUSG00000143515.1"; transcript_id "ENSMUST00000377548.1"; gene_type "lncRNA"; gene_name "ENSMUSG00000143515"; transcript_type "lncRNA"; transcript_name "ENSMUST00000377548"; level 2; tag "basic"; tag "Ensembl_canonical"; tag "GENCODE_Primary"; tag "TAGENE";
chrY	HAVANA	exon	47725405	47725617	0	+	.	gene_id "ENSMUSG00000143515.1"; transcript_id "ENSMUST00000377548.1"; gene_type "lncRNA"; gene_name "ENSMUSG00000143515"; transcript_type "lncRNA"; transcript_name "ENSMUST00000377548"; exon_number 2; exon_id "ENSMUSE00001742502.1"; level 2; tag "basic"; tag "Ensembl_canonical"; tag "GENCODE_Primary"; tag "TAGENE";
chrY	HAVANA	gene	47896836	47897531	0	+	.	gene_id "ENSMUSG00000099339.2"; gene_type "unprocessed_pseudogene"; gene_name "Gm21751"; level 2; mgi_id "MGI:5433915"; havana_gene "OTTMUSG00000048182.1";
chrY	HAVANA	transcript	47896836	47897531	0	+	.	gene_id "ENSMUSG00000099339.2"; transcript_id "ENSMUST00000188043.2"; gene_type "unprocessed_pseudogene"; gene_name "Gm21751"; transcript_type "unprocessed_pseudogene"; transcript_name "Gm21751-201"; level 2; transcript_support_level "NA"; mgi_id "MGI:5433915"; ont "PGO:0000005"; tag "basic"; tag "Ensembl_canonical"; tag "GENCODE_Primary"; havana_gene "OTTMUSG00000048182.1"; havana_transcript "OTTMUST00000123716.1";
chrY	HAVANA	exon	47896836	47897531	0	+	.	gene_id "ENSMUSG00000099339.2"; transcript_id "ENSMUST00000188043.2"; gene_type "unprocessed_pseudogene"; gene_name "Gm21751"; transcript_type "unprocessed_pseudogene"; transcript_name "Gm21751-201"; exon_number 1; exon_id "ENSMUSE00001470672.2"; level 2; transcript_support_level "NA"; mgi_id "MGI:5433915"; ont "PGO:0000005"; tag "basic"; tag "Ensembl_canonical"; tag "GENCODE_Primary"; havana_gene "OTTMUSG00000048182.1"; havana_transcript "OTTMUST00000123716.1";
chrY	HAVANA	exon	48190346	48190446	0	+	.	gene_id "ENSMUSG00000099674.7"; transcript_id "ENSMUST00000186716.7"; gene_type "lncRNA"; gene_name "Gm29166"; transcript_type "lncRNA"; transcript_name "Gm29166-201"; exon_number 1; exon_id "ENSMUSE00001468844.2"; level 2; transcript_support_level "5"; mgi_id "MGI:5579872"; tag "not_best_in_genome_evidence"; havana_gene "OTTMUSG00000048183.1"; havana_transcript "OTTMUST00000123717.1";
chrY	HAVANA	exon	48190346	48190446	0	+	.	gene_id "ENSMUSG00000099674.7"; transcript_id "ENSMUST00000189600.2"; gene_type "lncRNA"; gene_name "Gm29166"; transcript_type "lncRNA"; transcript_name "Gm29166-202"; exon_number 1; exon_id "ENSMUSE00001468844.2"; level 2; transcript_support_level "5"; mgi_id "MGI:5579872"; tag "not_best_in_genome_evidence"; tag "basic"; tag "Ensembl_canonical"; tag "GENCODE_Primary"; havana_gene "OTTMUSG00000048183.1"; havana_transcript "OTTMUST00000123718.1";
chrY	HAVANA	gene	48190346	48192623	0	+	.	gene_id "ENSMUSG00000099674.7"; gene_type "lncRNA"; gene_name "Gm29166"; level 2; mgi_id "MGI:5579872"; havana_gene "OTTMUSG00000048183.1";
chrY	HAVANA	transcript	48190346	48192623	0	+	.	gene_id "ENSMUSG00000099674.7"; transcript_id "ENSMUST00000186716.7"; gene_type "lncRNA"; gene_name "Gm29166"; transcript_type "lncRNA"; transcript_name "Gm29166-201"; level 2; transcript_support_level "5"; mgi_id "MGI:5579872"; tag "not_best_in_genome_evidence"; havana_gene "OTTMUSG00000048183.1"; havana_transcript "OTTMUST00000123717.1";
chrY	HAVANA	transcript	48190346	48192623	0	+	.	gene_id "ENSMUSG00000099674.7"; transcript_id "ENSMUST00000189600.2"; gene_type "lncRNA"; gene_name "Gm29166"; transcript_type "lncRNA"; transcript_name "Gm29166-202"; level 2; transcript_support_level "5"; mgi_id "MGI:5579872"; tag "not_best_in_genome_evidence"; tag "basic"; tag "Ensembl_canonical"; tag "GENCODE_Primary"; havana_gene "OTTMUSG00000048183.1"; havana_transcript "OTTMUST00000123718.1";
chrY	HAVANA	exon	48190934	48191115	0	+	.	gene_id "ENSMUSG00000099674.7"; transcript_id "ENSMUST00000186716.7"; gene_type "lncRNA"; gene_name "Gm29166"; transcript_type "lncRNA"; transcript_name "Gm29166-201"; exon_number 2; exon_id "ENSMUSE00001471048.2"; level 2; transcript_support_level "5"; mgi_id "MGI:5579872"; tag "not_best_in_genome_evidence"; havana_gene "OTTMUSG00000048183.1"; havana_transcript "OTTMUST00000123717.1";
chrY	HAVANA	exon	48190934	48191115	0	+	.	gene_id "ENSMUSG00000099674.7"; transcript_id "ENSMUST00000189600.2"; gene_type "lncRNA"; gene_name "Gm29166"; transcript_type "lncRNA"; transcript_name "Gm29166-202"; exon_number 2; exon_id "ENSMUSE00001471048.2"; level 2; transcript_support_level "5"; mgi_id "MGI:5579872"; tag "not_best_in_genome_evidence"; tag "basic"; tag "Ensembl_canonical"; tag "GENCODE_Primary"; havana_gene "OTTMUSG00000048183.1"; havana_transcript "OTTMUST00000123718.1";
chrY	HAVANA	exon	48191843	48192027	0	+	.	gene_id "ENSMUSG00000099674.7"; transcript_id "ENSMUST00000189600.2"; gene_type "lncRNA"; gene_name "Gm29166"; transcript_type "lncRNA"; transcript_name "Gm29166-202"; exon_number 3; exon_id "ENSMUSE00001467272.2"; level 2; transcript_support_level "5"; mgi_id "MGI:5579872"; tag "not_best_in_genome_evidence"; tag "basic"; tag "Ensembl_canonical"; tag "GENCODE_Primary"; havana_gene "OTTMUSG00000048183.1"; havana_transcript "OTTMUST00000123718.1";
chrY	HAVANA	exon	48192555	48192623	0	+	.	gene_id "ENSMUSG00000099674.7"; transcript_id "ENSMUST00000186716.7"; gene_type "lncRNA"; gene_name "Gm29166"; transcript_type "lncRNA"; transcript_name "Gm29166-201"; exon_number 3; exon_id "ENSMUSE00001469654.2"; level 2; transcript_support_level "5"; mgi_id "MGI:5579872"; tag "not_best_in_genome_evidence"; havana_gene "OTTMUSG00000048183.1"; havana_transcript "OTTMUST00000123717.1";
chrY	HAVANA	exon	48192555	48192623	0	+	.	gene_id "ENSMUSG00000099674.7"; transcript_id "ENSMUST00000189600.2"; gene_type "lncRNA"; gene_name "Gm29166"; transcript_type "lncRNA"; transcript_name "Gm29166-202"; exon_number 4; exon_id "ENSMUSE00001469654.2"; level 2; transcript_support_level "5"; mgi_id "MGI:5579872"; tag "not_best_in_genome_evidence"; tag "basic"; tag "Ensembl_canonical"; tag "GENCODE_Primary"; havana_gene "OTTMUSG00000048183.1"; havana_transcript "OTTMUST00000123718.1";
chrY	HAVANA	exon	48224625	48224729	0	+	.	gene_id "ENSMUSG00000101069.2"; transcript_id "ENSMUST00000191217.2"; gene_type "lncRNA"; gene_name "Gm28194"; transcript_type "lncRNA"; transcript_name "Gm28194-202"; exon_number 1; exon_id "ENSMUSE00001468001.2"; level 2; transcript_support_level "1"; mgi_id "MGI:5578900"; tag "basic"; tag "Ensembl_canonical"; tag "GENCODE_Primary"; havana_gene "OTTMUSG00000048184.1"; havana_transcript "OTTMUST00000123720.1";
chrY	HAVANA	transcript	48224625	48225108	0	+	.	gene_id "ENSMUSG00000101069.2"; transcript_id "ENSMUST00000187412.2"; gene_type "lncRNA"; gene_name "Gm28194"; transcript_type "lncRNA"; transcript_name "Gm28194-201"; level 2; transcript_support_level "NA"; mgi_id "MGI:5578900"; tag "basic"; havana_gene "OTTMUSG00000048184.1"; havana_transcript "OTTMUST00000123719.1";
chrY	HAVANA	exon	48224625	48225108	0	+	.	gene_id "ENSMUSG00000101069.2"; transcript_id "ENSMUST00000187412.2"; gene_type "lncRNA"; gene_name "Gm28194"; transcript_type "lncRNA"; transcript_name "Gm28194-201"; exon_number 1; exon_id "ENSMUSE00001327564.2"; level 2; transcript_support_level "NA"; mgi_id "MGI:5578900"; tag "basic"; havana_gene "OTTMUSG00000048184.1"; havana_transcript "OTTMUST00000123719.1";
chrY	HAVANA	gene	48224625	48225152	0	+	.	gene_id "ENSMUSG00000101069.2"; gene_type "lncRNA"; gene_name "Gm28194"; level 2; mgi_id "MGI:5578900"; havana_gene "OTTMUSG00000048184.1";
chrY	HAVANA	transcript	48224625	48225152	0	+	.	gene_id "ENSMUSG00000101069.2"; transcript_id "ENSMUST00000191217.2"; gene_type "lncRNA"; gene_name "Gm28194"; transcript_type "lncRNA"; transcript_name "Gm28194-202"; level 2; transcript_support_level "1"; mgi_id "MGI:5578900"; tag "basic"; tag "Ensembl_canonical"; tag "GENCODE_Primary"; havana_gene "OTTMUSG00000048184.1"; havana_transcript "OTTMUST00000123720.1";
chrY	HAVANA	exon	48225084	48225152	0	+	.	gene_id "ENSMUSG00000101069.2"; transcript_id "ENSMUST00000191217.2"; gene_type "lncRNA"; gene_name "Gm28194"; transcript_type "lncRNA"; transcript_name "Gm28194-202"; exon_number 2; exon_id "ENSMUSE00001468842.2"; level 2; transcript_support_level "1"; mgi_id "MGI:5578900"; tag "basic"; tag "Ensembl_canonical"; tag "GENCODE_Primary"; havana_gene "OTTMUSG00000048184.1"; havana_transcript "OTTMUST00000123720.1";
chrY	HAVANA	exon	48316464	48316507	0	+	.	gene_id "ENSMUSG00000101653.3"; transcript_id "ENSMUST00000189765.2"; gene_type "protein_coding"; gene_name "Gm20792"; transcript_type "protein_coding"; transcript_name "Gm20792-201"; exon_number 1; exon_id "ENSMUSE00001469445.2"; level 2; protein_id "ENSMUSP00000140983.2"; transcript_support_level "1"; mgi_id "MGI:5434148"; tag "not_best_in_genome_evidence"; tag "basic"; tag "Ensembl_canonical"; tag "GENCODE_Primary"; tag "appris_principal_2"; havana_gene "OTTMUSG00000048185.1"; havana_transcript "OTTMUST00000123721.1";
chrY	HAVANA	UTR	48316464	48316507	0	+	.	gene_id "ENSMUSG00000101653.3"; transcript_id "ENSMUST00000189765.2"; gene_type "protein_coding"; gene_name "Gm20792"; transcript_type "protein_coding"; transcript_name "Gm20792-201"; exon_number 1; exon_id "ENSMUSE00001469445.2"; level 2; protein_id "ENSMUSP00000140983.2"; transcript_support_level "1"; mgi_id "MGI:5434148"; tag "not_best_in_genome_evidence"; tag "basic"; tag "Ensembl_canonical"; tag "GENCODE_Primary"; tag "appris_principal_2"; havana_gene "OTTMUSG00000048185.1"; havana_transcript "OTTMUST00000123721.1";
chrY	HAVANA	gene	48316464	48348480	0	+	.	gene_id "ENSMUSG00000101653.3"; gene_type "protein_coding"; gene_name "Gm20792"; level 2; mgi_id "MGI:5434148"; havana_gene "OTTMUSG00000048185.1";
chrY	HAVANA	transcript	48316464	48348480	0	+	.	gene_id "ENSMUSG00000101653.3"; transcript_id "ENSMUST00000189765.2"; gene_type "protein_coding"; gene_name "Gm20792"; transcript_type "protein_coding"; transcript_name "Gm20792-201"; level 2; protein_id "ENSMUSP00000140983.2"; transcript_support_level "1"; mgi_id "MGI:5434148"; tag "not_best_in_genome_evidence"; tag "basic"; tag "Ensembl_canonical"; tag "GENCODE_Primary"; tag "appris_principal_2"; havana_gene "OTTMUSG00000048185.1"; havana_transcript "OTTMUST00000123721.1";
chrY	HAVANA	exon	48316474	48316507	0	+	.	gene_id "ENSMUSG00000101653.3"; transcript_id "ENSMUST00000249291.1"; gene_type "protein_coding"; gene_name "Gm20792"; transcript_type "protein_coding"; transcript_name "Gm20792-202"; exon_number 1; exon_id "ENSMUSE00001494008.1"; level 2; protein_id "ENSMUSP00000159667.1"; mgi_id "MGI:5434148"; tag "basic"; tag "appris_alternative_2"; havana_gene "OTTMUSG00000048185.1";
chrY	HAVANA	UTR	48316474	48316507	0	+	.	gene_id "ENSMUSG00000101653.3"; transcript_id "ENSMUST00000249291.1"; gene_type "protein_coding"; gene_name "Gm20792"; transcript_type "protein_coding"; transcript_name "Gm20792-202"; exon_number 1; exon_id "ENSMUSE00001494008.1"; level 2; protein_id "ENSMUSP00000159667.1"; mgi_id "MGI:5434148"; tag "basic"; tag "appris_alternative_2"; havana_gene "OTTMUSG00000048185.1";
chrY	HAVANA	transcript	48316474	48348472	0	+	.	gene_id "ENSMUSG00000101653.3"; transcript_id "ENSMUST00000249291.1"; gene_type "protein_coding"; gene_name "Gm20792"; transcript_type "protein_coding"; transcript_name "Gm20792-202"; level 2; protein_id "ENSMUSP00000159667.1"; mgi_id "MGI:5434148"; tag "basic"; tag "appris_alternative_2"; havana_gene "OTTMUSG00000048185.1";
chrY	HAVANA	UTR	48317872	48317885	0	+	.	gene_id "ENSMUSG00000101653.3"; transcript_id "ENSMUST00000189765.2"; gene_type "protein_coding"; gene_name "Gm20792"; transcript_type "protein_coding"; transcript_name "Gm20792-201"; exon_number 2; exon_id "ENSMUSE00001472703.2"; level 2; protein_id "ENSMUSP00000140983.2"; transcript_support_level "1"; mgi_id "MGI:5434148"; tag "not_best_in_genome_evidence"; tag "basic"; tag "Ensembl_canonical"; tag "GENCODE_Primary"; tag "appris_principal_2"; havana_gene "OTTMUSG00000048185.1"; havana_transcript "OTTMUST00000123721.1";
chrY	HAVANA	UTR	48317872	48317885	0	+	.	gene_id "ENSMUSG00000101653.3"; transcript_id "ENSMUST00000249291.1"; gene_type "protein_coding"; gene_name "Gm20792"; transcript_type "protein_coding"; transcript_name "Gm20792-202"; exon_number 2; exon_id "ENSMUSE00001472703.2"; level 2; protein_id "ENSMUSP00000159667.1"; mgi_id "MGI:5434148"; tag "basic"; tag "appris_alternative_2"; havana_gene "OTTMUSG00000048185.1";
chrY	HAVANA	exon	48317872	48318003	0	+	.	gene_id "ENSMUSG00000101653.3"; transcript_id "ENSMUST00000189765.2"; gene_type "protein_coding"; gene_name "Gm20792"; transcript_type "protein_coding"; transcript_name "Gm20792-201"; exon_number 2; exon_id "ENSMUSE00001472703.2"; level 2; protein_id "ENSMUSP00000140983.2"; transcript_support_level "1"; mgi_id "MGI:5434148"; tag "not_best_in_genome_evidence"; tag "basic"; tag "Ensembl_canonical"; tag "GENCODE_Primary"; tag "appris_principal_2"; havana_gene "OTTMUSG00000048185.1"; havana_transcript "OTTMUST00000123721.1";
chrY	HAVANA	exon	48317872	48318003	0	+	.	gene_id "ENSMUSG00000101653.3"; transcript_id "ENSMUST00000249291.1"; gene_type "protein_coding"; gene_name "Gm20792"; transcript_type "protein_coding"; transcript_name "Gm20792-202"; exon_number 2; exon_id "ENSMUSE00001472703.2"; level 2; protein_id "ENSMUSP00000159667.1"; mgi_id "MGI:5434148"; tag "basic"; tag "appris_alternative_2"; havana_gene "OTTMUSG00000048185.1";
chrY	HAVANA	start_codon	48317886	48317888	0	+	0	gene_id "ENSMUSG00000101653.3"; transcript_id "ENSMUST00000189765.2"; gene_type "protein_coding"; gene_name "Gm20792"; transcript_type "protein_coding"; transcript_name "Gm20792-201"; exon_number 2; exon_id "ENSMUSE00001472703.2"; level 2; protein_id "ENSMUSP00000140983.2"; transcript_support_level "1"; mgi_id "MGI:5434148"; tag "not_best_in_genome_evidence"; tag "basic"; tag "Ensembl_canonical"; tag "GENCODE_Primary"; tag "appris_principal_2"; havana_gene "OTTMUSG00000048185.1"; havana_transcript "OTTMUST00000123721.1";
chrY	HAVANA	start_codon	48317886	48317888	0	+	0	gene_id "ENSMUSG00000101653.3"; transcript_id "ENSMUST00000249291.1"; gene_type "protein_coding"; gene_name "Gm20792"; transcript_type "protein_coding"; transcript_name "Gm20792-202"; exon_number 2; exon_id "ENSMUSE00001472703.2"; level 2; protein_id "ENSMUSP00000159667.1"; mgi_id "MGI:5434148"; tag "basic"; tag "appris_alternative_2"; havana_gene "OTTMUSG00000048185.1";
chrY	HAVANA	CDS	48317886	48318003	0	+	0	gene_id "ENSMUSG00000101653.3"; transcript_id "ENSMUST00000189765.2"; gene_type "protein_coding"; gene_name "Gm20792"; transcript_type "protein_coding"; transcript_name "Gm20792-201"; exon_number 2; exon_id "ENSMUSE00001472703.2"; level 2; protein_id "ENSMUSP00000140983.2"; transcript_support_level "1"; mgi_id "MGI:5434148"; tag "not_best_in_genome_evidence"; tag "basic"; tag "Ensembl_canonical"; tag "GENCODE_Primary"; tag "appris_principal_2"; havana_gene "OTTMUSG00000048185.1"; havana_transcript "OTTMUST00000123721.1";
chrY	HAVANA	CDS	48317886	48318003	0	+	0	gene_id "ENSMUSG00000101653.3"; transcript_id "ENSMUST00000249291.1"; gene_type "protein_coding"; gene_name "Gm20792"; transcript_type "protein_coding"; transcript_name "Gm20792-202"; exon_number 2; exon_id "ENSMUSE00001472703.2"; level 2; protein_id "ENSMUSP00000159667.1"; mgi_id "MGI:5434148"; tag "basic"; tag "appris_alternative_2"; havana_gene "OTTMUSG00000048185.1";
chrY	HAVANA	exon	48329332	48329398	0	+	.	gene_id "ENSMUSG00000101653.3"; transcript_id "ENSMUST00000189765.2"; gene_type "protein_coding"; gene_name "Gm20792"; transcript_type "protein_coding"; transcript_name "Gm20792-201"; exon_number 3; exon_id "ENSMUSE00001467607.2"; level 2; protein_id "ENSMUSP00000140983.2"; transcript_support_level "1"; mgi_id "MGI:5434148"; tag "not_best_in_genome_evidence"; tag "basic"; tag "Ensembl_canonical"; tag "GENCODE_Primary"; tag "appris_principal_2"; havana_gene "OTTMUSG00000048185.1"; havana_transcript "OTTMUST00000123721.1";
chrY	HAVANA	CDS	48329332	48329398	0	+	2	gene_id "ENSMUSG00000101653.3"; transcript_id "ENSMUST00000189765.2"; gene_type "protein_coding"; gene_name "Gm20792"; transcript_type "protein_coding"; transcript_name "Gm20792-201"; exon_number 3; exon_id "ENSMUSE00001467607.2"; level 2; protein_id "ENSMUSP00000140983.2"; transcript_support_level "1"; mgi_id "MGI:5434148"; tag "not_best_in_genome_evidence"; tag "basic"; tag "Ensembl_canonical"; tag "GENCODE_Primary"; tag "appris_principal_2"; havana_gene "OTTMUSG00000048185.1"; havana_transcript "OTTMUST00000123721.1";
chrY	HAVANA	exon	48329332	48329398	0	+	.	gene_id "ENSMUSG00000101653.3"; transcript_id "ENSMUST00000249291.1"; gene_type "protein_coding"; gene_name "Gm20792"; transcript_type "protein_coding"; transcript_name "Gm20792-202"; exon_number 3; exon_id "ENSMUSE00001467607.2"; level 2; protein_id "ENSMUSP00000159667.1"; mgi_id "MGI:5434148"; tag "basic"; tag "appris_alternative_2"; havana_gene "OTTMUSG00000048185.1";
chrY	HAVANA	CDS	48329332	48329398	0	+	2	gene_id "ENSMUSG00000101653.3"; transcript_id "ENSMUST00000249291.1"; gene_type "protein_coding"; gene_name "Gm20792"; transcript_type "protein_coding"; transcript_name "Gm20792-202"; exon_number 3; exon_id "ENSMUSE00001467607.2"; level 2; protein_id "ENSMUSP00000159667.1"; mgi_id "MGI:5434148"; tag "basic"; tag "appris_alternative_2"; havana_gene "OTTMUSG00000048185.1";
chrY	HAVANA	exon	48329949	48329983	0	+	.	gene_id "ENSMUSG00000101653.3"; transcript_id "ENSMUST00000189765.2"; gene_type "protein_coding"; gene_name "Gm20792"; transcript_type "protein_coding"; transcript_name "Gm20792-201"; exon_number 4; exon_id "ENSMUSE00001473848.2"; level 2; protein_id "ENSMUSP00000140983.2"; transcript_support_level "1"; mgi_id "MGI:5434148"; tag "not_best_in_genome_evidence"; tag "basic"; tag "Ensembl_canonical"; tag "GENCODE_Primary"; tag "appris_principal_2"; havana_gene "OTTMUSG00000048185.1"; havana_transcript "OTTMUST00000123721.1";
chrY	HAVANA	CDS	48329949	48329983	0	+	1	gene_id "ENSMUSG00000101653.3"; transcript_id "ENSMUST00000189765.2"; gene_type "protein_coding"; gene_name "Gm20792"; transcript_type "protein_coding"; transcript_name "Gm20792-201"; exon_number 4; exon_id "ENSMUSE00001473848.2"; level 2; protein_id "ENSMUSP00000140983.2"; transcript_support_level "1"; mgi_id "MGI:5434148"; tag "not_best_in_genome_evidence"; tag "basic"; tag "Ensembl_canonical"; tag "GENCODE_Primary"; tag "appris_principal_2"; havana_gene "OTTMUSG00000048185.1"; havana_transcript "OTTMUST00000123721.1";
chrY	HAVANA	exon	48329949	48329983	0	+	.	gene_id "ENSMUSG00000101653.3"; transcript_id "ENSMUST00000249291.1"; gene_type "protein_coding"; gene_name "Gm20792"; transcript_type "protein_coding"; transcript_name "Gm20792-202"; exon_number 4; exon_id "ENSMUSE00001473848.2"; level 2; protein_id "ENSMUSP00000159667.1"; mgi_id "MGI:5434148"; tag "basic"; tag "appris_alternative_2"; havana_gene "OTTMUSG00000048185.1";
chrY	HAVANA	CDS	48329949	48329983	0	+	1	gene_id "ENSMUSG00000101653.3"; transcript_id "ENSMUST00000249291.1"; gene_type "protein_coding"; gene_name "Gm20792"; transcript_type "protein_coding"; transcript_name "Gm20792-202"; exon_number 4; exon_id "ENSMUSE00001473848.2"; level 2; protein_id "ENSMUSP00000159667.1"; mgi_id "MGI:5434148"; tag "basic"; tag "appris_alternative_2"; havana_gene "OTTMUSG00000048185.1";
chrY	HAVANA	exon	48337014	48337080	0	+	.	gene_id "ENSMUSG00000101653.3"; transcript_id "ENSMUST00000189765.2"; gene_type "protein_coding"; gene_name "Gm20792"; transcript_type "protein_coding"; transcript_name "Gm20792-201"; exon_number 5; exon_id "ENSMUSE00001471654.2"; level 2; protein_id "ENSMUSP00000140983.2"; transcript_support_level "1"; mgi_id "MGI:5434148"; tag "not_best_in_genome_evidence"; tag "basic"; tag "Ensembl_canonical"; tag "GENCODE_Primary"; tag "appris_principal_2"; havana_gene "OTTMUSG00000048185.1"; havana_transcript "OTTMUST00000123721.1";
chrY	HAVANA	CDS	48337014	48337080	0	+	2	gene_id "ENSMUSG00000101653.3"; transcript_id "ENSMUST00000189765.2"; gene_type "protein_coding"; gene_name "Gm20792"; transcript_type "protein_coding"; transcript_name "Gm20792-201"; exon_number 5; exon_id "ENSMUSE00001471654.2"; level 2; protein_id "ENSMUSP00000140983.2"; transcript_support_level "1"; mgi_id "MGI:5434148"; tag "not_best_in_genome_evidence"; tag "basic"; tag "Ensembl_canonical"; tag "GENCODE_Primary"; tag "appris_principal_2"; havana_gene "OTTMUSG00000048185.1"; havana_transcript "OTTMUST00000123721.1";
chrY	HAVANA	exon	48337640	48337674	0	+	.	gene_id "ENSMUSG00000101653.3"; transcript_id "ENSMUST00000189765.2"; gene_type "protein_coding"; gene_name "Gm20792"; transcript_type "protein_coding"; transcript_name "Gm20792-201"; exon_number 6; exon_id "ENSMUSE00001469961.2"; level 2; protein_id "ENSMUSP00000140983.2"; transcript_support_level "1"; mgi_id "MGI:5434148"; tag "not_best_in_genome_evidence"; tag "basic"; tag "Ensembl_canonical"; tag "GENCODE_Primary"; tag "appris_principal_2"; havana_gene "OTTMUSG00000048185.1"; havana_transcript "OTTMUST00000123721.1";
chrY	HAVANA	CDS	48337640	48337674	0	+	1	gene_id "ENSMUSG00000101653.3"; transcript_id "ENSMUST00000189765.2"; gene_type "protein_coding"; gene_name "Gm20792"; transcript_type "protein_coding"; transcript_name "Gm20792-201"; exon_number 6; exon_id "ENSMUSE00001469961.2"; level 2; protein_id "ENSMUSP00000140983.2"; transcript_support_level "1"; mgi_id "MGI:5434148"; tag "not_best_in_genome_evidence"; tag "basic"; tag "Ensembl_canonical"; tag "GENCODE_Primary"; tag "appris_principal_2"; havana_gene "OTTMUSG00000048185.1"; havana_transcript "OTTMUST00000123721.1";
chrY	HAVANA	exon	48344808	48344925	0	+	.	gene_id "ENSMUSG00000101653.3"; transcript_id "ENSMUST00000189765.2"; gene_type "protein_coding"; gene_name "Gm20792"; transcript_type "protein_coding"; transcript_name "Gm20792-201"; exon_number 7; exon_id "ENSMUSE00001468705.2"; level 2; protein_id "ENSMUSP00000140983.2"; transcript_support_level "1"; mgi_id "MGI:5434148"; tag "not_best_in_genome_evidence"; tag "basic"; tag "Ensembl_canonical"; tag "GENCODE_Primary"; tag "appris_principal_2"; havana_gene "OTTMUSG00000048185.1"; havana_transcript "OTTMUST00000123721.1";
chrY	HAVANA	CDS	48344808	48344925	0	+	2	gene_id "ENSMUSG00000101653.3"; transcript_id "ENSMUST00000189765.2"; gene_type "protein_coding"; gene_name "Gm20792"; transcript_type "protein_coding"; transcript_name "Gm20792-201"; exon_number 7; exon_id "ENSMUSE00001468705.2"; level 2; protein_id "ENSMUSP00000140983.2"; transcript_support_level "1"; mgi_id "MGI:5434148"; tag "not_best_in_genome_evidence"; tag "basic"; tag "Ensembl_canonical"; tag "GENCODE_Primary"; tag "appris_principal_2"; havana_gene "OTTMUSG00000048185.1"; havana_transcript "OTTMUST00000123721.1";
chrY	HAVANA	exon	48344808	48344925	0	+	.	gene_id "ENSMUSG00000101653.3"; transcript_id "ENSMUST00000249291.1"; gene_type "protein_coding"; gene_name "Gm20792"; transcript_type "protein_coding"; transcript_name "Gm20792-202"; exon_number 5; exon_id "ENSMUSE00001468705.2"; level 2; protein_id "ENSMUSP00000159667.1"; mgi_id "MGI:5434148"; tag "basic"; tag "appris_alternative_2"; havana_gene "OTTMUSG00000048185.1";
chrY	HAVANA	CDS	48344808	48344925	0	+	2	gene_id "ENSMUSG00000101653.3"; transcript_id "ENSMUST00000249291.1"; gene_type "protein_coding"; gene_name "Gm20792"; transcript_type "protein_coding"; transcript_name "Gm20792-202"; exon_number 5; exon_id "ENSMUSE00001468705.2"; level 2; protein_id "ENSMUSP00000159667.1"; mgi_id "MGI:5434148"; tag "basic"; tag "appris_alternative_2"; havana_gene "OTTMUSG00000048185.1";
chrY	HAVANA	exon	48345676	48345775	0	+	.	gene_id "ENSMUSG00000101653.3"; transcript_id "ENSMUST00000189765.2"; gene_type "protein_coding"; gene_name "Gm20792"; transcript_type "protein_coding"; transcript_name "Gm20792-201"; exon_number 8; exon_id "ENSMUSE00001471485.2"; level 2; protein_id "ENSMUSP00000140983.2"; transcript_support_level "1"; mgi_id "MGI:5434148"; tag "not_best_in_genome_evidence"; tag "basic"; tag "Ensembl_canonical"; tag "GENCODE_Primary"; tag "appris_principal_2"; havana_gene "OTTMUSG00000048185.1"; havana_transcript "OTTMUST00000123721.1";
chrY	HAVANA	CDS	48345676	48345775	0	+	1	gene_id "ENSMUSG00000101653.3"; transcript_id "ENSMUST00000189765.2"; gene_type "protein_coding"; gene_name "Gm20792"; transcript_type "protein_coding"; transcript_name "Gm20792-201"; exon_number 8; exon_id "ENSMUSE00001471485.2"; level 2; protein_id "ENSMUSP00000140983.2"; transcript_support_level "1"; mgi_id "MGI:5434148"; tag "not_best_in_genome_evidence"; tag "basic"; tag "Ensembl_canonical"; tag "GENCODE_Primary"; tag "appris_principal_2"; havana_gene "OTTMUSG00000048185.1"; havana_transcript "OTTMUST00000123721.1";
chrY	HAVANA	exon	48345676	48345775	0	+	.	gene_id "ENSMUSG00000101653.3"; transcript_id "ENSMUST00000249291.1"; gene_type "protein_coding"; gene_name "Gm20792"; transcript_type "protein_coding"; transcript_name "Gm20792-202"; exon_number 6; exon_id "ENSMUSE00001471485.2"; level 2; protein_id "ENSMUSP00000159667.1"; mgi_id "MGI:5434148"; tag "basic"; tag "appris_alternative_2"; havana_gene "OTTMUSG00000048185.1";
chrY	HAVANA	CDS	48345676	48345775	0	+	1	gene_id "ENSMUSG00000101653.3"; transcript_id "ENSMUST00000249291.1"; gene_type "protein_coding"; gene_name "Gm20792"; transcript_type "protein_coding"; transcript_name "Gm20792-202"; exon_number 6; exon_id "ENSMUSE00001471485.2"; level 2; protein_id "ENSMUSP00000159667.1"; mgi_id "MGI:5434148"; tag "basic"; tag "appris_alternative_2"; havana_gene "OTTMUSG00000048185.1";
chrY	HAVANA	exon	48347790	48347888	0	+	.	gene_id "ENSMUSG00000101653.3"; transcript_id "ENSMUST00000189765.2"; gene_type "protein_coding"; gene_name "Gm20792"; transcript_type "protein_coding"; transcript_name "Gm20792-201"; exon_number 9; exon_id "ENSMUSE00001470931.2"; level 2; protein_id "ENSMUSP00000140983.2"; transcript_support_level "1"; mgi_id "MGI:5434148"; tag "not_best_in_genome_evidence"; tag "basic"; tag "Ensembl_canonical"; tag "GENCODE_Primary"; tag "appris_principal_2"; havana_gene "OTTMUSG00000048185.1"; havana_transcript "OTTMUST00000123721.1";
chrY	HAVANA	CDS	48347790	48347888	0	+	0	gene_id "ENSMUSG00000101653.3"; transcript_id "ENSMUST00000189765.2"; gene_type "protein_coding"; gene_name "Gm20792"; transcript_type "protein_coding"; transcript_name "Gm20792-201"; exon_number 9; exon_id "ENSMUSE00001470931.2"; level 2; protein_id "ENSMUSP00000140983.2"; transcript_support_level "1"; mgi_id "MGI:5434148"; tag "not_best_in_genome_evidence"; tag "basic"; tag "Ensembl_canonical"; tag "GENCODE_Primary"; tag "appris_principal_2"; havana_gene "OTTMUSG00000048185.1"; havana_transcript "OTTMUST00000123721.1";
chrY	HAVANA	exon	48347790	48347888	0	+	.	gene_id "ENSMUSG00000101653.3"; transcript_id "ENSMUST00000249291.1"; gene_type "protein_coding"; gene_name "Gm20792"; transcript_type "protein_coding"; transcript_name "Gm20792-202"; exon_number 7; exon_id "ENSMUSE00001470931.2"; level 2; protein_id "ENSMUSP00000159667.1"; mgi_id "MGI:5434148"; tag "basic"; tag "appris_alternative_2"; havana_gene "OTTMUSG00000048185.1";
chrY	HAVANA	CDS	48347790	48347888	0	+	0	gene_id "ENSMUSG00000101653.3"; transcript_id "ENSMUST00000249291.1"; gene_type "protein_coding"; gene_name "Gm20792"; transcript_type "protein_coding"; transcript_name "Gm20792-202"; exon_number 7; exon_id "ENSMUSE00001470931.2"; level 2; protein_id "ENSMUSP00000159667.1"; mgi_id "MGI:5434148"; tag "basic"; tag "appris_alternative_2"; havana_gene "OTTMUSG00000048185.1";
chrY	HAVANA	CDS	48348247	48348273	0	+	0	gene_id "ENSMUSG00000101653.3"; transcript_id "ENSMUST00000189765.2"; gene_type "protein_coding"; gene_name "Gm20792"; transcript_type "protein_coding"; transcript_name "Gm20792-201"; exon_number 10; exon_id "ENSMUSE00001469706.2"; level 2; protein_id "ENSMUSP00000140983.2"; transcript_support_level "1"; mgi_id "MGI:5434148"; tag "not_best_in_genome_evidence"; tag "basic"; tag "Ensembl_canonical"; tag "GENCODE_Primary"; tag "appris_principal_2"; havana_gene "OTTMUSG00000048185.1"; havana_transcript "OTTMUST00000123721.1";
chrY	HAVANA	CDS	48348247	48348273	0	+	0	gene_id "ENSMUSG00000101653.3"; transcript_id "ENSMUST00000249291.1"; gene_type "protein_coding"; gene_name "Gm20792"; transcript_type "protein_coding"; transcript_name "Gm20792-202"; exon_number 8; exon_id "ENSMUSE00001494009.1"; level 2; protein_id "ENSMUSP00000159667.1"; mgi_id "MGI:5434148"; tag "basic"; tag "appris_alternative_2"; havana_gene "OTTMUSG00000048185.1";
chrY	HAVANA	exon	48348247	48348472	0	+	.	gene_id "ENSMUSG00000101653.3"; transcript_id "ENSMUST00000249291.1"; gene_type "protein_coding"; gene_name "Gm20792"; transcript_type "protein_coding"; transcript_name "Gm20792-202"; exon_number 8; exon_id "ENSMUSE00001494009.1"; level 2; protein_id "ENSMUSP00000159667.1"; mgi_id "MGI:5434148"; tag "basic"; tag "appris_alternative_2"; havana_gene "OTTMUSG00000048185.1";
chrY	HAVANA	exon	48348247	48348480	0	+	.	gene_id "ENSMUSG00000101653.3"; transcript_id "ENSMUST00000189765.2"; gene_type "protein_coding"; gene_name "Gm20792"; transcript_type "protein_coding"; transcript_name "Gm20792-201"; exon_number 10; exon_id "ENSMUSE00001469706.2"; level 2; protein_id "ENSMUSP00000140983.2"; transcript_support_level "1"; mgi_id "MGI:5434148"; tag "not_best_in_genome_evidence"; tag "basic"; tag "Ensembl_canonical"; tag "GENCODE_Primary"; tag "appris_principal_2"; havana_gene "OTTMUSG00000048185.1"; havana_transcript "OTTMUST00000123721.1";
chrY	HAVANA	stop_codon	48348274	48348276	0	+	0	gene_id "ENSMUSG00000101653.3"; transcript_id "ENSMUST00000189765.2"; gene_type "protein_coding"; gene_name "Gm20792"; transcript_type "protein_coding"; transcript_name "Gm20792-201"; exon_number 10; exon_id "ENSMUSE00001469706.2"; level 2; protein_id "ENSMUSP00000140983.2"; transcript_support_level "1"; mgi_id "MGI:5434148"; tag "not_best_in_genome_evidence"; tag "basic"; tag "Ensembl_canonical"; tag "GENCODE_Primary"; tag "appris_principal_2"; havana_gene "OTTMUSG00000048185.1"; havana_transcript "OTTMUST00000123721.1";
chrY	HAVANA	stop_codon	48348274	48348276	0	+	0	gene_id "ENSMUSG00000101653.3"; transcript_id "ENSMUST00000249291.1"; gene_type "protein_coding"; gene_name "Gm20792"; transcript_type "protein_coding"; transcript_name "Gm20792-202"; exon_number 8; exon_id "ENSMUSE00001494009.1"; level 2; protein_id "ENSMUSP00000159667.1"; mgi_id "MGI:5434148"; tag "basic"; tag "appris_alternative_2"; havana_gene "OTTMUSG00000048185.1";
chrY	HAVANA	UTR	48348274	48348472	0	+	.	gene_id "ENSMUSG00000101653.3"; transcript_id "ENSMUST00000249291.1"; gene_type "protein_coding"; gene_name "Gm20792"; transcript_type "protein_coding"; transcript_name "Gm20792-202"; exon_number 8; exon_id "ENSMUSE00001494009.1"; level 2; protein_id "ENSMUSP00000159667.1"; mgi_id "MGI:5434148"; tag "basic"; tag "appris_alternative_2"; havana_gene "OTTMUSG00000048185.1";
chrY	HAVANA	UTR	48348274	48348480	0	+	.	gene_id "ENSMUSG00000101653.3"; transcript_id "ENSMUST00000189765.2"; gene_type "protein_coding"; gene_name "Gm20792"; transcript_type "protein_coding"; transcript_name "Gm20792-201"; exon_number 10; exon_id "ENSMUSE00001469706.2"; level 2; protein_id "ENSMUSP00000140983.2"; transcript_support_level "1"; mgi_id "MGI:5434148"; tag "not_best_in_genome_evidence"; tag "basic"; tag "Ensembl_canonical"; tag "GENCODE_Primary"; tag "appris_principal_2"; havana_gene "OTTMUSG00000048185.1"; havana_transcript "OTTMUST00000123721.1";
chrY	HAVANA	exon	48410299	48410937	0	+	.	gene_id "ENSMUSG00000100423.2"; transcript_id "ENSMUST00000188778.2"; gene_type "lncRNA"; gene_name "Gm28754"; transcript_type "lncRNA"; transcript_name "Gm28754-201"; exon_number 1; exon_id "ENSMUSE00001470908.2"; level 2; transcript_support_level "5"; mgi_id "MGI:5579460"; tag "not_best_in_genome_evidence"; tag "basic"; tag "Ensembl_canonical"; tag "GENCODE_Primary"; havana_gene "OTTMUSG00000048215.1"; havana_transcript "OTTMUST00000123781.1";
chrY	HAVANA	gene	48410299	48413530	0	+	.	gene_id "ENSMUSG00000100423.2"; gene_type "lncRNA"; gene_name "Gm28754"; level 2; mgi_id "MGI:5579460"; havana_gene "OTTMUSG00000048215.1";
chrY	HAVANA	transcript	48410299	48413530	0	+	.	gene_id "ENSMUSG00000100423.2"; transcript_id "ENSMUST00000188778.2"; gene_type "lncRNA"; gene_name "Gm28754"; transcript_type "lncRNA"; transcript_name "Gm28754-201"; level 2; transcript_support_level "5"; mgi_id "MGI:5579460"; tag "not_best_in_genome_evidence"; tag "basic"; tag "Ensembl_canonical"; tag "GENCODE_Primary"; havana_gene "OTTMUSG00000048215.1"; havana_transcript "OTTMUST00000123781.1";
chrY	HAVANA	exon	48410752	48410937	0	+	.	gene_id "ENSMUSG00000100423.2"; transcript_id "ENSMUST00000190629.2"; gene_type "lncRNA"; gene_name "Gm28754"; transcript_type "lncRNA"; transcript_name "Gm28754-202"; exon_number 1; exon_id "ENSMUSE00001467610.2"; level 2; transcript_support_level "5"; mgi_id "MGI:5579460"; tag "not_best_in_genome_evidence"; havana_gene "OTTMUSG00000048215.1"; havana_transcript "OTTMUST00000123782.1";
chrY	HAVANA	transcript	48410752	48413106	0	+	.	gene_id "ENSMUSG00000100423.2"; transcript_id "ENSMUST00000190629.2"; gene_type "lncRNA"; gene_name "Gm28754"; transcript_type "lncRNA"; transcript_name "Gm28754-202"; level 2; transcript_support_level "5"; mgi_id "MGI:5579460"; tag "not_best_in_genome_evidence"; havana_gene "OTTMUSG00000048215.1"; havana_transcript "OTTMUST00000123782.1";
chrY	HAVANA	exon	48411422	48411604	0	+	.	gene_id "ENSMUSG00000100423.2"; transcript_id "ENSMUST00000188778.2"; gene_type "lncRNA"; gene_name "Gm28754"; transcript_type "lncRNA"; transcript_name "Gm28754-201"; exon_number 2; exon_id "ENSMUSE00001473282.2"; level 2; transcript_support_level "5"; mgi_id "MGI:5579460"; tag "not_best_in_genome_evidence"; tag "basic"; tag "Ensembl_canonical"; tag "GENCODE_Primary"; havana_gene "OTTMUSG00000048215.1"; havana_transcript "OTTMUST00000123781.1";
chrY	HAVANA	exon	48411426	48411604	0	+	.	gene_id "ENSMUSG00000100423.2"; transcript_id "ENSMUST00000190629.2"; gene_type "lncRNA"; gene_name "Gm28754"; transcript_type "lncRNA"; transcript_name "Gm28754-202"; exon_number 2; exon_id "ENSMUSE00001472231.2"; level 2; transcript_support_level "5"; mgi_id "MGI:5579460"; tag "not_best_in_genome_evidence"; havana_gene "OTTMUSG00000048215.1"; havana_transcript "OTTMUST00000123782.1";
chrY	HAVANA	exon	48412333	48412513	0	+	.	gene_id "ENSMUSG00000100423.2"; transcript_id "ENSMUST00000188778.2"; gene_type "lncRNA"; gene_name "Gm28754"; transcript_type "lncRNA"; transcript_name "Gm28754-201"; exon_number 3; exon_id "ENSMUSE00001467356.2"; level 2; transcript_support_level "5"; mgi_id "MGI:5579460"; tag "not_best_in_genome_evidence"; tag "basic"; tag "Ensembl_canonical"; tag "GENCODE_Primary"; havana_gene "OTTMUSG00000048215.1"; havana_transcript "OTTMUST00000123781.1";
chrY	HAVANA	exon	48413041	48413106	0	+	.	gene_id "ENSMUSG00000100423.2"; transcript_id "ENSMUST00000190629.2"; gene_type "lncRNA"; gene_name "Gm28754"; transcript_type "lncRNA"; transcript_name "Gm28754-202"; exon_number 3; exon_id "ENSMUSE00001467625.2"; level 2; transcript_support_level "5"; mgi_id "MGI:5579460"; tag "not_best_in_genome_evidence"; havana_gene "OTTMUSG00000048215.1"; havana_transcript "OTTMUST00000123782.1";
chrY	HAVANA	exon	48413041	48413530	0	+	.	gene_id "ENSMUSG00000100423.2"; transcript_id "ENSMUST00000188778.2"; gene_type "lncRNA"; gene_name "Gm28754"; transcript_type "lncRNA"; transcript_name "Gm28754-201"; exon_number 4; exon_id "ENSMUSE00001470162.2"; level 2; transcript_support_level "5"; mgi_id "MGI:5579460"; tag "not_best_in_genome_evidence"; tag "basic"; tag "Ensembl_canonical"; tag "GENCODE_Primary"; havana_gene "OTTMUSG00000048215.1"; havana_transcript "OTTMUST00000123781.1";
chrY	HAVANA	exon	48439224	48439861	0	+	.	gene_id "ENSMUSG00000100023.2"; transcript_id "ENSMUST00000187804.2"; gene_type "lncRNA"; gene_name "Gm28753"; transcript_type "lncRNA"; transcript_name "Gm28753-201"; exon_number 1; exon_id "ENSMUSE00001473263.2"; level 2; transcript_support_level "5"; mgi_id "MGI:5579459"; tag "not_best_in_genome_evidence"; tag "basic"; tag "Ensembl_canonical"; tag "GENCODE_Primary"; havana_gene "OTTMUSG00000048216.1"; havana_transcript "OTTMUST00000123783.1";
chrY	HAVANA	gene	48439224	48442459	0	+	.	gene_id "ENSMUSG00000100023.2"; gene_type "lncRNA"; gene_name "Gm28753"; level 2; mgi_id "MGI:5579459"; havana_gene "OTTMUSG00000048216.1";
chrY	HAVANA	transcript	48439224	48442459	0	+	.	gene_id "ENSMUSG00000100023.2"; transcript_id "ENSMUST00000187804.2"; gene_type "lncRNA"; gene_name "Gm28753"; transcript_type "lncRNA"; transcript_name "Gm28753-201"; level 2; transcript_support_level "5"; mgi_id "MGI:5579459"; tag "not_best_in_genome_evidence"; tag "basic"; tag "Ensembl_canonical"; tag "GENCODE_Primary"; havana_gene "OTTMUSG00000048216.1"; havana_transcript "OTTMUST00000123783.1";
chrY	HAVANA	exon	48439676	48439861	0	+	.	gene_id "ENSMUSG00000100023.2"; transcript_id "ENSMUST00000188129.2"; gene_type "lncRNA"; gene_name "Gm28753"; transcript_type "lncRNA"; transcript_name "Gm28753-202"; exon_number 1; exon_id "ENSMUSE00001466851.2"; level 2; transcript_support_level "5"; mgi_id "MGI:5579459"; tag "not_best_in_genome_evidence"; havana_gene "OTTMUSG00000048216.1"; havana_transcript "OTTMUST00000123784.1";
chrY	HAVANA	transcript	48439676	48442038	0	+	.	gene_id "ENSMUSG00000100023.2"; transcript_id "ENSMUST00000188129.2"; gene_type "lncRNA"; gene_name "Gm28753"; transcript_type "lncRNA"; transcript_name "Gm28753-202"; level 2; transcript_support_level "5"; mgi_id "MGI:5579459"; tag "not_best_in_genome_evidence"; havana_gene "OTTMUSG00000048216.1"; havana_transcript "OTTMUST00000123784.1";
chrY	HAVANA	exon	48440345	48440530	0	+	.	gene_id "ENSMUSG00000100023.2"; transcript_id "ENSMUST00000187804.2"; gene_type "lncRNA"; gene_name "Gm28753"; transcript_type "lncRNA"; transcript_name "Gm28753-201"; exon_number 2; exon_id "ENSMUSE00001470612.2"; level 2; transcript_support_level "5"; mgi_id "MGI:5579459"; tag "not_best_in_genome_evidence"; tag "basic"; tag "Ensembl_canonical"; tag "GENCODE_Primary"; havana_gene "OTTMUSG00000048216.1"; havana_transcript "OTTMUST00000123783.1";
chrY	HAVANA	exon	48440349	48440530	0	+	.	gene_id "ENSMUSG00000100023.2"; transcript_id "ENSMUST00000188129.2"; gene_type "lncRNA"; gene_name "Gm28753"; transcript_type "lncRNA"; transcript_name "Gm28753-202"; exon_number 2; exon_id "ENSMUSE00001470463.2"; level 2; transcript_support_level "5"; mgi_id "MGI:5579459"; tag "not_best_in_genome_evidence"; havana_gene "OTTMUSG00000048216.1"; havana_transcript "OTTMUST00000123784.1";
chrY	HAVANA	exon	48441258	48441441	0	+	.	gene_id "ENSMUSG00000100023.2"; transcript_id "ENSMUST00000187804.2"; gene_type "lncRNA"; gene_name "Gm28753"; transcript_type "lncRNA"; transcript_name "Gm28753-201"; exon_number 3; exon_id "ENSMUSE00001472038.2"; level 2; transcript_support_level "5"; mgi_id "MGI:5579459"; tag "not_best_in_genome_evidence"; tag "basic"; tag "Ensembl_canonical"; tag "GENCODE_Primary"; havana_gene "OTTMUSG00000048216.1"; havana_transcript "OTTMUST00000123783.1";
chrY	HAVANA	exon	48441970	48442038	0	+	.	gene_id "ENSMUSG00000100023.2"; transcript_id "ENSMUST00000188129.2"; gene_type "lncRNA"; gene_name "Gm28753"; transcript_type "lncRNA"; transcript_name "Gm28753-202"; exon_number 3; exon_id "ENSMUSE00001469167.2"; level 2; transcript_support_level "5"; mgi_id "MGI:5579459"; tag "not_best_in_genome_evidence"; havana_gene "OTTMUSG00000048216.1"; havana_transcript "OTTMUST00000123784.1";
chrY	HAVANA	exon	48441970	48442459	0	+	.	gene_id "ENSMUSG00000100023.2"; transcript_id "ENSMUST00000187804.2"; gene_type "lncRNA"; gene_name "Gm28753"; transcript_type "lncRNA"; transcript_name "Gm28753-201"; exon_number 4; exon_id "ENSMUSE00001473576.2"; level 2; transcript_support_level "5"; mgi_id "MGI:5579459"; tag "not_best_in_genome_evidence"; tag "basic"; tag "Ensembl_canonical"; tag "GENCODE_Primary"; havana_gene "OTTMUSG00000048216.1"; havana_transcript "OTTMUST00000123783.1";
chrY	HAVANA	exon	48791655	48792294	0	+	.	gene_id "ENSMUSG00000099903.2"; transcript_id "ENSMUST00000188541.2"; gene_type "lncRNA"; gene_name "Gm29070"; transcript_type "lncRNA"; transcript_name "Gm29070-202"; exon_number 1; exon_id "ENSMUSE00001473082.2"; level 2; transcript_support_level "5"; mgi_id "MGI:5579776"; tag "not_best_in_genome_evidence"; tag "basic"; tag "Ensembl_canonical"; tag "GENCODE_Primary"; havana_gene "OTTMUSG00000048217.1"; havana_transcript "OTTMUST00000123785.1";
chrY	HAVANA	gene	48791655	48794894	0	+	.	gene_id "ENSMUSG00000099903.2"; gene_type "lncRNA"; gene_name "Gm29070"; level 2; mgi_id "MGI:5579776"; havana_gene "OTTMUSG00000048217.1";
chrY	HAVANA	transcript	48791655	48794894	0	+	.	gene_id "ENSMUSG00000099903.2"; transcript_id "ENSMUST00000188541.2"; gene_type "lncRNA"; gene_name "Gm29070"; transcript_type "lncRNA"; transcript_name "Gm29070-202"; level 2; transcript_support_level "5"; mgi_id "MGI:5579776"; tag "not_best_in_genome_evidence"; tag "basic"; tag "Ensembl_canonical"; tag "GENCODE_Primary"; havana_gene "OTTMUSG00000048217.1"; havana_transcript "OTTMUST00000123785.1";
chrY	HAVANA	exon	48792108	48792294	0	+	.	gene_id "ENSMUSG00000099903.2"; transcript_id "ENSMUST00000187934.2"; gene_type "lncRNA"; gene_name "Gm29070"; transcript_type "lncRNA"; transcript_name "Gm29070-201"; exon_number 1; exon_id "ENSMUSE00001467235.2"; level 2; transcript_support_level "5"; mgi_id "MGI:5579776"; tag "not_best_in_genome_evidence"; havana_gene "OTTMUSG00000048217.1"; havana_transcript "OTTMUST00000123786.1";
chrY	HAVANA	transcript	48792108	48794474	0	+	.	gene_id "ENSMUSG00000099903.2"; transcript_id "ENSMUST00000187934.2"; gene_type "lncRNA"; gene_name "Gm29070"; transcript_type "lncRNA"; transcript_name "Gm29070-201"; level 2; transcript_support_level "5"; mgi_id "MGI:5579776"; tag "not_best_in_genome_evidence"; havana_gene "OTTMUSG00000048217.1"; havana_transcript "OTTMUST00000123786.1";
chrY	HAVANA	exon	48792780	48792965	0	+	.	gene_id "ENSMUSG00000099903.2"; transcript_id "ENSMUST00000188541.2"; gene_type "lncRNA"; gene_name "Gm29070"; transcript_type "lncRNA"; transcript_name "Gm29070-202"; exon_number 2; exon_id "ENSMUSE00001473554.2"; level 2; transcript_support_level "5"; mgi_id "MGI:5579776"; tag "not_best_in_genome_evidence"; tag "basic"; tag "Ensembl_canonical"; tag "GENCODE_Primary"; havana_gene "OTTMUSG00000048217.1"; havana_transcript "OTTMUST00000123785.1";
chrY	HAVANA	exon	48792784	48792965	0	+	.	gene_id "ENSMUSG00000099903.2"; transcript_id "ENSMUST00000187934.2"; gene_type "lncRNA"; gene_name "Gm29070"; transcript_type "lncRNA"; transcript_name "Gm29070-201"; exon_number 2; exon_id "ENSMUSE00001469513.2"; level 2; transcript_support_level "5"; mgi_id "MGI:5579776"; tag "not_best_in_genome_evidence"; havana_gene "OTTMUSG00000048217.1"; havana_transcript "OTTMUST00000123786.1";
chrY	HAVANA	exon	48793695	48793878	0	+	.	gene_id "ENSMUSG00000099903.2"; transcript_id "ENSMUST00000188541.2"; gene_type "lncRNA"; gene_name "Gm29070"; transcript_type "lncRNA"; transcript_name "Gm29070-202"; exon_number 3; exon_id "ENSMUSE00001469802.2"; level 2; transcript_support_level "5"; mgi_id "MGI:5579776"; tag "not_best_in_genome_evidence"; tag "basic"; tag "Ensembl_canonical"; tag "GENCODE_Primary"; havana_gene "OTTMUSG00000048217.1"; havana_transcript "OTTMUST00000123785.1";
chrY	HAVANA	exon	48794406	48794474	0	+	.	gene_id "ENSMUSG00000099903.2"; transcript_id "ENSMUST00000187934.2"; gene_type "lncRNA"; gene_name "Gm29070"; transcript_type "lncRNA"; transcript_name "Gm29070-201"; exon_number 3; exon_id "ENSMUSE00001471225.2"; level 2; transcript_support_level "5"; mgi_id "MGI:5579776"; tag "not_best_in_genome_evidence"; havana_gene "OTTMUSG00000048217.1"; havana_transcript "OTTMUST00000123786.1";
chrY	HAVANA	exon	48794406	48794894	0	+	.	gene_id "ENSMUSG00000099903.2"; transcript_id "ENSMUST00000188541.2"; gene_type "lncRNA"; gene_name "Gm29070"; transcript_type "lncRNA"; transcript_name "Gm29070-202"; exon_number 4; exon_id "ENSMUSE00001469621.2"; level 2; transcript_support_level "5"; mgi_id "MGI:5579776"; tag "not_best_in_genome_evidence"; tag "basic"; tag "Ensembl_canonical"; tag "GENCODE_Primary"; havana_gene "OTTMUSG00000048217.1"; havana_transcript "OTTMUST00000123785.1";
chrY	HAVANA	exon	48861106	48861149	0	+	.	gene_id "ENSMUSG00000100972.3"; transcript_id "ENSMUST00000185924.2"; gene_type "protein_coding"; gene_name "Gm28553"; transcript_type "protein_coding"; transcript_name "Gm28553-201"; exon_number 1; exon_id "ENSMUSE00001471584.2"; level 2; protein_id "ENSMUSP00000139793.2"; transcript_support_level "1"; mgi_id "MGI:5579259"; tag "not_best_in_genome_evidence"; tag "basic"; tag "Ensembl_canonical"; tag "GENCODE_Primary"; tag "appris_principal_2"; havana_gene "OTTMUSG00000048191.1"; havana_transcript "OTTMUST00000123727.1";
chrY	HAVANA	UTR	48861106	48861149	0	+	.	gene_id "ENSMUSG00000100972.3"; transcript_id "ENSMUST00000185924.2"; gene_type "protein_coding"; gene_name "Gm28553"; transcript_type "protein_coding"; transcript_name "Gm28553-201"; exon_number 1; exon_id "ENSMUSE00001471584.2"; level 2; protein_id "ENSMUSP00000139793.2"; transcript_support_level "1"; mgi_id "MGI:5579259"; tag "not_best_in_genome_evidence"; tag "basic"; tag "Ensembl_canonical"; tag "GENCODE_Primary"; tag "appris_principal_2"; havana_gene "OTTMUSG00000048191.1"; havana_transcript "OTTMUST00000123727.1";
chrY	HAVANA	gene	48861106	48887226	0	+	.	gene_id "ENSMUSG00000100972.3"; gene_type "protein_coding"; gene_name "Gm28553"; level 2; mgi_id "MGI:5579259"; havana_gene "OTTMUSG00000048191.1";
chrY	HAVANA	transcript	48861106	48887226	0	+	.	gene_id "ENSMUSG00000100972.3"; transcript_id "ENSMUST00000185924.2"; gene_type "protein_coding"; gene_name "Gm28553"; transcript_type "protein_coding"; transcript_name "Gm28553-201"; level 2; protein_id "ENSMUSP00000139793.2"; transcript_support_level "1"; mgi_id "MGI:5579259"; tag "not_best_in_genome_evidence"; tag "basic"; tag "Ensembl_canonical"; tag "GENCODE_Primary"; tag "appris_principal_2"; havana_gene "OTTMUSG00000048191.1"; havana_transcript "OTTMUST00000123727.1";
chrY	HAVANA	exon	48861116	48861149	0	+	.	gene_id "ENSMUSG00000100972.3"; transcript_id "ENSMUST00000249287.1"; gene_type "protein_coding"; gene_name "Gm28553"; transcript_type "protein_coding"; transcript_name "Gm28553-202"; exon_number 1; exon_id "ENSMUSE00001494000.1"; level 2; protein_id "ENSMUSP00000159663.1"; mgi_id "MGI:5579259"; tag "not_best_in_genome_evidence"; tag "basic"; tag "appris_alternative_2"; havana_gene "OTTMUSG00000048191.1";
chrY	HAVANA	UTR	48861116	48861149	0	+	.	gene_id "ENSMUSG00000100972.3"; transcript_id "ENSMUST00000249287.1"; gene_type "protein_coding"; gene_name "Gm28553"; transcript_type "protein_coding"; transcript_name "Gm28553-202"; exon_number 1; exon_id "ENSMUSE00001494000.1"; level 2; protein_id "ENSMUSP00000159663.1"; mgi_id "MGI:5579259"; tag "not_best_in_genome_evidence"; tag "basic"; tag "appris_alternative_2"; havana_gene "OTTMUSG00000048191.1";
chrY	HAVANA	transcript	48861116	48887218	0	+	.	gene_id "ENSMUSG00000100972.3"; transcript_id "ENSMUST00000249287.1"; gene_type "protein_coding"; gene_name "Gm28553"; transcript_type "protein_coding"; transcript_name "Gm28553-202"; level 2; protein_id "ENSMUSP00000159663.1"; mgi_id "MGI:5579259"; tag "not_best_in_genome_evidence"; tag "basic"; tag "appris_alternative_2"; havana_gene "OTTMUSG00000048191.1";
chrY	HAVANA	UTR	48862514	48862527	0	+	.	gene_id "ENSMUSG00000100972.3"; transcript_id "ENSMUST00000185924.2"; gene_type "protein_coding"; gene_name "Gm28553"; transcript_type "protein_coding"; transcript_name "Gm28553-201"; exon_number 2; exon_id "ENSMUSE00001466818.2"; level 2; protein_id "ENSMUSP00000139793.2"; transcript_support_level "1"; mgi_id "MGI:5579259"; tag "not_best_in_genome_evidence"; tag "basic"; tag "Ensembl_canonical"; tag "GENCODE_Primary"; tag "appris_principal_2"; havana_gene "OTTMUSG00000048191.1"; havana_transcript "OTTMUST00000123727.1";
chrY	HAVANA	UTR	48862514	48862527	0	+	.	gene_id "ENSMUSG00000100972.3"; transcript_id "ENSMUST00000249287.1"; gene_type "protein_coding"; gene_name "Gm28553"; transcript_type "protein_coding"; transcript_name "Gm28553-202"; exon_number 2; exon_id "ENSMUSE00001466818.2"; level 2; protein_id "ENSMUSP00000159663.1"; mgi_id "MGI:5579259"; tag "not_best_in_genome_evidence"; tag "basic"; tag "appris_alternative_2"; havana_gene "OTTMUSG00000048191.1";
chrY	HAVANA	exon	48862514	48862645	0	+	.	gene_id "ENSMUSG00000100972.3"; transcript_id "ENSMUST00000185924.2"; gene_type "protein_coding"; gene_name "Gm28553"; transcript_type "protein_coding"; transcript_name "Gm28553-201"; exon_number 2; exon_id "ENSMUSE00001466818.2"; level 2; protein_id "ENSMUSP00000139793.2"; transcript_support_level "1"; mgi_id "MGI:5579259"; tag "not_best_in_genome_evidence"; tag "basic"; tag "Ensembl_canonical"; tag "GENCODE_Primary"; tag "appris_principal_2"; havana_gene "OTTMUSG00000048191.1"; havana_transcript "OTTMUST00000123727.1";
chrY	HAVANA	exon	48862514	48862645	0	+	.	gene_id "ENSMUSG00000100972.3"; transcript_id "ENSMUST00000249287.1"; gene_type "protein_coding"; gene_name "Gm28553"; transcript_type "protein_coding"; transcript_name "Gm28553-202"; exon_number 2; exon_id "ENSMUSE00001466818.2"; level 2; protein_id "ENSMUSP00000159663.1"; mgi_id "MGI:5579259"; tag "not_best_in_genome_evidence"; tag "basic"; tag "appris_alternative_2"; havana_gene "OTTMUSG00000048191.1";
chrY	HAVANA	start_codon	48862528	48862530	0	+	0	gene_id "ENSMUSG00000100972.3"; transcript_id "ENSMUST00000185924.2"; gene_type "protein_coding"; gene_name "Gm28553"; transcript_type "protein_coding"; transcript_name "Gm28553-201"; exon_number 2; exon_id "ENSMUSE00001466818.2"; level 2; protein_id "ENSMUSP00000139793.2"; transcript_support_level "1"; mgi_id "MGI:5579259"; tag "not_best_in_genome_evidence"; tag "basic"; tag "Ensembl_canonical"; tag "GENCODE_Primary"; tag "appris_principal_2"; havana_gene "OTTMUSG00000048191.1"; havana_transcript "OTTMUST00000123727.1";
chrY	HAVANA	start_codon	48862528	48862530	0	+	0	gene_id "ENSMUSG00000100972.3"; transcript_id "ENSMUST00000249287.1"; gene_type "protein_coding"; gene_name "Gm28553"; transcript_type "protein_coding"; transcript_name "Gm28553-202"; exon_number 2; exon_id "ENSMUSE00001466818.2"; level 2; protein_id "ENSMUSP00000159663.1"; mgi_id "MGI:5579259"; tag "not_best_in_genome_evidence"; tag "basic"; tag "appris_alternative_2"; havana_gene "OTTMUSG00000048191.1";
chrY	HAVANA	CDS	48862528	48862645	0	+	0	gene_id "ENSMUSG00000100972.3"; transcript_id "ENSMUST00000185924.2"; gene_type "protein_coding"; gene_name "Gm28553"; transcript_type "protein_coding"; transcript_name "Gm28553-201"; exon_number 2; exon_id "ENSMUSE00001466818.2"; level 2; protein_id "ENSMUSP00000139793.2"; transcript_support_level "1"; mgi_id "MGI:5579259"; tag "not_best_in_genome_evidence"; tag "basic"; tag "Ensembl_canonical"; tag "GENCODE_Primary"; tag "appris_principal_2"; havana_gene "OTTMUSG00000048191.1"; havana_transcript "OTTMUST00000123727.1";
chrY	HAVANA	CDS	48862528	48862645	0	+	0	gene_id "ENSMUSG00000100972.3"; transcript_id "ENSMUST00000249287.1"; gene_type "protein_coding"; gene_name "Gm28553"; transcript_type "protein_coding"; transcript_name "Gm28553-202"; exon_number 2; exon_id "ENSMUSE00001466818.2"; level 2; protein_id "ENSMUSP00000159663.1"; mgi_id "MGI:5579259"; tag "not_best_in_genome_evidence"; tag "basic"; tag "appris_alternative_2"; havana_gene "OTTMUSG00000048191.1";
chrY	HAVANA	exon	48867978	48868044	0	+	.	gene_id "ENSMUSG00000100972.3"; transcript_id "ENSMUST00000185924.2"; gene_type "protein_coding"; gene_name "Gm28553"; transcript_type "protein_coding"; transcript_name "Gm28553-201"; exon_number 3; exon_id "ENSMUSE00001467276.2"; level 2; protein_id "ENSMUSP00000139793.2"; transcript_support_level "1"; mgi_id "MGI:5579259"; tag "not_best_in_genome_evidence"; tag "basic"; tag "Ensembl_canonical"; tag "GENCODE_Primary"; tag "appris_principal_2"; havana_gene "OTTMUSG00000048191.1"; havana_transcript "OTTMUST00000123727.1";
chrY	HAVANA	CDS	48867978	48868044	0	+	2	gene_id "ENSMUSG00000100972.3"; transcript_id "ENSMUST00000185924.2"; gene_type "protein_coding"; gene_name "Gm28553"; transcript_type "protein_coding"; transcript_name "Gm28553-201"; exon_number 3; exon_id "ENSMUSE00001467276.2"; level 2; protein_id "ENSMUSP00000139793.2"; transcript_support_level "1"; mgi_id "MGI:5579259"; tag "not_best_in_genome_evidence"; tag "basic"; tag "Ensembl_canonical"; tag "GENCODE_Primary"; tag "appris_principal_2"; havana_gene "OTTMUSG00000048191.1"; havana_transcript "OTTMUST00000123727.1";
chrY	HAVANA	exon	48867978	48868044	0	+	.	gene_id "ENSMUSG00000100972.3"; transcript_id "ENSMUST00000249287.1"; gene_type "protein_coding"; gene_name "Gm28553"; transcript_type "protein_coding"; transcript_name "Gm28553-202"; exon_number 3; exon_id "ENSMUSE00001467276.2"; level 2; protein_id "ENSMUSP00000159663.1"; mgi_id "MGI:5579259"; tag "not_best_in_genome_evidence"; tag "basic"; tag "appris_alternative_2"; havana_gene "OTTMUSG00000048191.1";
chrY	HAVANA	CDS	48867978	48868044	0	+	2	gene_id "ENSMUSG00000100972.3"; transcript_id "ENSMUST00000249287.1"; gene_type "protein_coding"; gene_name "Gm28553"; transcript_type "protein_coding"; transcript_name "Gm28553-202"; exon_number 3; exon_id "ENSMUSE00001467276.2"; level 2; protein_id "ENSMUSP00000159663.1"; mgi_id "MGI:5579259"; tag "not_best_in_genome_evidence"; tag "basic"; tag "appris_alternative_2"; havana_gene "OTTMUSG00000048191.1";
chrY	HAVANA	exon	48868665	48868699	0	+	.	gene_id "ENSMUSG00000100972.3"; transcript_id "ENSMUST00000185924.2"; gene_type "protein_coding"; gene_name "Gm28553"; transcript_type "protein_coding"; transcript_name "Gm28553-201"; exon_number 4; exon_id "ENSMUSE00001470663.2"; level 2; protein_id "ENSMUSP00000139793.2"; transcript_support_level "1"; mgi_id "MGI:5579259"; tag "not_best_in_genome_evidence"; tag "basic"; tag "Ensembl_canonical"; tag "GENCODE_Primary"; tag "appris_principal_2"; havana_gene "OTTMUSG00000048191.1"; havana_transcript "OTTMUST00000123727.1";
chrY	HAVANA	CDS	48868665	48868699	0	+	1	gene_id "ENSMUSG00000100972.3"; transcript_id "ENSMUST00000185924.2"; gene_type "protein_coding"; gene_name "Gm28553"; transcript_type "protein_coding"; transcript_name "Gm28553-201"; exon_number 4; exon_id "ENSMUSE00001470663.2"; level 2; protein_id "ENSMUSP00000139793.2"; transcript_support_level "1"; mgi_id "MGI:5579259"; tag "not_best_in_genome_evidence"; tag "basic"; tag "Ensembl_canonical"; tag "GENCODE_Primary"; tag "appris_principal_2"; havana_gene "OTTMUSG00000048191.1"; havana_transcript "OTTMUST00000123727.1";
chrY	HAVANA	exon	48868665	48868699	0	+	.	gene_id "ENSMUSG00000100972.3"; transcript_id "ENSMUST00000249287.1"; gene_type "protein_coding"; gene_name "Gm28553"; transcript_type "protein_coding"; transcript_name "Gm28553-202"; exon_number 4; exon_id "ENSMUSE00001470663.2"; level 2; protein_id "ENSMUSP00000159663.1"; mgi_id "MGI:5579259"; tag "not_best_in_genome_evidence"; tag "basic"; tag "appris_alternative_2"; havana_gene "OTTMUSG00000048191.1";
chrY	HAVANA	CDS	48868665	48868699	0	+	1	gene_id "ENSMUSG00000100972.3"; transcript_id "ENSMUST00000249287.1"; gene_type "protein_coding"; gene_name "Gm28553"; transcript_type "protein_coding"; transcript_name "Gm28553-202"; exon_number 4; exon_id "ENSMUSE00001470663.2"; level 2; protein_id "ENSMUSP00000159663.1"; mgi_id "MGI:5579259"; tag "not_best_in_genome_evidence"; tag "basic"; tag "appris_alternative_2"; havana_gene "OTTMUSG00000048191.1";
chrY	HAVANA	exon	48875709	48875775	0	+	.	gene_id "ENSMUSG00000100972.3"; transcript_id "ENSMUST00000185924.2"; gene_type "protein_coding"; gene_name "Gm28553"; transcript_type "protein_coding"; transcript_name "Gm28553-201"; exon_number 5; exon_id "ENSMUSE00001468443.2"; level 2; protein_id "ENSMUSP00000139793.2"; transcript_support_level "1"; mgi_id "MGI:5579259"; tag "not_best_in_genome_evidence"; tag "basic"; tag "Ensembl_canonical"; tag "GENCODE_Primary"; tag "appris_principal_2"; havana_gene "OTTMUSG00000048191.1"; havana_transcript "OTTMUST00000123727.1";
chrY	HAVANA	CDS	48875709	48875775	0	+	2	gene_id "ENSMUSG00000100972.3"; transcript_id "ENSMUST00000185924.2"; gene_type "protein_coding"; gene_name "Gm28553"; transcript_type "protein_coding"; transcript_name "Gm28553-201"; exon_number 5; exon_id "ENSMUSE00001468443.2"; level 2; protein_id "ENSMUSP00000139793.2"; transcript_support_level "1"; mgi_id "MGI:5579259"; tag "not_best_in_genome_evidence"; tag "basic"; tag "Ensembl_canonical"; tag "GENCODE_Primary"; tag "appris_principal_2"; havana_gene "OTTMUSG00000048191.1"; havana_transcript "OTTMUST00000123727.1";
chrY	HAVANA	exon	48876359	48876393	0	+	.	gene_id "ENSMUSG00000100972.3"; transcript_id "ENSMUST00000185924.2"; gene_type "protein_coding"; gene_name "Gm28553"; transcript_type "protein_coding"; transcript_name "Gm28553-201"; exon_number 6; exon_id "ENSMUSE00001473703.2"; level 2; protein_id "ENSMUSP00000139793.2"; transcript_support_level "1"; mgi_id "MGI:5579259"; tag "not_best_in_genome_evidence"; tag "basic"; tag "Ensembl_canonical"; tag "GENCODE_Primary"; tag "appris_principal_2"; havana_gene "OTTMUSG00000048191.1"; havana_transcript "OTTMUST00000123727.1";
chrY	HAVANA	CDS	48876359	48876393	0	+	1	gene_id "ENSMUSG00000100972.3"; transcript_id "ENSMUST00000185924.2"; gene_type "protein_coding"; gene_name "Gm28553"; transcript_type "protein_coding"; transcript_name "Gm28553-201"; exon_number 6; exon_id "ENSMUSE00001473703.2"; level 2; protein_id "ENSMUSP00000139793.2"; transcript_support_level "1"; mgi_id "MGI:5579259"; tag "not_best_in_genome_evidence"; tag "basic"; tag "Ensembl_canonical"; tag "GENCODE_Primary"; tag "appris_principal_2"; havana_gene "OTTMUSG00000048191.1"; havana_transcript "OTTMUST00000123727.1";
chrY	HAVANA	exon	48883539	48883656	0	+	.	gene_id "ENSMUSG00000100972.3"; transcript_id "ENSMUST00000185924.2"; gene_type "protein_coding"; gene_name "Gm28553"; transcript_type "protein_coding"; transcript_name "Gm28553-201"; exon_number 7; exon_id "ENSMUSE00001471393.2"; level 2; protein_id "ENSMUSP00000139793.2"; transcript_support_level "1"; mgi_id "MGI:5579259"; tag "not_best_in_genome_evidence"; tag "basic"; tag "Ensembl_canonical"; tag "GENCODE_Primary"; tag "appris_principal_2"; havana_gene "OTTMUSG00000048191.1"; havana_transcript "OTTMUST00000123727.1";
chrY	HAVANA	CDS	48883539	48883656	0	+	2	gene_id "ENSMUSG00000100972.3"; transcript_id "ENSMUST00000185924.2"; gene_type "protein_coding"; gene_name "Gm28553"; transcript_type "protein_coding"; transcript_name "Gm28553-201"; exon_number 7; exon_id "ENSMUSE00001471393.2"; level 2; protein_id "ENSMUSP00000139793.2"; transcript_support_level "1"; mgi_id "MGI:5579259"; tag "not_best_in_genome_evidence"; tag "basic"; tag "Ensembl_canonical"; tag "GENCODE_Primary"; tag "appris_principal_2"; havana_gene "OTTMUSG00000048191.1"; havana_transcript "OTTMUST00000123727.1";
chrY	HAVANA	exon	48883539	48883656	0	+	.	gene_id "ENSMUSG00000100972.3"; transcript_id "ENSMUST00000249287.1"; gene_type "protein_coding"; gene_name "Gm28553"; transcript_type "protein_coding"; transcript_name "Gm28553-202"; exon_number 5; exon_id "ENSMUSE00001471393.2"; level 2; protein_id "ENSMUSP00000159663.1"; mgi_id "MGI:5579259"; tag "not_best_in_genome_evidence"; tag "basic"; tag "appris_alternative_2"; havana_gene "OTTMUSG00000048191.1";
chrY	HAVANA	CDS	48883539	48883656	0	+	2	gene_id "ENSMUSG00000100972.3"; transcript_id "ENSMUST00000249287.1"; gene_type "protein_coding"; gene_name "Gm28553"; transcript_type "protein_coding"; transcript_name "Gm28553-202"; exon_number 5; exon_id "ENSMUSE00001471393.2"; level 2; protein_id "ENSMUSP00000159663.1"; mgi_id "MGI:5579259"; tag "not_best_in_genome_evidence"; tag "basic"; tag "appris_alternative_2"; havana_gene "OTTMUSG00000048191.1";
chrY	HAVANA	exon	48884406	48884505	0	+	.	gene_id "ENSMUSG00000100972.3"; transcript_id "ENSMUST00000185924.2"; gene_type "protein_coding"; gene_name "Gm28553"; transcript_type "protein_coding"; transcript_name "Gm28553-201"; exon_number 8; exon_id "ENSMUSE00001472880.2"; level 2; protein_id "ENSMUSP00000139793.2"; transcript_support_level "1"; mgi_id "MGI:5579259"; tag "not_best_in_genome_evidence"; tag "basic"; tag "Ensembl_canonical"; tag "GENCODE_Primary"; tag "appris_principal_2"; havana_gene "OTTMUSG00000048191.1"; havana_transcript "OTTMUST00000123727.1";
chrY	HAVANA	CDS	48884406	48884505	0	+	1	gene_id "ENSMUSG00000100972.3"; transcript_id "ENSMUST00000185924.2"; gene_type "protein_coding"; gene_name "Gm28553"; transcript_type "protein_coding"; transcript_name "Gm28553-201"; exon_number 8; exon_id "ENSMUSE00001472880.2"; level 2; protein_id "ENSMUSP00000139793.2"; transcript_support_level "1"; mgi_id "MGI:5579259"; tag "not_best_in_genome_evidence"; tag "basic"; tag "Ensembl_canonical"; tag "GENCODE_Primary"; tag "appris_principal_2"; havana_gene "OTTMUSG00000048191.1"; havana_transcript "OTTMUST00000123727.1";
chrY	HAVANA	exon	48884406	48884505	0	+	.	gene_id "ENSMUSG00000100972.3"; transcript_id "ENSMUST00000249287.1"; gene_type "protein_coding"; gene_name "Gm28553"; transcript_type "protein_coding"; transcript_name "Gm28553-202"; exon_number 6; exon_id "ENSMUSE00001472880.2"; level 2; protein_id "ENSMUSP00000159663.1"; mgi_id "MGI:5579259"; tag "not_best_in_genome_evidence"; tag "basic"; tag "appris_alternative_2"; havana_gene "OTTMUSG00000048191.1";
chrY	HAVANA	CDS	48884406	48884505	0	+	1	gene_id "ENSMUSG00000100972.3"; transcript_id "ENSMUST00000249287.1"; gene_type "protein_coding"; gene_name "Gm28553"; transcript_type "protein_coding"; transcript_name "Gm28553-202"; exon_number 6; exon_id "ENSMUSE00001472880.2"; level 2; protein_id "ENSMUSP00000159663.1"; mgi_id "MGI:5579259"; tag "not_best_in_genome_evidence"; tag "basic"; tag "appris_alternative_2"; havana_gene "OTTMUSG00000048191.1";
chrY	HAVANA	exon	48886543	48886641	0	+	.	gene_id "ENSMUSG00000100972.3"; transcript_id "ENSMUST00000185924.2"; gene_type "protein_coding"; gene_name "Gm28553"; transcript_type "protein_coding"; transcript_name "Gm28553-201"; exon_number 9; exon_id "ENSMUSE00001467071.2"; level 2; protein_id "ENSMUSP00000139793.2"; transcript_support_level "1"; mgi_id "MGI:5579259"; tag "not_best_in_genome_evidence"; tag "basic"; tag "Ensembl_canonical"; tag "GENCODE_Primary"; tag "appris_principal_2"; havana_gene "OTTMUSG00000048191.1"; havana_transcript "OTTMUST00000123727.1";
chrY	HAVANA	CDS	48886543	48886641	0	+	0	gene_id "ENSMUSG00000100972.3"; transcript_id "ENSMUST00000185924.2"; gene_type "protein_coding"; gene_name "Gm28553"; transcript_type "protein_coding"; transcript_name "Gm28553-201"; exon_number 9; exon_id "ENSMUSE00001467071.2"; level 2; protein_id "ENSMUSP00000139793.2"; transcript_support_level "1"; mgi_id "MGI:5579259"; tag "not_best_in_genome_evidence"; tag "basic"; tag "Ensembl_canonical"; tag "GENCODE_Primary"; tag "appris_principal_2"; havana_gene "OTTMUSG00000048191.1"; havana_transcript "OTTMUST00000123727.1";
chrY	HAVANA	exon	48886543	48886641	0	+	.	gene_id "ENSMUSG00000100972.3"; transcript_id "ENSMUST00000249287.1"; gene_type "protein_coding"; gene_name "Gm28553"; transcript_type "protein_coding"; transcript_name "Gm28553-202"; exon_number 7; exon_id "ENSMUSE00001467071.2"; level 2; protein_id "ENSMUSP00000159663.1"; mgi_id "MGI:5579259"; tag "not_best_in_genome_evidence"; tag "basic"; tag "appris_alternative_2"; havana_gene "OTTMUSG00000048191.1";
chrY	HAVANA	CDS	48886543	48886641	0	+	0	gene_id "ENSMUSG00000100972.3"; transcript_id "ENSMUST00000249287.1"; gene_type "protein_coding"; gene_name "Gm28553"; transcript_type "protein_coding"; transcript_name "Gm28553-202"; exon_number 7; exon_id "ENSMUSE00001467071.2"; level 2; protein_id "ENSMUSP00000159663.1"; mgi_id "MGI:5579259"; tag "not_best_in_genome_evidence"; tag "basic"; tag "appris_alternative_2"; havana_gene "OTTMUSG00000048191.1";
chrY	HAVANA	CDS	48887001	48887027	0	+	0	gene_id "ENSMUSG00000100972.3"; transcript_id "ENSMUST00000185924.2"; gene_type "protein_coding"; gene_name "Gm28553"; transcript_type "protein_coding"; transcript_name "Gm28553-201"; exon_number 10; exon_id "ENSMUSE00001472655.2"; level 2; protein_id "ENSMUSP00000139793.2"; transcript_support_level "1"; mgi_id "MGI:5579259"; tag "not_best_in_genome_evidence"; tag "basic"; tag "Ensembl_canonical"; tag "GENCODE_Primary"; tag "appris_principal_2"; havana_gene "OTTMUSG00000048191.1"; havana_transcript "OTTMUST00000123727.1";
chrY	HAVANA	CDS	48887001	48887027	0	+	0	gene_id "ENSMUSG00000100972.3"; transcript_id "ENSMUST00000249287.1"; gene_type "protein_coding"; gene_name "Gm28553"; transcript_type "protein_coding"; transcript_name "Gm28553-202"; exon_number 8; exon_id "ENSMUSE00001493999.1"; level 2; protein_id "ENSMUSP00000159663.1"; mgi_id "MGI:5579259"; tag "not_best_in_genome_evidence"; tag "basic"; tag "appris_alternative_2"; havana_gene "OTTMUSG00000048191.1";
chrY	HAVANA	exon	48887001	48887218	0	+	.	gene_id "ENSMUSG00000100972.3"; transcript_id "ENSMUST00000249287.1"; gene_type "protein_coding"; gene_name "Gm28553"; transcript_type "protein_coding"; transcript_name "Gm28553-202"; exon_number 8; exon_id "ENSMUSE00001493999.1"; level 2; protein_id "ENSMUSP00000159663.1"; mgi_id "MGI:5579259"; tag "not_best_in_genome_evidence"; tag "basic"; tag "appris_alternative_2"; havana_gene "OTTMUSG00000048191.1";
chrY	HAVANA	exon	48887001	48887226	0	+	.	gene_id "ENSMUSG00000100972.3"; transcript_id "ENSMUST00000185924.2"; gene_type "protein_coding"; gene_name "Gm28553"; transcript_type "protein_coding"; transcript_name "Gm28553-201"; exon_number 10; exon_id "ENSMUSE00001472655.2"; level 2; protein_id "ENSMUSP00000139793.2"; transcript_support_level "1"; mgi_id "MGI:5579259"; tag "not_best_in_genome_evidence"; tag "basic"; tag "Ensembl_canonical"; tag "GENCODE_Primary"; tag "appris_principal_2"; havana_gene "OTTMUSG00000048191.1"; havana_transcript "OTTMUST00000123727.1";
chrY	HAVANA	stop_codon	48887028	48887030	0	+	0	gene_id "ENSMUSG00000100972.3"; transcript_id "ENSMUST00000185924.2"; gene_type "protein_coding"; gene_name "Gm28553"; transcript_type "protein_coding"; transcript_name "Gm28553-201"; exon_number 10; exon_id "ENSMUSE00001472655.2"; level 2; protein_id "ENSMUSP00000139793.2"; transcript_support_level "1"; mgi_id "MGI:5579259"; tag "not_best_in_genome_evidence"; tag "basic"; tag "Ensembl_canonical"; tag "GENCODE_Primary"; tag "appris_principal_2"; havana_gene "OTTMUSG00000048191.1"; havana_transcript "OTTMUST00000123727.1";
chrY	HAVANA	stop_codon	48887028	48887030	0	+	0	gene_id "ENSMUSG00000100972.3"; transcript_id "ENSMUST00000249287.1"; gene_type "protein_coding"; gene_name "Gm28553"; transcript_type "protein_coding"; transcript_name "Gm28553-202"; exon_number 8; exon_id "ENSMUSE00001493999.1"; level 2; protein_id "ENSMUSP00000159663.1"; mgi_id "MGI:5579259"; tag "not_best_in_genome_evidence"; tag "basic"; tag "appris_alternative_2"; havana_gene "OTTMUSG00000048191.1";
chrY	HAVANA	UTR	48887028	48887218	0	+	.	gene_id "ENSMUSG00000100972.3"; transcript_id "ENSMUST00000249287.1"; gene_type "protein_coding"; gene_name "Gm28553"; transcript_type "protein_coding"; transcript_name "Gm28553-202"; exon_number 8; exon_id "ENSMUSE00001493999.1"; level 2; protein_id "ENSMUSP00000159663.1"; mgi_id "MGI:5579259"; tag "not_best_in_genome_evidence"; tag "basic"; tag "appris_alternative_2"; havana_gene "OTTMUSG00000048191.1";
chrY	HAVANA	UTR	48887028	48887226	0	+	.	gene_id "ENSMUSG00000100972.3"; transcript_id "ENSMUST00000185924.2"; gene_type "protein_coding"; gene_name "Gm28553"; transcript_type "protein_coding"; transcript_name "Gm28553-201"; exon_number 10; exon_id "ENSMUSE00001472655.2"; level 2; protein_id "ENSMUSP00000139793.2"; transcript_support_level "1"; mgi_id "MGI:5579259"; tag "not_best_in_genome_evidence"; tag "basic"; tag "Ensembl_canonical"; tag "GENCODE_Primary"; tag "appris_principal_2"; havana_gene "OTTMUSG00000048191.1"; havana_transcript "OTTMUST00000123727.1";
chrY	HAVANA	exon	49022863	49023502	0	+	.	gene_id "ENSMUSG00000100938.2"; transcript_id "ENSMUST00000190994.2"; gene_type "lncRNA"; gene_name "Gm28726"; transcript_type "lncRNA"; transcript_name "Gm28726-201"; exon_number 1; exon_id "ENSMUSE00001473866.2"; level 2; transcript_support_level "5"; mgi_id "MGI:5579432"; tag "basic"; tag "Ensembl_canonical"; tag "GENCODE_Primary"; havana_gene "OTTMUSG00000049444.1"; havana_transcript "OTTMUST00000126043.1";
chrY	HAVANA	gene	49022863	49026102	0	+	.	gene_id "ENSMUSG00000100938.2"; gene_type "lncRNA"; gene_name "Gm28726"; level 2; mgi_id "MGI:5579432"; havana_gene "OTTMUSG00000049444.1";
chrY	HAVANA	transcript	49022863	49026102	0	+	.	gene_id "ENSMUSG00000100938.2"; transcript_id "ENSMUST00000190994.2"; gene_type "lncRNA"; gene_name "Gm28726"; transcript_type "lncRNA"; transcript_name "Gm28726-201"; level 2; transcript_support_level "5"; mgi_id "MGI:5579432"; tag "basic"; tag "Ensembl_canonical"; tag "GENCODE_Primary"; havana_gene "OTTMUSG00000049444.1"; havana_transcript "OTTMUST00000126043.1";
chrY	HAVANA	exon	49023316	49023502	0	+	.	gene_id "ENSMUSG00000100938.2"; transcript_id "ENSMUST00000191027.2"; gene_type "lncRNA"; gene_name "Gm28726"; transcript_type "lncRNA"; transcript_name "Gm28726-202"; exon_number 1; exon_id "ENSMUSE00001467806.2"; level 2; transcript_support_level "5"; mgi_id "MGI:5579432"; havana_gene "OTTMUSG00000049444.1"; havana_transcript "OTTMUST00000126044.1";
chrY	HAVANA	transcript	49023316	49025677	0	+	.	gene_id "ENSMUSG00000100938.2"; transcript_id "ENSMUST00000191027.2"; gene_type "lncRNA"; gene_name "Gm28726"; transcript_type "lncRNA"; transcript_name "Gm28726-202"; level 2; transcript_support_level "5"; mgi_id "MGI:5579432"; havana_gene "OTTMUSG00000049444.1"; havana_transcript "OTTMUST00000126044.1";
chrY	HAVANA	exon	49023988	49024173	0	+	.	gene_id "ENSMUSG00000100938.2"; transcript_id "ENSMUST00000190994.2"; gene_type "lncRNA"; gene_name "Gm28726"; transcript_type "lncRNA"; transcript_name "Gm28726-201"; exon_number 2; exon_id "ENSMUSE00001473946.2"; level 2; transcript_support_level "5"; mgi_id "MGI:5579432"; tag "basic"; tag "Ensembl_canonical"; tag "GENCODE_Primary"; havana_gene "OTTMUSG00000049444.1"; havana_transcript "OTTMUST00000126043.1";
chrY	HAVANA	exon	49023992	49024173	0	+	.	gene_id "ENSMUSG00000100938.2"; transcript_id "ENSMUST00000191027.2"; gene_type "lncRNA"; gene_name "Gm28726"; transcript_type "lncRNA"; transcript_name "Gm28726-202"; exon_number 2; exon_id "ENSMUSE00001472399.2"; level 2; transcript_support_level "5"; mgi_id "MGI:5579432"; havana_gene "OTTMUSG00000049444.1"; havana_transcript "OTTMUST00000126044.1";
chrY	HAVANA	exon	49024903	49025086	0	+	.	gene_id "ENSMUSG00000100938.2"; transcript_id "ENSMUST00000190994.2"; gene_type "lncRNA"; gene_name "Gm28726"; transcript_type "lncRNA"; transcript_name "Gm28726-201"; exon_number 3; exon_id "ENSMUSE00001470763.2"; level 2; transcript_support_level "5"; mgi_id "MGI:5579432"; tag "basic"; tag "Ensembl_canonical"; tag "GENCODE_Primary"; havana_gene "OTTMUSG00000049444.1"; havana_transcript "OTTMUST00000126043.1";
chrY	HAVANA	exon	49025613	49025677	0	+	.	gene_id "ENSMUSG00000100938.2"; transcript_id "ENSMUST00000191027.2"; gene_type "lncRNA"; gene_name "Gm28726"; transcript_type "lncRNA"; transcript_name "Gm28726-202"; exon_number 3; exon_id "ENSMUSE00001471045.2"; level 2; transcript_support_level "5"; mgi_id "MGI:5579432"; havana_gene "OTTMUSG00000049444.1"; havana_transcript "OTTMUST00000126044.1";
chrY	HAVANA	exon	49025613	49026102	0	+	.	gene_id "ENSMUSG00000100938.2"; transcript_id "ENSMUST00000190994.2"; gene_type "lncRNA"; gene_name "Gm28726"; transcript_type "lncRNA"; transcript_name "Gm28726-201"; exon_number 4; exon_id "ENSMUSE00001470920.2"; level 2; transcript_support_level "5"; mgi_id "MGI:5579432"; tag "basic"; tag "Ensembl_canonical"; tag "GENCODE_Primary"; havana_gene "OTTMUSG00000049444.1"; havana_transcript "OTTMUST00000126043.1";
chrY	HAVANA	exon	49414288	49414321	0	+	.	gene_id "ENSMUSG00000129104.1"; transcript_id "ENSMUST00000291669.1"; gene_type "lncRNA"; gene_name "ENSMUSG00000129104"; transcript_type "lncRNA"; transcript_name "ENSMUST00000291669"; exon_number 1; exon_id "ENSMUSE00001577423.1"; level 2; tag "basic"; tag "Ensembl_canonical"; tag "GENCODE_Primary"; tag "TAGENE";
chrY	HAVANA	gene	49414288	49416135	0	+	.	gene_id "ENSMUSG00000129104.1"; gene_type "lncRNA"; gene_name "ENSMUSG00000129104"; level 2;
chrY	HAVANA	transcript	49414288	49416135	0	+	.	gene_id "ENSMUSG00000129104.1"; transcript_id "ENSMUST00000291669.1"; gene_type "lncRNA"; gene_name "ENSMUSG00000129104"; transcript_type "lncRNA"; transcript_name "ENSMUST00000291669"; level 2; tag "basic"; tag "Ensembl_canonical"; tag "GENCODE_Primary"; tag "TAGENE";
chrY	HAVANA	exon	49415687	49415818	0	+	.	gene_id "ENSMUSG00000129104.1"; transcript_id "ENSMUST00000291669.1"; gene_type "lncRNA"; gene_name "ENSMUSG00000129104"; transcript_type "lncRNA"; transcript_name "ENSMUST00000291669"; exon_number 2; exon_id "ENSMUSE00001577425.1"; level 2; tag "basic"; tag "Ensembl_canonical"; tag "GENCODE_Primary"; tag "TAGENE";
chrY	HAVANA	exon	49415963	49416135	0	+	.	gene_id "ENSMUSG00000129104.1"; transcript_id "ENSMUST00000291669.1"; gene_type "lncRNA"; gene_name "ENSMUSG00000129104"; transcript_type "lncRNA"; transcript_name "ENSMUST00000291669"; exon_number 3; exon_id "ENSMUSE00001577424.1"; level 2; tag "basic"; tag "Ensembl_canonical"; tag "GENCODE_Primary"; tag "TAGENE";
chrY	HAVANA	exon	49505627	49506266	0	+	.	gene_id "ENSMUSG00000101204.7"; transcript_id "ENSMUST00000189943.7"; gene_type "lncRNA"; gene_name "Gm29271"; transcript_type "lncRNA"; transcript_name "Gm29271-203"; exon_number 1; exon_id "ENSMUSE00001471562.2"; level 2; transcript_support_level "1"; mgi_id "MGI:5579977"; tag "not_best_in_genome_evidence"; tag "basic"; tag "Ensembl_canonical"; tag "GENCODE_Primary"; havana_gene "OTTMUSG00000048309.1"; havana_transcript "OTTMUST00000123933.1";
chrY	HAVANA	gene	49505627	49508865	0	+	.	gene_id "ENSMUSG00000101204.7"; gene_type "lncRNA"; gene_name "Gm29271"; level 2; mgi_id "MGI:5579977"; havana_gene "OTTMUSG00000048309.1";
chrY	HAVANA	transcript	49505627	49508865	0	+	.	gene_id "ENSMUSG00000101204.7"; transcript_id "ENSMUST00000189943.7"; gene_type "lncRNA"; gene_name "Gm29271"; transcript_type "lncRNA"; transcript_name "Gm29271-203"; level 2; transcript_support_level "1"; mgi_id "MGI:5579977"; tag "not_best_in_genome_evidence"; tag "basic"; tag "Ensembl_canonical"; tag "GENCODE_Primary"; havana_gene "OTTMUSG00000048309.1"; havana_transcript "OTTMUST00000123933.1";
chrY	HAVANA	exon	49506080	49506266	0	+	.	gene_id "ENSMUSG00000101204.7"; transcript_id "ENSMUST00000185438.7"; gene_type "lncRNA"; gene_name "Gm29271"; transcript_type "lncRNA"; transcript_name "Gm29271-201"; exon_number 1; exon_id "ENSMUSE00001470255.2"; level 2; transcript_support_level "5"; mgi_id "MGI:5579977"; tag "not_best_in_genome_evidence"; havana_gene "OTTMUSG00000048309.1"; havana_transcript "OTTMUST00000123934.1";
chrY	HAVANA	exon	49506080	49506266	0	+	.	gene_id "ENSMUSG00000101204.7"; transcript_id "ENSMUST00000187018.2"; gene_type "lncRNA"; gene_name "Gm29271"; transcript_type "lncRNA"; transcript_name "Gm29271-202"; exon_number 1; exon_id "ENSMUSE00001470255.2"; level 2; transcript_support_level "1"; mgi_id "MGI:5579977"; tag "not_best_in_genome_evidence"; havana_gene "OTTMUSG00000048309.1"; havana_transcript "OTTMUST00000123935.1";
chrY	HAVANA	transcript	49506080	49508445	0	+	.	gene_id "ENSMUSG00000101204.7"; transcript_id "ENSMUST00000185438.7"; gene_type "lncRNA"; gene_name "Gm29271"; transcript_type "lncRNA"; transcript_name "Gm29271-201"; level 2; transcript_support_level "5"; mgi_id "MGI:5579977"; tag "not_best_in_genome_evidence"; havana_gene "OTTMUSG00000048309.1"; havana_transcript "OTTMUST00000123934.1";
chrY	HAVANA	transcript	49506080	49508445	0	+	.	gene_id "ENSMUSG00000101204.7"; transcript_id "ENSMUST00000187018.2"; gene_type "lncRNA"; gene_name "Gm29271"; transcript_type "lncRNA"; transcript_name "Gm29271-202"; level 2; transcript_support_level "1"; mgi_id "MGI:5579977"; tag "not_best_in_genome_evidence"; havana_gene "OTTMUSG00000048309.1"; havana_transcript "OTTMUST00000123935.1";
chrY	HAVANA	exon	49506752	49506937	0	+	.	gene_id "ENSMUSG00000101204.7"; transcript_id "ENSMUST00000189943.7"; gene_type "lncRNA"; gene_name "Gm29271"; transcript_type "lncRNA"; transcript_name "Gm29271-203"; exon_number 2; exon_id "ENSMUSE00001470866.2"; level 2; transcript_support_level "1"; mgi_id "MGI:5579977"; tag "not_best_in_genome_evidence"; tag "basic"; tag "Ensembl_canonical"; tag "GENCODE_Primary"; havana_gene "OTTMUSG00000048309.1"; havana_transcript "OTTMUST00000123933.1";
chrY	HAVANA	exon	49506756	49506937	0	+	.	gene_id "ENSMUSG00000101204.7"; transcript_id "ENSMUST00000185438.7"; gene_type "lncRNA"; gene_name "Gm29271"; transcript_type "lncRNA"; transcript_name "Gm29271-201"; exon_number 2; exon_id "ENSMUSE00001469548.2"; level 2; transcript_support_level "5"; mgi_id "MGI:5579977"; tag "not_best_in_genome_evidence"; havana_gene "OTTMUSG00000048309.1"; havana_transcript "OTTMUST00000123934.1";
chrY	HAVANA	exon	49506756	49506937	0	+	.	gene_id "ENSMUSG00000101204.7"; transcript_id "ENSMUST00000187018.2"; gene_type "lncRNA"; gene_name "Gm29271"; transcript_type "lncRNA"; transcript_name "Gm29271-202"; exon_number 2; exon_id "ENSMUSE00001469548.2"; level 2; transcript_support_level "1"; mgi_id "MGI:5579977"; tag "not_best_in_genome_evidence"; havana_gene "OTTMUSG00000048309.1"; havana_transcript "OTTMUST00000123935.1";
chrY	HAVANA	exon	49507666	49507849	0	+	.	gene_id "ENSMUSG00000101204.7"; transcript_id "ENSMUST00000189943.7"; gene_type "lncRNA"; gene_name "Gm29271"; transcript_type "lncRNA"; transcript_name "Gm29271-203"; exon_number 3; exon_id "ENSMUSE00001468190.2"; level 2; transcript_support_level "1"; mgi_id "MGI:5579977"; tag "not_best_in_genome_evidence"; tag "basic"; tag "Ensembl_canonical"; tag "GENCODE_Primary"; havana_gene "OTTMUSG00000048309.1"; havana_transcript "OTTMUST00000123933.1";
chrY	HAVANA	exon	49507666	49507849	0	+	.	gene_id "ENSMUSG00000101204.7"; transcript_id "ENSMUST00000187018.2"; gene_type "lncRNA"; gene_name "Gm29271"; transcript_type "lncRNA"; transcript_name "Gm29271-202"; exon_number 3; exon_id "ENSMUSE00001468190.2"; level 2; transcript_support_level "1"; mgi_id "MGI:5579977"; tag "not_best_in_genome_evidence"; havana_gene "OTTMUSG00000048309.1"; havana_transcript "OTTMUST00000123935.1";
chrY	HAVANA	exon	49508377	49508445	0	+	.	gene_id "ENSMUSG00000101204.7"; transcript_id "ENSMUST00000185438.7"; gene_type "lncRNA"; gene_name "Gm29271"; transcript_type "lncRNA"; transcript_name "Gm29271-201"; exon_number 3; exon_id "ENSMUSE00001468673.2"; level 2; transcript_support_level "5"; mgi_id "MGI:5579977"; tag "not_best_in_genome_evidence"; havana_gene "OTTMUSG00000048309.1"; havana_transcript "OTTMUST00000123934.1";
chrY	HAVANA	exon	49508377	49508445	0	+	.	gene_id "ENSMUSG00000101204.7"; transcript_id "ENSMUST00000187018.2"; gene_type "lncRNA"; gene_name "Gm29271"; transcript_type "lncRNA"; transcript_name "Gm29271-202"; exon_number 4; exon_id "ENSMUSE00001468673.2"; level 2; transcript_support_level "1"; mgi_id "MGI:5579977"; tag "not_best_in_genome_evidence"; havana_gene "OTTMUSG00000048309.1"; havana_transcript "OTTMUST00000123935.1";
chrY	HAVANA	exon	49508377	49508865	0	+	.	gene_id "ENSMUSG00000101204.7"; transcript_id "ENSMUST00000189943.7"; gene_type "lncRNA"; gene_name "Gm29271"; transcript_type "lncRNA"; transcript_name "Gm29271-203"; exon_number 4; exon_id "ENSMUSE00001470058.2"; level 2; transcript_support_level "1"; mgi_id "MGI:5579977"; tag "not_best_in_genome_evidence"; tag "basic"; tag "Ensembl_canonical"; tag "GENCODE_Primary"; havana_gene "OTTMUSG00000048309.1"; havana_transcript "OTTMUST00000123933.1";
chrY	HAVANA	exon	49567735	49567778	0	+	.	gene_id "ENSMUSG00000095979.8"; transcript_id "ENSMUST00000189354.7"; gene_type "protein_coding"; gene_name "Gm21209"; transcript_type "protein_coding"; transcript_name "Gm21209-202"; exon_number 1; exon_id "ENSMUSE00001331995.2"; level 2; protein_id "ENSMUSP00000139400.2"; transcript_support_level "1"; mgi_id "MGI:5434564"; tag "upstream_ATG"; tag "basic"; tag "Ensembl_canonical"; tag "GENCODE_Primary"; tag "appris_principal_2"; havana_gene "OTTMUSG00000048310.1"; havana_transcript "OTTMUST00000123936.1";
chrY	HAVANA	UTR	49567735	49567778	0	+	.	gene_id "ENSMUSG00000095979.8"; transcript_id "ENSMUST00000189354.7"; gene_type "protein_coding"; gene_name "Gm21209"; transcript_type "protein_coding"; transcript_name "Gm21209-202"; exon_number 1; exon_id "ENSMUSE00001331995.2"; level 2; protein_id "ENSMUSP00000139400.2"; transcript_support_level "1"; mgi_id "MGI:5434564"; tag "upstream_ATG"; tag "basic"; tag "Ensembl_canonical"; tag "GENCODE_Primary"; tag "appris_principal_2"; havana_gene "OTTMUSG00000048310.1"; havana_transcript "OTTMUST00000123936.1";
chrY	HAVANA	gene	49567735	49594004	0	+	.	gene_id "ENSMUSG00000095979.8"; gene_type "protein_coding"; gene_name "Gm21209"; level 2; mgi_id "MGI:5434564"; havana_gene "OTTMUSG00000048310.1";
chrY	HAVANA	transcript	49567735	49594004	0	+	.	gene_id "ENSMUSG00000095979.8"; transcript_id "ENSMUST00000189354.7"; gene_type "protein_coding"; gene_name "Gm21209"; transcript_type "protein_coding"; transcript_name "Gm21209-202"; level 2; protein_id "ENSMUSP00000139400.2"; transcript_support_level "1"; mgi_id "MGI:5434564"; tag "upstream_ATG"; tag "basic"; tag "Ensembl_canonical"; tag "GENCODE_Primary"; tag "appris_principal_2"; havana_gene "OTTMUSG00000048310.1"; havana_transcript "OTTMUST00000123936.1";
chrY	HAVANA	exon	49567745	49567778	0	+	.	gene_id "ENSMUSG00000095979.8"; transcript_id "ENSMUST00000178556.3"; gene_type "protein_coding"; gene_name "Gm21209"; transcript_type "protein_coding"; transcript_name "Gm21209-201"; exon_number 1; exon_id "ENSMUSE00001493987.1"; level 2; protein_id "ENSMUSP00000136754.2"; transcript_support_level "5"; mgi_id "MGI:5434564"; tag "not_best_in_genome_evidence"; tag "basic"; tag "appris_alternative_2"; havana_gene "OTTMUSG00000048310.1";
chrY	HAVANA	UTR	49567745	49567778	0	+	.	gene_id "ENSMUSG00000095979.8"; transcript_id "ENSMUST00000178556.3"; gene_type "protein_coding"; gene_name "Gm21209"; transcript_type "protein_coding"; transcript_name "Gm21209-201"; exon_number 1; exon_id "ENSMUSE00001493987.1"; level 2; protein_id "ENSMUSP00000136754.2"; transcript_support_level "5"; mgi_id "MGI:5434564"; tag "not_best_in_genome_evidence"; tag "basic"; tag "appris_alternative_2"; havana_gene "OTTMUSG00000048310.1";
chrY	HAVANA	transcript	49567745	49593996	0	+	.	gene_id "ENSMUSG00000095979.8"; transcript_id "ENSMUST00000178556.3"; gene_type "protein_coding"; gene_name "Gm21209"; transcript_type "protein_coding"; transcript_name "Gm21209-201"; level 2; protein_id "ENSMUSP00000136754.2"; transcript_support_level "5"; mgi_id "MGI:5434564"; tag "not_best_in_genome_evidence"; tag "basic"; tag "appris_alternative_2"; havana_gene "OTTMUSG00000048310.1";
chrY	HAVANA	UTR	49569144	49569157	0	+	.	gene_id "ENSMUSG00000095979.8"; transcript_id "ENSMUST00000189354.7"; gene_type "protein_coding"; gene_name "Gm21209"; transcript_type "protein_coding"; transcript_name "Gm21209-202"; exon_number 2; exon_id "ENSMUSE00001333512.2"; level 2; protein_id "ENSMUSP00000139400.2"; transcript_support_level "1"; mgi_id "MGI:5434564"; tag "upstream_ATG"; tag "basic"; tag "Ensembl_canonical"; tag "GENCODE_Primary"; tag "appris_principal_2"; havana_gene "OTTMUSG00000048310.1"; havana_transcript "OTTMUST00000123936.1";
chrY	HAVANA	UTR	49569144	49569157	0	+	.	gene_id "ENSMUSG00000095979.8"; transcript_id "ENSMUST00000178556.3"; gene_type "protein_coding"; gene_name "Gm21209"; transcript_type "protein_coding"; transcript_name "Gm21209-201"; exon_number 2; exon_id "ENSMUSE00001333512.2"; level 2; protein_id "ENSMUSP00000136754.2"; transcript_support_level "5"; mgi_id "MGI:5434564"; tag "not_best_in_genome_evidence"; tag "basic"; tag "appris_alternative_2"; havana_gene "OTTMUSG00000048310.1";
chrY	HAVANA	exon	49569144	49569275	0	+	.	gene_id "ENSMUSG00000095979.8"; transcript_id "ENSMUST00000189354.7"; gene_type "protein_coding"; gene_name "Gm21209"; transcript_type "protein_coding"; transcript_name "Gm21209-202"; exon_number 2; exon_id "ENSMUSE00001333512.2"; level 2; protein_id "ENSMUSP00000139400.2"; transcript_support_level "1"; mgi_id "MGI:5434564"; tag "upstream_ATG"; tag "basic"; tag "Ensembl_canonical"; tag "GENCODE_Primary"; tag "appris_principal_2"; havana_gene "OTTMUSG00000048310.1"; havana_transcript "OTTMUST00000123936.1";
chrY	HAVANA	exon	49569144	49569275	0	+	.	gene_id "ENSMUSG00000095979.8"; transcript_id "ENSMUST00000178556.3"; gene_type "protein_coding"; gene_name "Gm21209"; transcript_type "protein_coding"; transcript_name "Gm21209-201"; exon_number 2; exon_id "ENSMUSE00001333512.2"; level 2; protein_id "ENSMUSP00000136754.2"; transcript_support_level "5"; mgi_id "MGI:5434564"; tag "not_best_in_genome_evidence"; tag "basic"; tag "appris_alternative_2"; havana_gene "OTTMUSG00000048310.1";
chrY	HAVANA	start_codon	49569158	49569160	0	+	0	gene_id "ENSMUSG00000095979.8"; transcript_id "ENSMUST00000189354.7"; gene_type "protein_coding"; gene_name "Gm21209"; transcript_type "protein_coding"; transcript_name "Gm21209-202"; exon_number 2; exon_id "ENSMUSE00001333512.2"; level 2; protein_id "ENSMUSP00000139400.2"; transcript_support_level "1"; mgi_id "MGI:5434564"; tag "upstream_ATG"; tag "basic"; tag "Ensembl_canonical"; tag "GENCODE_Primary"; tag "appris_principal_2"; havana_gene "OTTMUSG00000048310.1"; havana_transcript "OTTMUST00000123936.1";
chrY	HAVANA	start_codon	49569158	49569160	0	+	0	gene_id "ENSMUSG00000095979.8"; transcript_id "ENSMUST00000178556.3"; gene_type "protein_coding"; gene_name "Gm21209"; transcript_type "protein_coding"; transcript_name "Gm21209-201"; exon_number 2; exon_id "ENSMUSE00001333512.2"; level 2; protein_id "ENSMUSP00000136754.2"; transcript_support_level "5"; mgi_id "MGI:5434564"; tag "not_best_in_genome_evidence"; tag "basic"; tag "appris_alternative_2"; havana_gene "OTTMUSG00000048310.1";
chrY	HAVANA	CDS	49569158	49569275	0	+	0	gene_id "ENSMUSG00000095979.8"; transcript_id "ENSMUST00000189354.7"; gene_type "protein_coding"; gene_name "Gm21209"; transcript_type "protein_coding"; transcript_name "Gm21209-202"; exon_number 2; exon_id "ENSMUSE00001333512.2"; level 2; protein_id "ENSMUSP00000139400.2"; transcript_support_level "1"; mgi_id "MGI:5434564"; tag "upstream_ATG"; tag "basic"; tag "Ensembl_canonical"; tag "GENCODE_Primary"; tag "appris_principal_2"; havana_gene "OTTMUSG00000048310.1"; havana_transcript "OTTMUST00000123936.1";
chrY	HAVANA	CDS	49569158	49569275	0	+	0	gene_id "ENSMUSG00000095979.8"; transcript_id "ENSMUST00000178556.3"; gene_type "protein_coding"; gene_name "Gm21209"; transcript_type "protein_coding"; transcript_name "Gm21209-201"; exon_number 2; exon_id "ENSMUSE00001333512.2"; level 2; protein_id "ENSMUSP00000136754.2"; transcript_support_level "5"; mgi_id "MGI:5434564"; tag "not_best_in_genome_evidence"; tag "basic"; tag "appris_alternative_2"; havana_gene "OTTMUSG00000048310.1";
chrY	HAVANA	exon	49574611	49574677	0	+	.	gene_id "ENSMUSG00000095979.8"; transcript_id "ENSMUST00000189354.7"; gene_type "protein_coding"; gene_name "Gm21209"; transcript_type "protein_coding"; transcript_name "Gm21209-202"; exon_number 3; exon_id "ENSMUSE00001070491.2"; level 2; protein_id "ENSMUSP00000139400.2"; transcript_support_level "1"; mgi_id "MGI:5434564"; tag "upstream_ATG"; tag "basic"; tag "Ensembl_canonical"; tag "GENCODE_Primary"; tag "appris_principal_2"; havana_gene "OTTMUSG00000048310.1"; havana_transcript "OTTMUST00000123936.1";
chrY	HAVANA	CDS	49574611	49574677	0	+	2	gene_id "ENSMUSG00000095979.8"; transcript_id "ENSMUST00000189354.7"; gene_type "protein_coding"; gene_name "Gm21209"; transcript_type "protein_coding"; transcript_name "Gm21209-202"; exon_number 3; exon_id "ENSMUSE00001070491.2"; level 2; protein_id "ENSMUSP00000139400.2"; transcript_support_level "1"; mgi_id "MGI:5434564"; tag "upstream_ATG"; tag "basic"; tag "Ensembl_canonical"; tag "GENCODE_Primary"; tag "appris_principal_2"; havana_gene "OTTMUSG00000048310.1"; havana_transcript "OTTMUST00000123936.1";
chrY	HAVANA	exon	49574611	49574677	0	+	.	gene_id "ENSMUSG00000095979.8"; transcript_id "ENSMUST00000178556.3"; gene_type "protein_coding"; gene_name "Gm21209"; transcript_type "protein_coding"; transcript_name "Gm21209-201"; exon_number 3; exon_id "ENSMUSE00001070491.2"; level 2; protein_id "ENSMUSP00000136754.2"; transcript_support_level "5"; mgi_id "MGI:5434564"; tag "not_best_in_genome_evidence"; tag "basic"; tag "appris_alternative_2"; havana_gene "OTTMUSG00000048310.1";
chrY	HAVANA	CDS	49574611	49574677	0	+	2	gene_id "ENSMUSG00000095979.8"; transcript_id "ENSMUST00000178556.3"; gene_type "protein_coding"; gene_name "Gm21209"; transcript_type "protein_coding"; transcript_name "Gm21209-201"; exon_number 3; exon_id "ENSMUSE00001070491.2"; level 2; protein_id "ENSMUSP00000136754.2"; transcript_support_level "5"; mgi_id "MGI:5434564"; tag "not_best_in_genome_evidence"; tag "basic"; tag "appris_alternative_2"; havana_gene "OTTMUSG00000048310.1";
chrY	HAVANA	exon	49575362	49575396	0	+	.	gene_id "ENSMUSG00000095979.8"; transcript_id "ENSMUST00000189354.7"; gene_type "protein_coding"; gene_name "Gm21209"; transcript_type "protein_coding"; transcript_name "Gm21209-202"; exon_number 4; exon_id "ENSMUSE00000987986.2"; level 2; protein_id "ENSMUSP00000139400.2"; transcript_support_level "1"; mgi_id "MGI:5434564"; tag "upstream_ATG"; tag "basic"; tag "Ensembl_canonical"; tag "GENCODE_Primary"; tag "appris_principal_2"; havana_gene "OTTMUSG00000048310.1"; havana_transcript "OTTMUST00000123936.1";
chrY	HAVANA	CDS	49575362	49575396	0	+	1	gene_id "ENSMUSG00000095979.8"; transcript_id "ENSMUST00000189354.7"; gene_type "protein_coding"; gene_name "Gm21209"; transcript_type "protein_coding"; transcript_name "Gm21209-202"; exon_number 4; exon_id "ENSMUSE00000987986.2"; level 2; protein_id "ENSMUSP00000139400.2"; transcript_support_level "1"; mgi_id "MGI:5434564"; tag "upstream_ATG"; tag "basic"; tag "Ensembl_canonical"; tag "GENCODE_Primary"; tag "appris_principal_2"; havana_gene "OTTMUSG00000048310.1"; havana_transcript "OTTMUST00000123936.1";
chrY	HAVANA	exon	49575362	49575396	0	+	.	gene_id "ENSMUSG00000095979.8"; transcript_id "ENSMUST00000178556.3"; gene_type "protein_coding"; gene_name "Gm21209"; transcript_type "protein_coding"; transcript_name "Gm21209-201"; exon_number 4; exon_id "ENSMUSE00000987986.2"; level 2; protein_id "ENSMUSP00000136754.2"; transcript_support_level "5"; mgi_id "MGI:5434564"; tag "not_best_in_genome_evidence"; tag "basic"; tag "appris_alternative_2"; havana_gene "OTTMUSG00000048310.1";
chrY	HAVANA	CDS	49575362	49575396	0	+	1	gene_id "ENSMUSG00000095979.8"; transcript_id "ENSMUST00000178556.3"; gene_type "protein_coding"; gene_name "Gm21209"; transcript_type "protein_coding"; transcript_name "Gm21209-201"; exon_number 4; exon_id "ENSMUSE00000987986.2"; level 2; protein_id "ENSMUSP00000136754.2"; transcript_support_level "5"; mgi_id "MGI:5434564"; tag "not_best_in_genome_evidence"; tag "basic"; tag "appris_alternative_2"; havana_gene "OTTMUSG00000048310.1";
chrY	HAVANA	exon	49582432	49582498	0	+	.	gene_id "ENSMUSG00000095979.8"; transcript_id "ENSMUST00000189354.7"; gene_type "protein_coding"; gene_name "Gm21209"; transcript_type "protein_coding"; transcript_name "Gm21209-202"; exon_number 5; exon_id "ENSMUSE00001331042.2"; level 2; protein_id "ENSMUSP00000139400.2"; transcript_support_level "1"; mgi_id "MGI:5434564"; tag "upstream_ATG"; tag "basic"; tag "Ensembl_canonical"; tag "GENCODE_Primary"; tag "appris_principal_2"; havana_gene "OTTMUSG00000048310.1"; havana_transcript "OTTMUST00000123936.1";
chrY	HAVANA	CDS	49582432	49582498	0	+	2	gene_id "ENSMUSG00000095979.8"; transcript_id "ENSMUST00000189354.7"; gene_type "protein_coding"; gene_name "Gm21209"; transcript_type "protein_coding"; transcript_name "Gm21209-202"; exon_number 5; exon_id "ENSMUSE00001331042.2"; level 2; protein_id "ENSMUSP00000139400.2"; transcript_support_level "1"; mgi_id "MGI:5434564"; tag "upstream_ATG"; tag "basic"; tag "Ensembl_canonical"; tag "GENCODE_Primary"; tag "appris_principal_2"; havana_gene "OTTMUSG00000048310.1"; havana_transcript "OTTMUST00000123936.1";
chrY	HAVANA	exon	49583083	49583117	0	+	.	gene_id "ENSMUSG00000095979.8"; transcript_id "ENSMUST00000189354.7"; gene_type "protein_coding"; gene_name "Gm21209"; transcript_type "protein_coding"; transcript_name "Gm21209-202"; exon_number 6; exon_id "ENSMUSE00001322281.2"; level 2; protein_id "ENSMUSP00000139400.2"; transcript_support_level "1"; mgi_id "MGI:5434564"; tag "upstream_ATG"; tag "basic"; tag "Ensembl_canonical"; tag "GENCODE_Primary"; tag "appris_principal_2"; havana_gene "OTTMUSG00000048310.1"; havana_transcript "OTTMUST00000123936.1";
chrY	HAVANA	CDS	49583083	49583117	0	+	1	gene_id "ENSMUSG00000095979.8"; transcript_id "ENSMUST00000189354.7"; gene_type "protein_coding"; gene_name "Gm21209"; transcript_type "protein_coding"; transcript_name "Gm21209-202"; exon_number 6; exon_id "ENSMUSE00001322281.2"; level 2; protein_id "ENSMUSP00000139400.2"; transcript_support_level "1"; mgi_id "MGI:5434564"; tag "upstream_ATG"; tag "basic"; tag "Ensembl_canonical"; tag "GENCODE_Primary"; tag "appris_principal_2"; havana_gene "OTTMUSG00000048310.1"; havana_transcript "OTTMUST00000123936.1";
chrY	HAVANA	exon	49590294	49590411	0	+	.	gene_id "ENSMUSG00000095979.8"; transcript_id "ENSMUST00000189354.7"; gene_type "protein_coding"; gene_name "Gm21209"; transcript_type "protein_coding"; transcript_name "Gm21209-202"; exon_number 7; exon_id "ENSMUSE00001037774.2"; level 2; protein_id "ENSMUSP00000139400.2"; transcript_support_level "1"; mgi_id "MGI:5434564"; tag "upstream_ATG"; tag "basic"; tag "Ensembl_canonical"; tag "GENCODE_Primary"; tag "appris_principal_2"; havana_gene "OTTMUSG00000048310.1"; havana_transcript "OTTMUST00000123936.1";
chrY	HAVANA	CDS	49590294	49590411	0	+	2	gene_id "ENSMUSG00000095979.8"; transcript_id "ENSMUST00000189354.7"; gene_type "protein_coding"; gene_name "Gm21209"; transcript_type "protein_coding"; transcript_name "Gm21209-202"; exon_number 7; exon_id "ENSMUSE00001037774.2"; level 2; protein_id "ENSMUSP00000139400.2"; transcript_support_level "1"; mgi_id "MGI:5434564"; tag "upstream_ATG"; tag "basic"; tag "Ensembl_canonical"; tag "GENCODE_Primary"; tag "appris_principal_2"; havana_gene "OTTMUSG00000048310.1"; havana_transcript "OTTMUST00000123936.1";
chrY	HAVANA	exon	49590294	49590411	0	+	.	gene_id "ENSMUSG00000095979.8"; transcript_id "ENSMUST00000178556.3"; gene_type "protein_coding"; gene_name "Gm21209"; transcript_type "protein_coding"; transcript_name "Gm21209-201"; exon_number 5; exon_id "ENSMUSE00001037774.2"; level 2; protein_id "ENSMUSP00000136754.2"; transcript_support_level "5"; mgi_id "MGI:5434564"; tag "not_best_in_genome_evidence"; tag "basic"; tag "appris_alternative_2"; havana_gene "OTTMUSG00000048310.1";
chrY	HAVANA	CDS	49590294	49590411	0	+	2	gene_id "ENSMUSG00000095979.8"; transcript_id "ENSMUST00000178556.3"; gene_type "protein_coding"; gene_name "Gm21209"; transcript_type "protein_coding"; transcript_name "Gm21209-201"; exon_number 5; exon_id "ENSMUSE00001037774.2"; level 2; protein_id "ENSMUSP00000136754.2"; transcript_support_level "5"; mgi_id "MGI:5434564"; tag "not_best_in_genome_evidence"; tag "basic"; tag "appris_alternative_2"; havana_gene "OTTMUSG00000048310.1";
chrY	HAVANA	exon	49591178	49591277	0	+	.	gene_id "ENSMUSG00000095979.8"; transcript_id "ENSMUST00000189354.7"; gene_type "protein_coding"; gene_name "Gm21209"; transcript_type "protein_coding"; transcript_name "Gm21209-202"; exon_number 8; exon_id "ENSMUSE00000976004.2"; level 2; protein_id "ENSMUSP00000139400.2"; transcript_support_level "1"; mgi_id "MGI:5434564"; tag "upstream_ATG"; tag "basic"; tag "Ensembl_canonical"; tag "GENCODE_Primary"; tag "appris_principal_2"; havana_gene "OTTMUSG00000048310.1"; havana_transcript "OTTMUST00000123936.1";
chrY	HAVANA	CDS	49591178	49591277	0	+	1	gene_id "ENSMUSG00000095979.8"; transcript_id "ENSMUST00000189354.7"; gene_type "protein_coding"; gene_name "Gm21209"; transcript_type "protein_coding"; transcript_name "Gm21209-202"; exon_number 8; exon_id "ENSMUSE00000976004.2"; level 2; protein_id "ENSMUSP00000139400.2"; transcript_support_level "1"; mgi_id "MGI:5434564"; tag "upstream_ATG"; tag "basic"; tag "Ensembl_canonical"; tag "GENCODE_Primary"; tag "appris_principal_2"; havana_gene "OTTMUSG00000048310.1"; havana_transcript "OTTMUST00000123936.1";
chrY	HAVANA	exon	49591178	49591277	0	+	.	gene_id "ENSMUSG00000095979.8"; transcript_id "ENSMUST00000178556.3"; gene_type "protein_coding"; gene_name "Gm21209"; transcript_type "protein_coding"; transcript_name "Gm21209-201"; exon_number 6; exon_id "ENSMUSE00000976004.2"; level 2; protein_id "ENSMUSP00000136754.2"; transcript_support_level "5"; mgi_id "MGI:5434564"; tag "not_best_in_genome_evidence"; tag "basic"; tag "appris_alternative_2"; havana_gene "OTTMUSG00000048310.1";
chrY	HAVANA	CDS	49591178	49591277	0	+	1	gene_id "ENSMUSG00000095979.8"; transcript_id "ENSMUST00000178556.3"; gene_type "protein_coding"; gene_name "Gm21209"; transcript_type "protein_coding"; transcript_name "Gm21209-201"; exon_number 6; exon_id "ENSMUSE00000976004.2"; level 2; protein_id "ENSMUSP00000136754.2"; transcript_support_level "5"; mgi_id "MGI:5434564"; tag "not_best_in_genome_evidence"; tag "basic"; tag "appris_alternative_2"; havana_gene "OTTMUSG00000048310.1";
chrY	HAVANA	exon	49593322	49593420	0	+	.	gene_id "ENSMUSG00000095979.8"; transcript_id "ENSMUST00000189354.7"; gene_type "protein_coding"; gene_name "Gm21209"; transcript_type "protein_coding"; transcript_name "Gm21209-202"; exon_number 9; exon_id "ENSMUSE00000999091.2"; level 2; protein_id "ENSMUSP00000139400.2"; transcript_support_level "1"; mgi_id "MGI:5434564"; tag "upstream_ATG"; tag "basic"; tag "Ensembl_canonical"; tag "GENCODE_Primary"; tag "appris_principal_2"; havana_gene "OTTMUSG00000048310.1"; havana_transcript "OTTMUST00000123936.1";
chrY	HAVANA	CDS	49593322	49593420	0	+	0	gene_id "ENSMUSG00000095979.8"; transcript_id "ENSMUST00000189354.7"; gene_type "protein_coding"; gene_name "Gm21209"; transcript_type "protein_coding"; transcript_name "Gm21209-202"; exon_number 9; exon_id "ENSMUSE00000999091.2"; level 2; protein_id "ENSMUSP00000139400.2"; transcript_support_level "1"; mgi_id "MGI:5434564"; tag "upstream_ATG"; tag "basic"; tag "Ensembl_canonical"; tag "GENCODE_Primary"; tag "appris_principal_2"; havana_gene "OTTMUSG00000048310.1"; havana_transcript "OTTMUST00000123936.1";
chrY	HAVANA	exon	49593322	49593420	0	+	.	gene_id "ENSMUSG00000095979.8"; transcript_id "ENSMUST00000178556.3"; gene_type "protein_coding"; gene_name "Gm21209"; transcript_type "protein_coding"; transcript_name "Gm21209-201"; exon_number 7; exon_id "ENSMUSE00000999091.2"; level 2; protein_id "ENSMUSP00000136754.2"; transcript_support_level "5"; mgi_id "MGI:5434564"; tag "not_best_in_genome_evidence"; tag "basic"; tag "appris_alternative_2"; havana_gene "OTTMUSG00000048310.1";
chrY	HAVANA	CDS	49593322	49593420	0	+	0	gene_id "ENSMUSG00000095979.8"; transcript_id "ENSMUST00000178556.3"; gene_type "protein_coding"; gene_name "Gm21209"; transcript_type "protein_coding"; transcript_name "Gm21209-201"; exon_number 7; exon_id "ENSMUSE00000999091.2"; level 2; protein_id "ENSMUSP00000136754.2"; transcript_support_level "5"; mgi_id "MGI:5434564"; tag "not_best_in_genome_evidence"; tag "basic"; tag "appris_alternative_2"; havana_gene "OTTMUSG00000048310.1";
chrY	HAVANA	CDS	49593780	49593806	0	+	0	gene_id "ENSMUSG00000095979.8"; transcript_id "ENSMUST00000189354.7"; gene_type "protein_coding"; gene_name "Gm21209"; transcript_type "protein_coding"; transcript_name "Gm21209-202"; exon_number 10; exon_id "ENSMUSE00001333968.2"; level 2; protein_id "ENSMUSP00000139400.2"; transcript_support_level "1"; mgi_id "MGI:5434564"; tag "upstream_ATG"; tag "basic"; tag "Ensembl_canonical"; tag "GENCODE_Primary"; tag "appris_principal_2"; havana_gene "OTTMUSG00000048310.1"; havana_transcript "OTTMUST00000123936.1";
chrY	HAVANA	CDS	49593780	49593806	0	+	0	gene_id "ENSMUSG00000095979.8"; transcript_id "ENSMUST00000178556.3"; gene_type "protein_coding"; gene_name "Gm21209"; transcript_type "protein_coding"; transcript_name "Gm21209-201"; exon_number 8; exon_id "ENSMUSE00001018063.3"; level 2; protein_id "ENSMUSP00000136754.2"; transcript_support_level "5"; mgi_id "MGI:5434564"; tag "not_best_in_genome_evidence"; tag "basic"; tag "appris_alternative_2"; havana_gene "OTTMUSG00000048310.1";
chrY	HAVANA	exon	49593780	49593996	0	+	.	gene_id "ENSMUSG00000095979.8"; transcript_id "ENSMUST00000178556.3"; gene_type "protein_coding"; gene_name "Gm21209"; transcript_type "protein_coding"; transcript_name "Gm21209-201"; exon_number 8; exon_id "ENSMUSE00001018063.3"; level 2; protein_id "ENSMUSP00000136754.2"; transcript_support_level "5"; mgi_id "MGI:5434564"; tag "not_best_in_genome_evidence"; tag "basic"; tag "appris_alternative_2"; havana_gene "OTTMUSG00000048310.1";
chrY	HAVANA	exon	49593780	49594004	0	+	.	gene_id "ENSMUSG00000095979.8"; transcript_id "ENSMUST00000189354.7"; gene_type "protein_coding"; gene_name "Gm21209"; transcript_type "protein_coding"; transcript_name "Gm21209-202"; exon_number 10; exon_id "ENSMUSE00001333968.2"; level 2; protein_id "ENSMUSP00000139400.2"; transcript_support_level "1"; mgi_id "MGI:5434564"; tag "upstream_ATG"; tag "basic"; tag "Ensembl_canonical"; tag "GENCODE_Primary"; tag "appris_principal_2"; havana_gene "OTTMUSG00000048310.1"; havana_transcript "OTTMUST00000123936.1";
chrY	HAVANA	stop_codon	49593807	49593809	0	+	0	gene_id "ENSMUSG00000095979.8"; transcript_id "ENSMUST00000189354.7"; gene_type "protein_coding"; gene_name "Gm21209"; transcript_type "protein_coding"; transcript_name "Gm21209-202"; exon_number 10; exon_id "ENSMUSE00001333968.2"; level 2; protein_id "ENSMUSP00000139400.2"; transcript_support_level "1"; mgi_id "MGI:5434564"; tag "upstream_ATG"; tag "basic"; tag "Ensembl_canonical"; tag "GENCODE_Primary"; tag "appris_principal_2"; havana_gene "OTTMUSG00000048310.1"; havana_transcript "OTTMUST00000123936.1";
chrY	HAVANA	stop_codon	49593807	49593809	0	+	0	gene_id "ENSMUSG00000095979.8"; transcript_id "ENSMUST00000178556.3"; gene_type "protein_coding"; gene_name "Gm21209"; transcript_type "protein_coding"; transcript_name "Gm21209-201"; exon_number 8; exon_id "ENSMUSE00001018063.3"; level 2; protein_id "ENSMUSP00000136754.2"; transcript_support_level "5"; mgi_id "MGI:5434564"; tag "not_best_in_genome_evidence"; tag "basic"; tag "appris_alternative_2"; havana_gene "OTTMUSG00000048310.1";
chrY	HAVANA	UTR	49593807	49593996	0	+	.	gene_id "ENSMUSG00000095979.8"; transcript_id "ENSMUST00000178556.3"; gene_type "protein_coding"; gene_name "Gm21209"; transcript_type "protein_coding"; transcript_name "Gm21209-201"; exon_number 8; exon_id "ENSMUSE00001018063.3"; level 2; protein_id "ENSMUSP00000136754.2"; transcript_support_level "5"; mgi_id "MGI:5434564"; tag "not_best_in_genome_evidence"; tag "basic"; tag "appris_alternative_2"; havana_gene "OTTMUSG00000048310.1";
chrY	HAVANA	UTR	49593807	49594004	0	+	.	gene_id "ENSMUSG00000095979.8"; transcript_id "ENSMUST00000189354.7"; gene_type "protein_coding"; gene_name "Gm21209"; transcript_type "protein_coding"; transcript_name "Gm21209-202"; exon_number 10; exon_id "ENSMUSE00001333968.2"; level 2; protein_id "ENSMUSP00000139400.2"; transcript_support_level "1"; mgi_id "MGI:5434564"; tag "upstream_ATG"; tag "basic"; tag "Ensembl_canonical"; tag "GENCODE_Primary"; tag "appris_principal_2"; havana_gene "OTTMUSG00000048310.1"; havana_transcript "OTTMUST00000123936.1";
chrY	HAVANA	gene	49613303	49622744	0	+	.	gene_id "ENSMUSG00000121538.1"; gene_type "unprocessed_pseudogene"; gene_name "ENSMUSG00000121538"; level 2;
chrY	HAVANA	transcript	49613303	49622744	0	+	.	gene_id "ENSMUSG00000121538.1"; transcript_id "ENSMUST00000249174.1"; gene_type "unprocessed_pseudogene"; gene_name "ENSMUSG00000121538"; transcript_type "unprocessed_pseudogene"; transcript_name "ENSMUST00000249174"; level 2; ont "PGO:0000005"; tag "basic"; tag "Ensembl_canonical"; tag "GENCODE_Primary";
chrY	HAVANA	exon	49613303	49622744	0	+	.	gene_id "ENSMUSG00000121538.1"; transcript_id "ENSMUST00000249174.1"; gene_type "unprocessed_pseudogene"; gene_name "ENSMUSG00000121538"; transcript_type "unprocessed_pseudogene"; transcript_name "ENSMUST00000249174"; exon_number 1; exon_id "ENSMUSE00001493722.2"; level 2; ont "PGO:0000005"; tag "basic"; tag "Ensembl_canonical"; tag "GENCODE_Primary";
chrY	HAVANA	gene	49627970	49639091	0	+	.	gene_id "ENSMUSG00000121539.1"; gene_type "unprocessed_pseudogene"; gene_name "ENSMUSG00000121539"; level 2;
chrY	HAVANA	transcript	49627970	49639091	0	+	.	gene_id "ENSMUSG00000121539.1"; transcript_id "ENSMUST00000249175.1"; gene_type "unprocessed_pseudogene"; gene_name "ENSMUSG00000121539"; transcript_type "unprocessed_pseudogene"; transcript_name "ENSMUST00000249175"; level 2; ont "PGO:0000005"; tag "basic"; tag "Ensembl_canonical"; tag "GENCODE_Primary";
chrY	HAVANA	exon	49627970	49639091	0	+	.	gene_id "ENSMUSG00000121539.1"; transcript_id "ENSMUST00000249175.1"; gene_type "unprocessed_pseudogene"; gene_name "ENSMUSG00000121539"; transcript_type "unprocessed_pseudogene"; transcript_name "ENSMUST00000249175"; exon_number 1; exon_id "ENSMUSE00001493723.2"; level 2; ont "PGO:0000005"; tag "basic"; tag "Ensembl_canonical"; tag "GENCODE_Primary";
chrY	HAVANA	gene	49713299	49719845	0	+	.	gene_id "ENSMUSG00000121540.1"; gene_type "unprocessed_pseudogene"; gene_name "ENSMUSG00000121540"; level 2;
chrY	HAVANA	transcript	49713299	49719845	0	+	.	gene_id "ENSMUSG00000121540.1"; transcript_id "ENSMUST00000249176.1"; gene_type "unprocessed_pseudogene"; gene_name "ENSMUSG00000121540"; transcript_type "unprocessed_pseudogene"; transcript_name "ENSMUST00000249176"; level 2; ont "PGO:0000005"; tag "basic"; tag "Ensembl_canonical"; tag "GENCODE_Primary";
chrY	HAVANA	exon	49713299	49719845	0	+	.	gene_id "ENSMUSG00000121540.1"; transcript_id "ENSMUST00000249176.1"; gene_type "unprocessed_pseudogene"; gene_name "ENSMUSG00000121540"; transcript_type "unprocessed_pseudogene"; transcript_name "ENSMUST00000249176"; exon_number 1; exon_id "ENSMUSE00001493724.2"; level 2; ont "PGO:0000005"; tag "basic"; tag "Ensembl_canonical"; tag "GENCODE_Primary";
chrY	HAVANA	exon	49729018	49729658	0	+	.	gene_id "ENSMUSG00000100765.2"; transcript_id "ENSMUST00000185586.2"; gene_type "lncRNA"; gene_name "Gm28684"; transcript_type "lncRNA"; transcript_name "Gm28684-201"; exon_number 1; exon_id "ENSMUSE00001330897.2"; level 2; transcript_support_level "5"; mgi_id "MGI:5579390"; tag "not_best_in_genome_evidence"; tag "basic"; tag "Ensembl_canonical"; tag "GENCODE_Primary"; havana_gene "OTTMUSG00000048314.1"; havana_transcript "OTTMUST00000123940.1";
chrY	HAVANA	gene	49729018	49732257	0	+	.	gene_id "ENSMUSG00000100765.2"; gene_type "lncRNA"; gene_name "Gm28684"; level 2; mgi_id "MGI:5579390"; havana_gene "OTTMUSG00000048314.1";
chrY	HAVANA	transcript	49729018	49732257	0	+	.	gene_id "ENSMUSG00000100765.2"; transcript_id "ENSMUST00000185586.2"; gene_type "lncRNA"; gene_name "Gm28684"; transcript_type "lncRNA"; transcript_name "Gm28684-201"; level 2; transcript_support_level "5"; mgi_id "MGI:5579390"; tag "not_best_in_genome_evidence"; tag "basic"; tag "Ensembl_canonical"; tag "GENCODE_Primary"; havana_gene "OTTMUSG00000048314.1"; havana_transcript "OTTMUST00000123940.1";
chrY	HAVANA	exon	49729472	49729658	0	+	.	gene_id "ENSMUSG00000100765.2"; transcript_id "ENSMUST00000189523.2"; gene_type "lncRNA"; gene_name "Gm28684"; transcript_type "lncRNA"; transcript_name "Gm28684-202"; exon_number 1; exon_id "ENSMUSE00001335451.2"; level 2; transcript_support_level "5"; mgi_id "MGI:5579390"; tag "not_best_in_genome_evidence"; havana_gene "OTTMUSG00000048314.1"; havana_transcript "OTTMUST00000123941.1";
chrY	HAVANA	transcript	49729472	49731837	0	+	.	gene_id "ENSMUSG00000100765.2"; transcript_id "ENSMUST00000189523.2"; gene_type "lncRNA"; gene_name "Gm28684"; transcript_type "lncRNA"; transcript_name "Gm28684-202"; level 2; transcript_support_level "5"; mgi_id "MGI:5579390"; tag "not_best_in_genome_evidence"; havana_gene "OTTMUSG00000048314.1"; havana_transcript "OTTMUST00000123941.1";
chrY	HAVANA	exon	49730144	49730329	0	+	.	gene_id "ENSMUSG00000100765.2"; transcript_id "ENSMUST00000185586.2"; gene_type "lncRNA"; gene_name "Gm28684"; transcript_type "lncRNA"; transcript_name "Gm28684-201"; exon_number 2; exon_id "ENSMUSE00001329437.2"; level 2; transcript_support_level "5"; mgi_id "MGI:5579390"; tag "not_best_in_genome_evidence"; tag "basic"; tag "Ensembl_canonical"; tag "GENCODE_Primary"; havana_gene "OTTMUSG00000048314.1"; havana_transcript "OTTMUST00000123940.1";
chrY	HAVANA	exon	49730148	49730329	0	+	.	gene_id "ENSMUSG00000100765.2"; transcript_id "ENSMUST00000189523.2"; gene_type "lncRNA"; gene_name "Gm28684"; transcript_type "lncRNA"; transcript_name "Gm28684-202"; exon_number 2; exon_id "ENSMUSE00001325680.2"; level 2; transcript_support_level "5"; mgi_id "MGI:5579390"; tag "not_best_in_genome_evidence"; havana_gene "OTTMUSG00000048314.1"; havana_transcript "OTTMUST00000123941.1";
chrY	HAVANA	exon	49731059	49731242	0	+	.	gene_id "ENSMUSG00000100765.2"; transcript_id "ENSMUST00000185586.2"; gene_type "lncRNA"; gene_name "Gm28684"; transcript_type "lncRNA"; transcript_name "Gm28684-201"; exon_number 3; exon_id "ENSMUSE00001332534.2"; level 2; transcript_support_level "5"; mgi_id "MGI:5579390"; tag "not_best_in_genome_evidence"; tag "basic"; tag "Ensembl_canonical"; tag "GENCODE_Primary"; havana_gene "OTTMUSG00000048314.1"; havana_transcript "OTTMUST00000123940.1";
chrY	HAVANA	exon	49731769	49731837	0	+	.	gene_id "ENSMUSG00000100765.2"; transcript_id "ENSMUST00000189523.2"; gene_type "lncRNA"; gene_name "Gm28684"; transcript_type "lncRNA"; transcript_name "Gm28684-202"; exon_number 3; exon_id "ENSMUSE00001329988.2"; level 2; transcript_support_level "5"; mgi_id "MGI:5579390"; tag "not_best_in_genome_evidence"; havana_gene "OTTMUSG00000048314.1"; havana_transcript "OTTMUST00000123941.1";
chrY	HAVANA	exon	49731769	49732257	0	+	.	gene_id "ENSMUSG00000100765.2"; transcript_id "ENSMUST00000185586.2"; gene_type "lncRNA"; gene_name "Gm28684"; transcript_type "lncRNA"; transcript_name "Gm28684-201"; exon_number 4; exon_id "ENSMUSE00001321446.2"; level 2; transcript_support_level "5"; mgi_id "MGI:5579390"; tag "not_best_in_genome_evidence"; tag "basic"; tag "Ensembl_canonical"; tag "GENCODE_Primary"; havana_gene "OTTMUSG00000048314.1"; havana_transcript "OTTMUST00000123940.1";
chrY	HAVANA	gene	50008280	50015984	0	+	.	gene_id "ENSMUSG00000121541.1"; gene_type "unprocessed_pseudogene"; gene_name "ENSMUSG00000121541"; level 2;
chrY	HAVANA	transcript	50008280	50015984	0	+	.	gene_id "ENSMUSG00000121541.1"; transcript_id "ENSMUST00000249177.1"; gene_type "unprocessed_pseudogene"; gene_name "ENSMUSG00000121541"; transcript_type "unprocessed_pseudogene"; transcript_name "ENSMUST00000249177"; level 2; ont "PGO:0000005"; tag "basic"; tag "Ensembl_canonical"; tag "GENCODE_Primary";
chrY	HAVANA	exon	50008280	50015984	0	+	.	gene_id "ENSMUSG00000121541.1"; transcript_id "ENSMUST00000249177.1"; gene_type "unprocessed_pseudogene"; gene_name "ENSMUSG00000121541"; transcript_type "unprocessed_pseudogene"; transcript_name "ENSMUST00000249177"; exon_number 1; exon_id "ENSMUSE00001493725.2"; level 2; ont "PGO:0000005"; tag "basic"; tag "Ensembl_canonical"; tag "GENCODE_Primary";
chrY	HAVANA	exon	50025140	50025779	0	+	.	gene_id "ENSMUSG00000100914.2"; transcript_id "ENSMUST00000186013.2"; gene_type "lncRNA"; gene_name "Gm28679"; transcript_type "lncRNA"; transcript_name "Gm28679-201"; exon_number 1; exon_id "ENSMUSE00001469227.2"; level 2; transcript_support_level "5"; mgi_id "MGI:5579385"; tag "not_best_in_genome_evidence"; tag "basic"; tag "Ensembl_canonical"; tag "GENCODE_Primary"; havana_gene "OTTMUSG00000048319.1"; havana_transcript "OTTMUST00000123946.1";
chrY	HAVANA	gene	50025140	50028379	0	+	.	gene_id "ENSMUSG00000100914.2"; gene_type "lncRNA"; gene_name "Gm28679"; level 2; mgi_id "MGI:5579385"; havana_gene "OTTMUSG00000048319.1";
chrY	HAVANA	transcript	50025140	50028379	0	+	.	gene_id "ENSMUSG00000100914.2"; transcript_id "ENSMUST00000186013.2"; gene_type "lncRNA"; gene_name "Gm28679"; transcript_type "lncRNA"; transcript_name "Gm28679-201"; level 2; transcript_support_level "5"; mgi_id "MGI:5579385"; tag "not_best_in_genome_evidence"; tag "basic"; tag "Ensembl_canonical"; tag "GENCODE_Primary"; havana_gene "OTTMUSG00000048319.1"; havana_transcript "OTTMUST00000123946.1";
chrY	HAVANA	exon	50025593	50025779	0	+	.	gene_id "ENSMUSG00000100914.2"; transcript_id "ENSMUST00000186968.2"; gene_type "lncRNA"; gene_name "Gm28679"; transcript_type "lncRNA"; transcript_name "Gm28679-202"; exon_number 1; exon_id "ENSMUSE00001471386.2"; level 2; transcript_support_level "5"; mgi_id "MGI:5579385"; tag "not_best_in_genome_evidence"; havana_gene "OTTMUSG00000048319.1"; havana_transcript "OTTMUST00000123947.1";
chrY	HAVANA	transcript	50025593	50027959	0	+	.	gene_id "ENSMUSG00000100914.2"; transcript_id "ENSMUST00000186968.2"; gene_type "lncRNA"; gene_name "Gm28679"; transcript_type "lncRNA"; transcript_name "Gm28679-202"; level 2; transcript_support_level "5"; mgi_id "MGI:5579385"; tag "not_best_in_genome_evidence"; havana_gene "OTTMUSG00000048319.1"; havana_transcript "OTTMUST00000123947.1";
chrY	HAVANA	exon	50026265	50026450	0	+	.	gene_id "ENSMUSG00000100914.2"; transcript_id "ENSMUST00000186013.2"; gene_type "lncRNA"; gene_name "Gm28679"; transcript_type "lncRNA"; transcript_name "Gm28679-201"; exon_number 2; exon_id "ENSMUSE00001473499.2"; level 2; transcript_support_level "5"; mgi_id "MGI:5579385"; tag "not_best_in_genome_evidence"; tag "basic"; tag "Ensembl_canonical"; tag "GENCODE_Primary"; havana_gene "OTTMUSG00000048319.1"; havana_transcript "OTTMUST00000123946.1";
chrY	HAVANA	exon	50026269	50026450	0	+	.	gene_id "ENSMUSG00000100914.2"; transcript_id "ENSMUST00000186968.2"; gene_type "lncRNA"; gene_name "Gm28679"; transcript_type "lncRNA"; transcript_name "Gm28679-202"; exon_number 2; exon_id "ENSMUSE00001473575.2"; level 2; transcript_support_level "5"; mgi_id "MGI:5579385"; tag "not_best_in_genome_evidence"; havana_gene "OTTMUSG00000048319.1"; havana_transcript "OTTMUST00000123947.1";
chrY	HAVANA	exon	50027181	50027364	0	+	.	gene_id "ENSMUSG00000100914.2"; transcript_id "ENSMUST00000186013.2"; gene_type "lncRNA"; gene_name "Gm28679"; transcript_type "lncRNA"; transcript_name "Gm28679-201"; exon_number 3; exon_id "ENSMUSE00001470421.2"; level 2; transcript_support_level "5"; mgi_id "MGI:5579385"; tag "not_best_in_genome_evidence"; tag "basic"; tag "Ensembl_canonical"; tag "GENCODE_Primary"; havana_gene "OTTMUSG00000048319.1"; havana_transcript "OTTMUST00000123946.1";
chrY	HAVANA	exon	50027891	50027959	0	+	.	gene_id "ENSMUSG00000100914.2"; transcript_id "ENSMUST00000186968.2"; gene_type "lncRNA"; gene_name "Gm28679"; transcript_type "lncRNA"; transcript_name "Gm28679-202"; exon_number 3; exon_id "ENSMUSE00001467967.2"; level 2; transcript_support_level "5"; mgi_id "MGI:5579385"; tag "not_best_in_genome_evidence"; havana_gene "OTTMUSG00000048319.1"; havana_transcript "OTTMUST00000123947.1";
chrY	HAVANA	exon	50027891	50028379	0	+	.	gene_id "ENSMUSG00000100914.2"; transcript_id "ENSMUST00000186013.2"; gene_type "lncRNA"; gene_name "Gm28679"; transcript_type "lncRNA"; transcript_name "Gm28679-201"; exon_number 4; exon_id "ENSMUSE00001471117.2"; level 2; transcript_support_level "5"; mgi_id "MGI:5579385"; tag "not_best_in_genome_evidence"; tag "basic"; tag "Ensembl_canonical"; tag "GENCODE_Primary"; havana_gene "OTTMUSG00000048319.1"; havana_transcript "OTTMUST00000123946.1";
chrY	HAVANA	UTR	50093855	50093868	0	+	.	gene_id "ENSMUSG00000100338.4"; transcript_id "ENSMUST00000249299.1"; gene_type "protein_coding"; gene_name "Gm28870"; transcript_type "protein_coding"; transcript_name "Gm28870-202"; exon_number 1; exon_id "ENSMUSE00001327917.3"; level 2; protein_id "ENSMUSP00000159674.1"; mgi_id "MGI:5579576"; tag "not_best_in_genome_evidence"; tag "basic"; tag "appris_alternative_2"; havana_gene "OTTMUSG00000050769.1";
chrY	HAVANA	UTR	50093855	50093868	0	+	.	gene_id "ENSMUSG00000100338.4"; transcript_id "ENSMUST00000187033.3"; gene_type "protein_coding"; gene_name "Gm28870"; transcript_type "protein_coding"; transcript_name "Gm28870-201"; exon_number 1; exon_id "ENSMUSE00001327917.3"; level 2; protein_id "ENSMUSP00000141382.2"; transcript_support_level "5"; mgi_id "MGI:5579576"; tag "basic"; tag "Ensembl_canonical"; tag "GENCODE_Primary"; tag "appris_principal_2"; havana_gene "OTTMUSG00000050769.1"; havana_transcript "OTTMUST00000128688.1";
chrY	HAVANA	exon	50093855	50093986	0	+	.	gene_id "ENSMUSG00000100338.4"; transcript_id "ENSMUST00000249299.1"; gene_type "protein_coding"; gene_name "Gm28870"; transcript_type "protein_coding"; transcript_name "Gm28870-202"; exon_number 1; exon_id "ENSMUSE00001327917.3"; level 2; protein_id "ENSMUSP00000159674.1"; mgi_id "MGI:5579576"; tag "not_best_in_genome_evidence"; tag "basic"; tag "appris_alternative_2"; havana_gene "OTTMUSG00000050769.1";
chrY	HAVANA	exon	50093855	50093986	0	+	.	gene_id "ENSMUSG00000100338.4"; transcript_id "ENSMUST00000187033.3"; gene_type "protein_coding"; gene_name "Gm28870"; transcript_type "protein_coding"; transcript_name "Gm28870-201"; exon_number 1; exon_id "ENSMUSE00001327917.3"; level 2; protein_id "ENSMUSP00000141382.2"; transcript_support_level "5"; mgi_id "MGI:5579576"; tag "basic"; tag "Ensembl_canonical"; tag "GENCODE_Primary"; tag "appris_principal_2"; havana_gene "OTTMUSG00000050769.1"; havana_transcript "OTTMUST00000128688.1";
chrY	HAVANA	transcript	50093855	50118702	0	+	.	gene_id "ENSMUSG00000100338.4"; transcript_id "ENSMUST00000249299.1"; gene_type "protein_coding"; gene_name "Gm28870"; transcript_type "protein_coding"; transcript_name "Gm28870-202"; level 2; protein_id "ENSMUSP00000159674.1"; mgi_id "MGI:5579576"; tag "not_best_in_genome_evidence"; tag "basic"; tag "appris_alternative_2"; havana_gene "OTTMUSG00000050769.1";
chrY	HAVANA	gene	50093855	50118710	0	+	.	gene_id "ENSMUSG00000100338.4"; gene_type "protein_coding"; gene_name "Gm28870"; level 2; mgi_id "MGI:5579576"; havana_gene "OTTMUSG00000050769.1";
chrY	HAVANA	transcript	50093855	50118710	0	+	.	gene_id "ENSMUSG00000100338.4"; transcript_id "ENSMUST00000187033.3"; gene_type "protein_coding"; gene_name "Gm28870"; transcript_type "protein_coding"; transcript_name "Gm28870-201"; level 2; protein_id "ENSMUSP00000141382.2"; transcript_support_level "5"; mgi_id "MGI:5579576"; tag "basic"; tag "Ensembl_canonical"; tag "GENCODE_Primary"; tag "appris_principal_2"; havana_gene "OTTMUSG00000050769.1"; havana_transcript "OTTMUST00000128688.1";
chrY	HAVANA	start_codon	50093869	50093871	0	+	0	gene_id "ENSMUSG00000100338.4"; transcript_id "ENSMUST00000249299.1"; gene_type "protein_coding"; gene_name "Gm28870"; transcript_type "protein_coding"; transcript_name "Gm28870-202"; exon_number 1; exon_id "ENSMUSE00001327917.3"; level 2; protein_id "ENSMUSP00000159674.1"; mgi_id "MGI:5579576"; tag "not_best_in_genome_evidence"; tag "basic"; tag "appris_alternative_2"; havana_gene "OTTMUSG00000050769.1";
chrY	HAVANA	start_codon	50093869	50093871	0	+	0	gene_id "ENSMUSG00000100338.4"; transcript_id "ENSMUST00000187033.3"; gene_type "protein_coding"; gene_name "Gm28870"; transcript_type "protein_coding"; transcript_name "Gm28870-201"; exon_number 1; exon_id "ENSMUSE00001327917.3"; level 2; protein_id "ENSMUSP00000141382.2"; transcript_support_level "5"; mgi_id "MGI:5579576"; tag "basic"; tag "Ensembl_canonical"; tag "GENCODE_Primary"; tag "appris_principal_2"; havana_gene "OTTMUSG00000050769.1"; havana_transcript "OTTMUST00000128688.1";
chrY	HAVANA	CDS	50093869	50093986	0	+	0	gene_id "ENSMUSG00000100338.4"; transcript_id "ENSMUST00000249299.1"; gene_type "protein_coding"; gene_name "Gm28870"; transcript_type "protein_coding"; transcript_name "Gm28870-202"; exon_number 1; exon_id "ENSMUSE00001327917.3"; level 2; protein_id "ENSMUSP00000159674.1"; mgi_id "MGI:5579576"; tag "not_best_in_genome_evidence"; tag "basic"; tag "appris_alternative_2"; havana_gene "OTTMUSG00000050769.1";
chrY	HAVANA	CDS	50093869	50093986	0	+	0	gene_id "ENSMUSG00000100338.4"; transcript_id "ENSMUST00000187033.3"; gene_type "protein_coding"; gene_name "Gm28870"; transcript_type "protein_coding"; transcript_name "Gm28870-201"; exon_number 1; exon_id "ENSMUSE00001327917.3"; level 2; protein_id "ENSMUSP00000141382.2"; transcript_support_level "5"; mgi_id "MGI:5579576"; tag "basic"; tag "Ensembl_canonical"; tag "GENCODE_Primary"; tag "appris_principal_2"; havana_gene "OTTMUSG00000050769.1"; havana_transcript "OTTMUST00000128688.1";
chrY	HAVANA	exon	50099324	50099390	0	+	.	gene_id "ENSMUSG00000100338.4"; transcript_id "ENSMUST00000249299.1"; gene_type "protein_coding"; gene_name "Gm28870"; transcript_type "protein_coding"; transcript_name "Gm28870-202"; exon_number 2; exon_id "ENSMUSE00001322902.2"; level 2; protein_id "ENSMUSP00000159674.1"; mgi_id "MGI:5579576"; tag "not_best_in_genome_evidence"; tag "basic"; tag "appris_alternative_2"; havana_gene "OTTMUSG00000050769.1";
chrY	HAVANA	CDS	50099324	50099390	0	+	2	gene_id "ENSMUSG00000100338.4"; transcript_id "ENSMUST00000249299.1"; gene_type "protein_coding"; gene_name "Gm28870"; transcript_type "protein_coding"; transcript_name "Gm28870-202"; exon_number 2; exon_id "ENSMUSE00001322902.2"; level 2; protein_id "ENSMUSP00000159674.1"; mgi_id "MGI:5579576"; tag "not_best_in_genome_evidence"; tag "basic"; tag "appris_alternative_2"; havana_gene "OTTMUSG00000050769.1";
chrY	HAVANA	exon	50099324	50099390	0	+	.	gene_id "ENSMUSG00000100338.4"; transcript_id "ENSMUST00000187033.3"; gene_type "protein_coding"; gene_name "Gm28870"; transcript_type "protein_coding"; transcript_name "Gm28870-201"; exon_number 2; exon_id "ENSMUSE00001322902.2"; level 2; protein_id "ENSMUSP00000141382.2"; transcript_support_level "5"; mgi_id "MGI:5579576"; tag "basic"; tag "Ensembl_canonical"; tag "GENCODE_Primary"; tag "appris_principal_2"; havana_gene "OTTMUSG00000050769.1"; havana_transcript "OTTMUST00000128688.1";
chrY	HAVANA	CDS	50099324	50099390	0	+	2	gene_id "ENSMUSG00000100338.4"; transcript_id "ENSMUST00000187033.3"; gene_type "protein_coding"; gene_name "Gm28870"; transcript_type "protein_coding"; transcript_name "Gm28870-201"; exon_number 2; exon_id "ENSMUSE00001322902.2"; level 2; protein_id "ENSMUSP00000141382.2"; transcript_support_level "5"; mgi_id "MGI:5579576"; tag "basic"; tag "Ensembl_canonical"; tag "GENCODE_Primary"; tag "appris_principal_2"; havana_gene "OTTMUSG00000050769.1"; havana_transcript "OTTMUST00000128688.1";
chrY	HAVANA	exon	50100045	50100079	0	+	.	gene_id "ENSMUSG00000100338.4"; transcript_id "ENSMUST00000249299.1"; gene_type "protein_coding"; gene_name "Gm28870"; transcript_type "protein_coding"; transcript_name "Gm28870-202"; exon_number 3; exon_id "ENSMUSE00001321086.2"; level 2; protein_id "ENSMUSP00000159674.1"; mgi_id "MGI:5579576"; tag "not_best_in_genome_evidence"; tag "basic"; tag "appris_alternative_2"; havana_gene "OTTMUSG00000050769.1";
chrY	HAVANA	CDS	50100045	50100079	0	+	1	gene_id "ENSMUSG00000100338.4"; transcript_id "ENSMUST00000249299.1"; gene_type "protein_coding"; gene_name "Gm28870"; transcript_type "protein_coding"; transcript_name "Gm28870-202"; exon_number 3; exon_id "ENSMUSE00001321086.2"; level 2; protein_id "ENSMUSP00000159674.1"; mgi_id "MGI:5579576"; tag "not_best_in_genome_evidence"; tag "basic"; tag "appris_alternative_2"; havana_gene "OTTMUSG00000050769.1";
chrY	HAVANA	exon	50100045	50100079	0	+	.	gene_id "ENSMUSG00000100338.4"; transcript_id "ENSMUST00000187033.3"; gene_type "protein_coding"; gene_name "Gm28870"; transcript_type "protein_coding"; transcript_name "Gm28870-201"; exon_number 3; exon_id "ENSMUSE00001321086.2"; level 2; protein_id "ENSMUSP00000141382.2"; transcript_support_level "5"; mgi_id "MGI:5579576"; tag "basic"; tag "Ensembl_canonical"; tag "GENCODE_Primary"; tag "appris_principal_2"; havana_gene "OTTMUSG00000050769.1"; havana_transcript "OTTMUST00000128688.1";
chrY	HAVANA	CDS	50100045	50100079	0	+	1	gene_id "ENSMUSG00000100338.4"; transcript_id "ENSMUST00000187033.3"; gene_type "protein_coding"; gene_name "Gm28870"; transcript_type "protein_coding"; transcript_name "Gm28870-201"; exon_number 3; exon_id "ENSMUSE00001321086.2"; level 2; protein_id "ENSMUSP00000141382.2"; transcript_support_level "5"; mgi_id "MGI:5579576"; tag "basic"; tag "Ensembl_canonical"; tag "GENCODE_Primary"; tag "appris_principal_2"; havana_gene "OTTMUSG00000050769.1"; havana_transcript "OTTMUST00000128688.1";
chrY	HAVANA	exon	50107118	50107184	0	+	.	gene_id "ENSMUSG00000100338.4"; transcript_id "ENSMUST00000187033.3"; gene_type "protein_coding"; gene_name "Gm28870"; transcript_type "protein_coding"; transcript_name "Gm28870-201"; exon_number 4; exon_id "ENSMUSE00001336005.2"; level 2; protein_id "ENSMUSP00000141382.2"; transcript_support_level "5"; mgi_id "MGI:5579576"; tag "basic"; tag "Ensembl_canonical"; tag "GENCODE_Primary"; tag "appris_principal_2"; havana_gene "OTTMUSG00000050769.1"; havana_transcript "OTTMUST00000128688.1";
chrY	HAVANA	CDS	50107118	50107184	0	+	2	gene_id "ENSMUSG00000100338.4"; transcript_id "ENSMUST00000187033.3"; gene_type "protein_coding"; gene_name "Gm28870"; transcript_type "protein_coding"; transcript_name "Gm28870-201"; exon_number 4; exon_id "ENSMUSE00001336005.2"; level 2; protein_id "ENSMUSP00000141382.2"; transcript_support_level "5"; mgi_id "MGI:5579576"; tag "basic"; tag "Ensembl_canonical"; tag "GENCODE_Primary"; tag "appris_principal_2"; havana_gene "OTTMUSG00000050769.1"; havana_transcript "OTTMUST00000128688.1";
chrY	HAVANA	exon	50107771	50107805	0	+	.	gene_id "ENSMUSG00000100338.4"; transcript_id "ENSMUST00000187033.3"; gene_type "protein_coding"; gene_name "Gm28870"; transcript_type "protein_coding"; transcript_name "Gm28870-201"; exon_number 5; exon_id "ENSMUSE00001318268.2"; level 2; protein_id "ENSMUSP00000141382.2"; transcript_support_level "5"; mgi_id "MGI:5579576"; tag "basic"; tag "Ensembl_canonical"; tag "GENCODE_Primary"; tag "appris_principal_2"; havana_gene "OTTMUSG00000050769.1"; havana_transcript "OTTMUST00000128688.1";
chrY	HAVANA	CDS	50107771	50107805	0	+	1	gene_id "ENSMUSG00000100338.4"; transcript_id "ENSMUST00000187033.3"; gene_type "protein_coding"; gene_name "Gm28870"; transcript_type "protein_coding"; transcript_name "Gm28870-201"; exon_number 5; exon_id "ENSMUSE00001318268.2"; level 2; protein_id "ENSMUSP00000141382.2"; transcript_support_level "5"; mgi_id "MGI:5579576"; tag "basic"; tag "Ensembl_canonical"; tag "GENCODE_Primary"; tag "appris_principal_2"; havana_gene "OTTMUSG00000050769.1"; havana_transcript "OTTMUST00000128688.1";
chrY	HAVANA	exon	50114971	50115088	0	+	.	gene_id "ENSMUSG00000100338.4"; transcript_id "ENSMUST00000249299.1"; gene_type "protein_coding"; gene_name "Gm28870"; transcript_type "protein_coding"; transcript_name "Gm28870-202"; exon_number 4; exon_id "ENSMUSE00001318605.2"; level 2; protein_id "ENSMUSP00000159674.1"; mgi_id "MGI:5579576"; tag "not_best_in_genome_evidence"; tag "basic"; tag "appris_alternative_2"; havana_gene "OTTMUSG00000050769.1";
chrY	HAVANA	CDS	50114971	50115088	0	+	2	gene_id "ENSMUSG00000100338.4"; transcript_id "ENSMUST00000249299.1"; gene_type "protein_coding"; gene_name "Gm28870"; transcript_type "protein_coding"; transcript_name "Gm28870-202"; exon_number 4; exon_id "ENSMUSE00001318605.2"; level 2; protein_id "ENSMUSP00000159674.1"; mgi_id "MGI:5579576"; tag "not_best_in_genome_evidence"; tag "basic"; tag "appris_alternative_2"; havana_gene "OTTMUSG00000050769.1";
chrY	HAVANA	exon	50114971	50115088	0	+	.	gene_id "ENSMUSG00000100338.4"; transcript_id "ENSMUST00000187033.3"; gene_type "protein_coding"; gene_name "Gm28870"; transcript_type "protein_coding"; transcript_name "Gm28870-201"; exon_number 6; exon_id "ENSMUSE00001318605.2"; level 2; protein_id "ENSMUSP00000141382.2"; transcript_support_level "5"; mgi_id "MGI:5579576"; tag "basic"; tag "Ensembl_canonical"; tag "GENCODE_Primary"; tag "appris_principal_2"; havana_gene "OTTMUSG00000050769.1"; havana_transcript "OTTMUST00000128688.1";
chrY	HAVANA	CDS	50114971	50115088	0	+	2	gene_id "ENSMUSG00000100338.4"; transcript_id "ENSMUST00000187033.3"; gene_type "protein_coding"; gene_name "Gm28870"; transcript_type "protein_coding"; transcript_name "Gm28870-201"; exon_number 6; exon_id "ENSMUSE00001318605.2"; level 2; protein_id "ENSMUSP00000141382.2"; transcript_support_level "5"; mgi_id "MGI:5579576"; tag "basic"; tag "Ensembl_canonical"; tag "GENCODE_Primary"; tag "appris_principal_2"; havana_gene "OTTMUSG00000050769.1"; havana_transcript "OTTMUST00000128688.1";
chrY	HAVANA	exon	50115878	50115977	0	+	.	gene_id "ENSMUSG00000100338.4"; transcript_id "ENSMUST00000249299.1"; gene_type "protein_coding"; gene_name "Gm28870"; transcript_type "protein_coding"; transcript_name "Gm28870-202"; exon_number 5; exon_id "ENSMUSE00001324530.2"; level 2; protein_id "ENSMUSP00000159674.1"; mgi_id "MGI:5579576"; tag "not_best_in_genome_evidence"; tag "basic"; tag "appris_alternative_2"; havana_gene "OTTMUSG00000050769.1";
chrY	HAVANA	CDS	50115878	50115977	0	+	1	gene_id "ENSMUSG00000100338.4"; transcript_id "ENSMUST00000249299.1"; gene_type "protein_coding"; gene_name "Gm28870"; transcript_type "protein_coding"; transcript_name "Gm28870-202"; exon_number 5; exon_id "ENSMUSE00001324530.2"; level 2; protein_id "ENSMUSP00000159674.1"; mgi_id "MGI:5579576"; tag "not_best_in_genome_evidence"; tag "basic"; tag "appris_alternative_2"; havana_gene "OTTMUSG00000050769.1";
chrY	HAVANA	exon	50115878	50115977	0	+	.	gene_id "ENSMUSG00000100338.4"; transcript_id "ENSMUST00000187033.3"; gene_type "protein_coding"; gene_name "Gm28870"; transcript_type "protein_coding"; transcript_name "Gm28870-201"; exon_number 7; exon_id "ENSMUSE00001324530.2"; level 2; protein_id "ENSMUSP00000141382.2"; transcript_support_level "5"; mgi_id "MGI:5579576"; tag "basic"; tag "Ensembl_canonical"; tag "GENCODE_Primary"; tag "appris_principal_2"; havana_gene "OTTMUSG00000050769.1"; havana_transcript "OTTMUST00000128688.1";
chrY	HAVANA	CDS	50115878	50115977	0	+	1	gene_id "ENSMUSG00000100338.4"; transcript_id "ENSMUST00000187033.3"; gene_type "protein_coding"; gene_name "Gm28870"; transcript_type "protein_coding"; transcript_name "Gm28870-201"; exon_number 7; exon_id "ENSMUSE00001324530.2"; level 2; protein_id "ENSMUSP00000141382.2"; transcript_support_level "5"; mgi_id "MGI:5579576"; tag "basic"; tag "Ensembl_canonical"; tag "GENCODE_Primary"; tag "appris_principal_2"; havana_gene "OTTMUSG00000050769.1"; havana_transcript "OTTMUST00000128688.1";
chrY	HAVANA	exon	50118026	50118124	0	+	.	gene_id "ENSMUSG00000100338.4"; transcript_id "ENSMUST00000249299.1"; gene_type "protein_coding"; gene_name "Gm28870"; transcript_type "protein_coding"; transcript_name "Gm28870-202"; exon_number 6; exon_id "ENSMUSE00001327162.2"; level 2; protein_id "ENSMUSP00000159674.1"; mgi_id "MGI:5579576"; tag "not_best_in_genome_evidence"; tag "basic"; tag "appris_alternative_2"; havana_gene "OTTMUSG00000050769.1";
chrY	HAVANA	CDS	50118026	50118124	0	+	0	gene_id "ENSMUSG00000100338.4"; transcript_id "ENSMUST00000249299.1"; gene_type "protein_coding"; gene_name "Gm28870"; transcript_type "protein_coding"; transcript_name "Gm28870-202"; exon_number 6; exon_id "ENSMUSE00001327162.2"; level 2; protein_id "ENSMUSP00000159674.1"; mgi_id "MGI:5579576"; tag "not_best_in_genome_evidence"; tag "basic"; tag "appris_alternative_2"; havana_gene "OTTMUSG00000050769.1";
chrY	HAVANA	exon	50118026	50118124	0	+	.	gene_id "ENSMUSG00000100338.4"; transcript_id "ENSMUST00000187033.3"; gene_type "protein_coding"; gene_name "Gm28870"; transcript_type "protein_coding"; transcript_name "Gm28870-201"; exon_number 8; exon_id "ENSMUSE00001327162.2"; level 2; protein_id "ENSMUSP00000141382.2"; transcript_support_level "5"; mgi_id "MGI:5579576"; tag "basic"; tag "Ensembl_canonical"; tag "GENCODE_Primary"; tag "appris_principal_2"; havana_gene "OTTMUSG00000050769.1"; havana_transcript "OTTMUST00000128688.1";
chrY	HAVANA	CDS	50118026	50118124	0	+	0	gene_id "ENSMUSG00000100338.4"; transcript_id "ENSMUST00000187033.3"; gene_type "protein_coding"; gene_name "Gm28870"; transcript_type "protein_coding"; transcript_name "Gm28870-201"; exon_number 8; exon_id "ENSMUSE00001327162.2"; level 2; protein_id "ENSMUSP00000141382.2"; transcript_support_level "5"; mgi_id "MGI:5579576"; tag "basic"; tag "Ensembl_canonical"; tag "GENCODE_Primary"; tag "appris_principal_2"; havana_gene "OTTMUSG00000050769.1"; havana_transcript "OTTMUST00000128688.1";
chrY	HAVANA	CDS	50118484	50118510	0	+	0	gene_id "ENSMUSG00000100338.4"; transcript_id "ENSMUST00000249299.1"; gene_type "protein_coding"; gene_name "Gm28870"; transcript_type "protein_coding"; transcript_name "Gm28870-202"; exon_number 7; exon_id "ENSMUSE00001341608.3"; level 2; protein_id "ENSMUSP00000159674.1"; mgi_id "MGI:5579576"; tag "not_best_in_genome_evidence"; tag "basic"; tag "appris_alternative_2"; havana_gene "OTTMUSG00000050769.1";
chrY	HAVANA	CDS	50118484	50118510	0	+	0	gene_id "ENSMUSG00000100338.4"; transcript_id "ENSMUST00000187033.3"; gene_type "protein_coding"; gene_name "Gm28870"; transcript_type "protein_coding"; transcript_name "Gm28870-201"; exon_number 9; exon_id "ENSMUSE00001494030.1"; level 2; protein_id "ENSMUSP00000141382.2"; transcript_support_level "5"; mgi_id "MGI:5579576"; tag "basic"; tag "Ensembl_canonical"; tag "GENCODE_Primary"; tag "appris_principal_2"; havana_gene "OTTMUSG00000050769.1"; havana_transcript "OTTMUST00000128688.1";
chrY	HAVANA	exon	50118484	50118702	0	+	.	gene_id "ENSMUSG00000100338.4"; transcript_id "ENSMUST00000249299.1"; gene_type "protein_coding"; gene_name "Gm28870"; transcript_type "protein_coding"; transcript_name "Gm28870-202"; exon_number 7; exon_id "ENSMUSE00001341608.3"; level 2; protein_id "ENSMUSP00000159674.1"; mgi_id "MGI:5579576"; tag "not_best_in_genome_evidence"; tag "basic"; tag "appris_alternative_2"; havana_gene "OTTMUSG00000050769.1";
chrY	HAVANA	exon	50118484	50118710	0	+	.	gene_id "ENSMUSG00000100338.4"; transcript_id "ENSMUST00000187033.3"; gene_type "protein_coding"; gene_name "Gm28870"; transcript_type "protein_coding"; transcript_name "Gm28870-201"; exon_number 9; exon_id "ENSMUSE00001494030.1"; level 2; protein_id "ENSMUSP00000141382.2"; transcript_support_level "5"; mgi_id "MGI:5579576"; tag "basic"; tag "Ensembl_canonical"; tag "GENCODE_Primary"; tag "appris_principal_2"; havana_gene "OTTMUSG00000050769.1"; havana_transcript "OTTMUST00000128688.1";
chrY	HAVANA	stop_codon	50118511	50118513	0	+	0	gene_id "ENSMUSG00000100338.4"; transcript_id "ENSMUST00000249299.1"; gene_type "protein_coding"; gene_name "Gm28870"; transcript_type "protein_coding"; transcript_name "Gm28870-202"; exon_number 7; exon_id "ENSMUSE00001341608.3"; level 2; protein_id "ENSMUSP00000159674.1"; mgi_id "MGI:5579576"; tag "not_best_in_genome_evidence"; tag "basic"; tag "appris_alternative_2"; havana_gene "OTTMUSG00000050769.1";
chrY	HAVANA	stop_codon	50118511	50118513	0	+	0	gene_id "ENSMUSG00000100338.4"; transcript_id "ENSMUST00000187033.3"; gene_type "protein_coding"; gene_name "Gm28870"; transcript_type "protein_coding"; transcript_name "Gm28870-201"; exon_number 9; exon_id "ENSMUSE00001494030.1"; level 2; protein_id "ENSMUSP00000141382.2"; transcript_support_level "5"; mgi_id "MGI:5579576"; tag "basic"; tag "Ensembl_canonical"; tag "GENCODE_Primary"; tag "appris_principal_2"; havana_gene "OTTMUSG00000050769.1"; havana_transcript "OTTMUST00000128688.1";
chrY	HAVANA	UTR	50118511	50118702	0	+	.	gene_id "ENSMUSG00000100338.4"; transcript_id "ENSMUST00000249299.1"; gene_type "protein_coding"; gene_name "Gm28870"; transcript_type "protein_coding"; transcript_name "Gm28870-202"; exon_number 7; exon_id "ENSMUSE00001341608.3"; level 2; protein_id "ENSMUSP00000159674.1"; mgi_id "MGI:5579576"; tag "not_best_in_genome_evidence"; tag "basic"; tag "appris_alternative_2"; havana_gene "OTTMUSG00000050769.1";
chrY	HAVANA	UTR	50118511	50118710	0	+	.	gene_id "ENSMUSG00000100338.4"; transcript_id "ENSMUST00000187033.3"; gene_type "protein_coding"; gene_name "Gm28870"; transcript_type "protein_coding"; transcript_name "Gm28870-201"; exon_number 9; exon_id "ENSMUSE00001494030.1"; level 2; protein_id "ENSMUSP00000141382.2"; transcript_support_level "5"; mgi_id "MGI:5579576"; tag "basic"; tag "Ensembl_canonical"; tag "GENCODE_Primary"; tag "appris_principal_2"; havana_gene "OTTMUSG00000050769.1"; havana_transcript "OTTMUST00000128688.1";
chrY	HAVANA	exon	50255566	50256203	0	+	.	gene_id "ENSMUSG00000099666.7"; transcript_id "ENSMUST00000187580.7"; gene_type "lncRNA"; gene_name "Gm29511"; transcript_type "lncRNA"; transcript_name "Gm29511-201"; exon_number 1; exon_id "ENSMUSE00001334210.2"; level 2; transcript_support_level "5"; mgi_id "MGI:5580217"; tag "not_best_in_genome_evidence"; tag "basic"; tag "Ensembl_canonical"; tag "GENCODE_Primary"; havana_gene "OTTMUSG00000048354.1"; havana_transcript "OTTMUST00000123995.1";
chrY	HAVANA	gene	50255566	50258802	0	+	.	gene_id "ENSMUSG00000099666.7"; gene_type "lncRNA"; gene_name "Gm29511"; level 2; mgi_id "MGI:5580217"; havana_gene "OTTMUSG00000048354.1";
chrY	HAVANA	transcript	50255566	50258802	0	+	.	gene_id "ENSMUSG00000099666.7"; transcript_id "ENSMUST00000187580.7"; gene_type "lncRNA"; gene_name "Gm29511"; transcript_type "lncRNA"; transcript_name "Gm29511-201"; level 2; transcript_support_level "5"; mgi_id "MGI:5580217"; tag "not_best_in_genome_evidence"; tag "basic"; tag "Ensembl_canonical"; tag "GENCODE_Primary"; havana_gene "OTTMUSG00000048354.1"; havana_transcript "OTTMUST00000123995.1";
chrY	HAVANA	exon	50256018	50256203	0	+	.	gene_id "ENSMUSG00000099666.7"; transcript_id "ENSMUST00000189473.7"; gene_type "lncRNA"; gene_name "Gm29511"; transcript_type "lncRNA"; transcript_name "Gm29511-202"; exon_number 1; exon_id "ENSMUSE00001326062.2"; level 2; transcript_support_level "1"; mgi_id "MGI:5580217"; tag "not_best_in_genome_evidence"; havana_gene "OTTMUSG00000048354.1"; havana_transcript "OTTMUST00000123996.1";
chrY	HAVANA	exon	50256018	50256203	0	+	.	gene_id "ENSMUSG00000099666.7"; transcript_id "ENSMUST00000191309.2"; gene_type "lncRNA"; gene_name "Gm29511"; transcript_type "lncRNA"; transcript_name "Gm29511-203"; exon_number 1; exon_id "ENSMUSE00001326062.2"; level 2; transcript_support_level "5"; mgi_id "MGI:5580217"; tag "not_best_in_genome_evidence"; havana_gene "OTTMUSG00000048354.1"; havana_transcript "OTTMUST00000123997.1";
chrY	HAVANA	transcript	50256018	50258382	0	+	.	gene_id "ENSMUSG00000099666.7"; transcript_id "ENSMUST00000189473.7"; gene_type "lncRNA"; gene_name "Gm29511"; transcript_type "lncRNA"; transcript_name "Gm29511-202"; level 2; transcript_support_level "1"; mgi_id "MGI:5580217"; tag "not_best_in_genome_evidence"; havana_gene "OTTMUSG00000048354.1"; havana_transcript "OTTMUST00000123996.1";
chrY	HAVANA	transcript	50256018	50258382	0	+	.	gene_id "ENSMUSG00000099666.7"; transcript_id "ENSMUST00000191309.2"; gene_type "lncRNA"; gene_name "Gm29511"; transcript_type "lncRNA"; transcript_name "Gm29511-203"; level 2; transcript_support_level "5"; mgi_id "MGI:5580217"; tag "not_best_in_genome_evidence"; havana_gene "OTTMUSG00000048354.1"; havana_transcript "OTTMUST00000123997.1";
chrY	HAVANA	exon	50256689	50256874	0	+	.	gene_id "ENSMUSG00000099666.7"; transcript_id "ENSMUST00000187580.7"; gene_type "lncRNA"; gene_name "Gm29511"; transcript_type "lncRNA"; transcript_name "Gm29511-201"; exon_number 2; exon_id "ENSMUSE00001334793.2"; level 2; transcript_support_level "5"; mgi_id "MGI:5580217"; tag "not_best_in_genome_evidence"; tag "basic"; tag "Ensembl_canonical"; tag "GENCODE_Primary"; havana_gene "OTTMUSG00000048354.1"; havana_transcript "OTTMUST00000123995.1";
chrY	HAVANA	exon	50256693	50256874	0	+	.	gene_id "ENSMUSG00000099666.7"; transcript_id "ENSMUST00000189473.7"; gene_type "lncRNA"; gene_name "Gm29511"; transcript_type "lncRNA"; transcript_name "Gm29511-202"; exon_number 2; exon_id "ENSMUSE00001322259.2"; level 2; transcript_support_level "1"; mgi_id "MGI:5580217"; tag "not_best_in_genome_evidence"; havana_gene "OTTMUSG00000048354.1"; havana_transcript "OTTMUST00000123996.1";
chrY	HAVANA	exon	50256693	50256874	0	+	.	gene_id "ENSMUSG00000099666.7"; transcript_id "ENSMUST00000191309.2"; gene_type "lncRNA"; gene_name "Gm29511"; transcript_type "lncRNA"; transcript_name "Gm29511-203"; exon_number 2; exon_id "ENSMUSE00001322259.2"; level 2; transcript_support_level "5"; mgi_id "MGI:5580217"; tag "not_best_in_genome_evidence"; havana_gene "OTTMUSG00000048354.1"; havana_transcript "OTTMUST00000123997.1";
chrY	HAVANA	exon	50257604	50257787	0	+	.	gene_id "ENSMUSG00000099666.7"; transcript_id "ENSMUST00000187580.7"; gene_type "lncRNA"; gene_name "Gm29511"; transcript_type "lncRNA"; transcript_name "Gm29511-201"; exon_number 3; exon_id "ENSMUSE00001335381.2"; level 2; transcript_support_level "5"; mgi_id "MGI:5580217"; tag "not_best_in_genome_evidence"; tag "basic"; tag "Ensembl_canonical"; tag "GENCODE_Primary"; havana_gene "OTTMUSG00000048354.1"; havana_transcript "OTTMUST00000123995.1";
chrY	HAVANA	exon	50257604	50257787	0	+	.	gene_id "ENSMUSG00000099666.7"; transcript_id "ENSMUST00000189473.7"; gene_type "lncRNA"; gene_name "Gm29511"; transcript_type "lncRNA"; transcript_name "Gm29511-202"; exon_number 3; exon_id "ENSMUSE00001335381.2"; level 2; transcript_support_level "1"; mgi_id "MGI:5580217"; tag "not_best_in_genome_evidence"; havana_gene "OTTMUSG00000048354.1"; havana_transcript "OTTMUST00000123996.1";
chrY	HAVANA	exon	50258314	50258382	0	+	.	gene_id "ENSMUSG00000099666.7"; transcript_id "ENSMUST00000189473.7"; gene_type "lncRNA"; gene_name "Gm29511"; transcript_type "lncRNA"; transcript_name "Gm29511-202"; exon_number 4; exon_id "ENSMUSE00001330389.2"; level 2; transcript_support_level "1"; mgi_id "MGI:5580217"; tag "not_best_in_genome_evidence"; havana_gene "OTTMUSG00000048354.1"; havana_transcript "OTTMUST00000123996.1";
chrY	HAVANA	exon	50258314	50258382	0	+	.	gene_id "ENSMUSG00000099666.7"; transcript_id "ENSMUST00000191309.2"; gene_type "lncRNA"; gene_name "Gm29511"; transcript_type "lncRNA"; transcript_name "Gm29511-203"; exon_number 3; exon_id "ENSMUSE00001330389.2"; level 2; transcript_support_level "5"; mgi_id "MGI:5580217"; tag "not_best_in_genome_evidence"; havana_gene "OTTMUSG00000048354.1"; havana_transcript "OTTMUST00000123997.1";
chrY	HAVANA	exon	50258314	50258802	0	+	.	gene_id "ENSMUSG00000099666.7"; transcript_id "ENSMUST00000187580.7"; gene_type "lncRNA"; gene_name "Gm29511"; transcript_type "lncRNA"; transcript_name "Gm29511-201"; exon_number 4; exon_id "ENSMUSE00001325651.2"; level 2; transcript_support_level "5"; mgi_id "MGI:5580217"; tag "not_best_in_genome_evidence"; tag "basic"; tag "Ensembl_canonical"; tag "GENCODE_Primary"; havana_gene "OTTMUSG00000048354.1"; havana_transcript "OTTMUST00000123995.1";
chrY	HAVANA	exon	50541096	50541734	0	+	.	gene_id "ENSMUSG00000100118.2"; transcript_id "ENSMUST00000190374.2"; gene_type "lncRNA"; gene_name "Gm29117"; transcript_type "lncRNA"; transcript_name "Gm29117-202"; exon_number 1; exon_id "ENSMUSE00001470757.2"; level 2; transcript_support_level "5"; mgi_id "MGI:5579823"; tag "not_best_in_genome_evidence"; tag "basic"; tag "Ensembl_canonical"; tag "GENCODE_Primary"; havana_gene "OTTMUSG00000048374.1"; havana_transcript "OTTMUST00000124051.1";
chrY	HAVANA	gene	50541096	50544334	0	+	.	gene_id "ENSMUSG00000100118.2"; gene_type "lncRNA"; gene_name "Gm29117"; level 2; mgi_id "MGI:5579823"; havana_gene "OTTMUSG00000048374.1";
chrY	HAVANA	transcript	50541096	50544334	0	+	.	gene_id "ENSMUSG00000100118.2"; transcript_id "ENSMUST00000190374.2"; gene_type "lncRNA"; gene_name "Gm29117"; transcript_type "lncRNA"; transcript_name "Gm29117-202"; level 2; transcript_support_level "5"; mgi_id "MGI:5579823"; tag "not_best_in_genome_evidence"; tag "basic"; tag "Ensembl_canonical"; tag "GENCODE_Primary"; havana_gene "OTTMUSG00000048374.1"; havana_transcript "OTTMUST00000124051.1";
chrY	HAVANA	exon	50541548	50541734	0	+	.	gene_id "ENSMUSG00000100118.2"; transcript_id "ENSMUST00000185246.2"; gene_type "lncRNA"; gene_name "Gm29117"; transcript_type "lncRNA"; transcript_name "Gm29117-201"; exon_number 1; exon_id "ENSMUSE00001471118.2"; level 2; transcript_support_level "5"; mgi_id "MGI:5579823"; tag "not_best_in_genome_evidence"; havana_gene "OTTMUSG00000048374.1"; havana_transcript "OTTMUST00000124052.1";
chrY	HAVANA	transcript	50541548	50543914	0	+	.	gene_id "ENSMUSG00000100118.2"; transcript_id "ENSMUST00000185246.2"; gene_type "lncRNA"; gene_name "Gm29117"; transcript_type "lncRNA"; transcript_name "Gm29117-201"; level 2; transcript_support_level "5"; mgi_id "MGI:5579823"; tag "not_best_in_genome_evidence"; havana_gene "OTTMUSG00000048374.1"; havana_transcript "OTTMUST00000124052.1";
chrY	HAVANA	exon	50542220	50542405	0	+	.	gene_id "ENSMUSG00000100118.2"; transcript_id "ENSMUST00000190374.2"; gene_type "lncRNA"; gene_name "Gm29117"; transcript_type "lncRNA"; transcript_name "Gm29117-202"; exon_number 2; exon_id "ENSMUSE00001468727.2"; level 2; transcript_support_level "5"; mgi_id "MGI:5579823"; tag "not_best_in_genome_evidence"; tag "basic"; tag "Ensembl_canonical"; tag "GENCODE_Primary"; havana_gene "OTTMUSG00000048374.1"; havana_transcript "OTTMUST00000124051.1";
chrY	HAVANA	exon	50542224	50542405	0	+	.	gene_id "ENSMUSG00000100118.2"; transcript_id "ENSMUST00000185246.2"; gene_type "lncRNA"; gene_name "Gm29117"; transcript_type "lncRNA"; transcript_name "Gm29117-201"; exon_number 2; exon_id "ENSMUSE00001470356.2"; level 2; transcript_support_level "5"; mgi_id "MGI:5579823"; tag "not_best_in_genome_evidence"; havana_gene "OTTMUSG00000048374.1"; havana_transcript "OTTMUST00000124052.1";
chrY	HAVANA	exon	50543135	50543318	0	+	.	gene_id "ENSMUSG00000100118.2"; transcript_id "ENSMUST00000190374.2"; gene_type "lncRNA"; gene_name "Gm29117"; transcript_type "lncRNA"; transcript_name "Gm29117-202"; exon_number 3; exon_id "ENSMUSE00001473719.2"; level 2; transcript_support_level "5"; mgi_id "MGI:5579823"; tag "not_best_in_genome_evidence"; tag "basic"; tag "Ensembl_canonical"; tag "GENCODE_Primary"; havana_gene "OTTMUSG00000048374.1"; havana_transcript "OTTMUST00000124051.1";
chrY	HAVANA	exon	50543846	50543914	0	+	.	gene_id "ENSMUSG00000100118.2"; transcript_id "ENSMUST00000185246.2"; gene_type "lncRNA"; gene_name "Gm29117"; transcript_type "lncRNA"; transcript_name "Gm29117-201"; exon_number 3; exon_id "ENSMUSE00001471500.2"; level 2; transcript_support_level "5"; mgi_id "MGI:5579823"; tag "not_best_in_genome_evidence"; havana_gene "OTTMUSG00000048374.1"; havana_transcript "OTTMUST00000124052.1";
chrY	HAVANA	exon	50543846	50544334	0	+	.	gene_id "ENSMUSG00000100118.2"; transcript_id "ENSMUST00000190374.2"; gene_type "lncRNA"; gene_name "Gm29117"; transcript_type "lncRNA"; transcript_name "Gm29117-202"; exon_number 4; exon_id "ENSMUSE00001472221.2"; level 2; transcript_support_level "5"; mgi_id "MGI:5579823"; tag "not_best_in_genome_evidence"; tag "basic"; tag "Ensembl_canonical"; tag "GENCODE_Primary"; havana_gene "OTTMUSG00000048374.1"; havana_transcript "OTTMUST00000124051.1";
chrY	HAVANA	exon	50604830	50604873	0	+	.	gene_id "ENSMUSG00000102122.2"; transcript_id "ENSMUST00000185245.2"; gene_type "protein_coding"; gene_name "Gm20883"; transcript_type "protein_coding"; transcript_name "Gm20883-201"; exon_number 1; exon_id "ENSMUSE00001467076.2"; level 2; protein_id "ENSMUSP00000140542.2"; transcript_support_level "1"; mgi_id "MGI:5434239"; tag "not_best_in_genome_evidence"; tag "basic"; tag "Ensembl_canonical"; tag "GENCODE_Primary"; tag "appris_principal_1"; havana_gene "OTTMUSG00000048375.1"; havana_transcript "OTTMUST00000124053.1";
chrY	HAVANA	UTR	50604830	50604873	0	+	.	gene_id "ENSMUSG00000102122.2"; transcript_id "ENSMUST00000185245.2"; gene_type "protein_coding"; gene_name "Gm20883"; transcript_type "protein_coding"; transcript_name "Gm20883-201"; exon_number 1; exon_id "ENSMUSE00001467076.2"; level 2; protein_id "ENSMUSP00000140542.2"; transcript_support_level "1"; mgi_id "MGI:5434239"; tag "not_best_in_genome_evidence"; tag "basic"; tag "Ensembl_canonical"; tag "GENCODE_Primary"; tag "appris_principal_1"; havana_gene "OTTMUSG00000048375.1"; havana_transcript "OTTMUST00000124053.1";
chrY	HAVANA	gene	50604830	50631040	0	+	.	gene_id "ENSMUSG00000102122.2"; gene_type "protein_coding"; gene_name "Gm20883"; level 2; mgi_id "MGI:5434239"; havana_gene "OTTMUSG00000048375.1";
chrY	HAVANA	transcript	50604830	50631040	0	+	.	gene_id "ENSMUSG00000102122.2"; transcript_id "ENSMUST00000185245.2"; gene_type "protein_coding"; gene_name "Gm20883"; transcript_type "protein_coding"; transcript_name "Gm20883-201"; level 2; protein_id "ENSMUSP00000140542.2"; transcript_support_level "1"; mgi_id "MGI:5434239"; tag "not_best_in_genome_evidence"; tag "basic"; tag "Ensembl_canonical"; tag "GENCODE_Primary"; tag "appris_principal_1"; havana_gene "OTTMUSG00000048375.1"; havana_transcript "OTTMUST00000124053.1";
chrY	HAVANA	UTR	50606240	50606253	0	+	.	gene_id "ENSMUSG00000102122.2"; transcript_id "ENSMUST00000185245.2"; gene_type "protein_coding"; gene_name "Gm20883"; transcript_type "protein_coding"; transcript_name "Gm20883-201"; exon_number 2; exon_id "ENSMUSE00001469848.2"; level 2; protein_id "ENSMUSP00000140542.2"; transcript_support_level "1"; mgi_id "MGI:5434239"; tag "not_best_in_genome_evidence"; tag "basic"; tag "Ensembl_canonical"; tag "GENCODE_Primary"; tag "appris_principal_1"; havana_gene "OTTMUSG00000048375.1"; havana_transcript "OTTMUST00000124053.1";
chrY	HAVANA	exon	50606240	50606371	0	+	.	gene_id "ENSMUSG00000102122.2"; transcript_id "ENSMUST00000185245.2"; gene_type "protein_coding"; gene_name "Gm20883"; transcript_type "protein_coding"; transcript_name "Gm20883-201"; exon_number 2; exon_id "ENSMUSE00001469848.2"; level 2; protein_id "ENSMUSP00000140542.2"; transcript_support_level "1"; mgi_id "MGI:5434239"; tag "not_best_in_genome_evidence"; tag "basic"; tag "Ensembl_canonical"; tag "GENCODE_Primary"; tag "appris_principal_1"; havana_gene "OTTMUSG00000048375.1"; havana_transcript "OTTMUST00000124053.1";
chrY	HAVANA	start_codon	50606254	50606256	0	+	0	gene_id "ENSMUSG00000102122.2"; transcript_id "ENSMUST00000185245.2"; gene_type "protein_coding"; gene_name "Gm20883"; transcript_type "protein_coding"; transcript_name "Gm20883-201"; exon_number 2; exon_id "ENSMUSE00001469848.2"; level 2; protein_id "ENSMUSP00000140542.2"; transcript_support_level "1"; mgi_id "MGI:5434239"; tag "not_best_in_genome_evidence"; tag "basic"; tag "Ensembl_canonical"; tag "GENCODE_Primary"; tag "appris_principal_1"; havana_gene "OTTMUSG00000048375.1"; havana_transcript "OTTMUST00000124053.1";
chrY	HAVANA	CDS	50606254	50606371	0	+	0	gene_id "ENSMUSG00000102122.2"; transcript_id "ENSMUST00000185245.2"; gene_type "protein_coding"; gene_name "Gm20883"; transcript_type "protein_coding"; transcript_name "Gm20883-201"; exon_number 2; exon_id "ENSMUSE00001469848.2"; level 2; protein_id "ENSMUSP00000140542.2"; transcript_support_level "1"; mgi_id "MGI:5434239"; tag "not_best_in_genome_evidence"; tag "basic"; tag "Ensembl_canonical"; tag "GENCODE_Primary"; tag "appris_principal_1"; havana_gene "OTTMUSG00000048375.1"; havana_transcript "OTTMUST00000124053.1";
chrY	HAVANA	exon	50611706	50611772	0	+	.	gene_id "ENSMUSG00000102122.2"; transcript_id "ENSMUST00000185245.2"; gene_type "protein_coding"; gene_name "Gm20883"; transcript_type "protein_coding"; transcript_name "Gm20883-201"; exon_number 3; exon_id "ENSMUSE00001469595.2"; level 2; protein_id "ENSMUSP00000140542.2"; transcript_support_level "1"; mgi_id "MGI:5434239"; tag "not_best_in_genome_evidence"; tag "basic"; tag "Ensembl_canonical"; tag "GENCODE_Primary"; tag "appris_principal_1"; havana_gene "OTTMUSG00000048375.1"; havana_transcript "OTTMUST00000124053.1";
chrY	HAVANA	CDS	50611706	50611772	0	+	2	gene_id "ENSMUSG00000102122.2"; transcript_id "ENSMUST00000185245.2"; gene_type "protein_coding"; gene_name "Gm20883"; transcript_type "protein_coding"; transcript_name "Gm20883-201"; exon_number 3; exon_id "ENSMUSE00001469595.2"; level 2; protein_id "ENSMUSP00000140542.2"; transcript_support_level "1"; mgi_id "MGI:5434239"; tag "not_best_in_genome_evidence"; tag "basic"; tag "Ensembl_canonical"; tag "GENCODE_Primary"; tag "appris_principal_1"; havana_gene "OTTMUSG00000048375.1"; havana_transcript "OTTMUST00000124053.1";
chrY	HAVANA	exon	50612447	50612481	0	+	.	gene_id "ENSMUSG00000102122.2"; transcript_id "ENSMUST00000185245.2"; gene_type "protein_coding"; gene_name "Gm20883"; transcript_type "protein_coding"; transcript_name "Gm20883-201"; exon_number 4; exon_id "ENSMUSE00001466815.2"; level 2; protein_id "ENSMUSP00000140542.2"; transcript_support_level "1"; mgi_id "MGI:5434239"; tag "not_best_in_genome_evidence"; tag "basic"; tag "Ensembl_canonical"; tag "GENCODE_Primary"; tag "appris_principal_1"; havana_gene "OTTMUSG00000048375.1"; havana_transcript "OTTMUST00000124053.1";
chrY	HAVANA	CDS	50612447	50612481	0	+	1	gene_id "ENSMUSG00000102122.2"; transcript_id "ENSMUST00000185245.2"; gene_type "protein_coding"; gene_name "Gm20883"; transcript_type "protein_coding"; transcript_name "Gm20883-201"; exon_number 4; exon_id "ENSMUSE00001466815.2"; level 2; protein_id "ENSMUSP00000140542.2"; transcript_support_level "1"; mgi_id "MGI:5434239"; tag "not_best_in_genome_evidence"; tag "basic"; tag "Ensembl_canonical"; tag "GENCODE_Primary"; tag "appris_principal_1"; havana_gene "OTTMUSG00000048375.1"; havana_transcript "OTTMUST00000124053.1";
chrY	HAVANA	exon	50619492	50619558	0	+	.	gene_id "ENSMUSG00000102122.2"; transcript_id "ENSMUST00000185245.2"; gene_type "protein_coding"; gene_name "Gm20883"; transcript_type "protein_coding"; transcript_name "Gm20883-201"; exon_number 5; exon_id "ENSMUSE00001472739.2"; level 2; protein_id "ENSMUSP00000140542.2"; transcript_support_level "1"; mgi_id "MGI:5434239"; tag "not_best_in_genome_evidence"; tag "basic"; tag "Ensembl_canonical"; tag "GENCODE_Primary"; tag "appris_principal_1"; havana_gene "OTTMUSG00000048375.1"; havana_transcript "OTTMUST00000124053.1";
chrY	HAVANA	CDS	50619492	50619558	0	+	2	gene_id "ENSMUSG00000102122.2"; transcript_id "ENSMUST00000185245.2"; gene_type "protein_coding"; gene_name "Gm20883"; transcript_type "protein_coding"; transcript_name "Gm20883-201"; exon_number 5; exon_id "ENSMUSE00001472739.2"; level 2; protein_id "ENSMUSP00000140542.2"; transcript_support_level "1"; mgi_id "MGI:5434239"; tag "not_best_in_genome_evidence"; tag "basic"; tag "Ensembl_canonical"; tag "GENCODE_Primary"; tag "appris_principal_1"; havana_gene "OTTMUSG00000048375.1"; havana_transcript "OTTMUST00000124053.1";
chrY	HAVANA	exon	50620134	50620168	0	+	.	gene_id "ENSMUSG00000102122.2"; transcript_id "ENSMUST00000185245.2"; gene_type "protein_coding"; gene_name "Gm20883"; transcript_type "protein_coding"; transcript_name "Gm20883-201"; exon_number 6; exon_id "ENSMUSE00001471067.2"; level 2; protein_id "ENSMUSP00000140542.2"; transcript_support_level "1"; mgi_id "MGI:5434239"; tag "not_best_in_genome_evidence"; tag "basic"; tag "Ensembl_canonical"; tag "GENCODE_Primary"; tag "appris_principal_1"; havana_gene "OTTMUSG00000048375.1"; havana_transcript "OTTMUST00000124053.1";
chrY	HAVANA	CDS	50620134	50620168	0	+	1	gene_id "ENSMUSG00000102122.2"; transcript_id "ENSMUST00000185245.2"; gene_type "protein_coding"; gene_name "Gm20883"; transcript_type "protein_coding"; transcript_name "Gm20883-201"; exon_number 6; exon_id "ENSMUSE00001471067.2"; level 2; protein_id "ENSMUSP00000140542.2"; transcript_support_level "1"; mgi_id "MGI:5434239"; tag "not_best_in_genome_evidence"; tag "basic"; tag "Ensembl_canonical"; tag "GENCODE_Primary"; tag "appris_principal_1"; havana_gene "OTTMUSG00000048375.1"; havana_transcript "OTTMUST00000124053.1";
chrY	HAVANA	exon	50627332	50627449	0	+	.	gene_id "ENSMUSG00000102122.2"; transcript_id "ENSMUST00000185245.2"; gene_type "protein_coding"; gene_name "Gm20883"; transcript_type "protein_coding"; transcript_name "Gm20883-201"; exon_number 7; exon_id "ENSMUSE00001468899.2"; level 2; protein_id "ENSMUSP00000140542.2"; transcript_support_level "1"; mgi_id "MGI:5434239"; tag "not_best_in_genome_evidence"; tag "basic"; tag "Ensembl_canonical"; tag "GENCODE_Primary"; tag "appris_principal_1"; havana_gene "OTTMUSG00000048375.1"; havana_transcript "OTTMUST00000124053.1";
chrY	HAVANA	CDS	50627332	50627449	0	+	2	gene_id "ENSMUSG00000102122.2"; transcript_id "ENSMUST00000185245.2"; gene_type "protein_coding"; gene_name "Gm20883"; transcript_type "protein_coding"; transcript_name "Gm20883-201"; exon_number 7; exon_id "ENSMUSE00001468899.2"; level 2; protein_id "ENSMUSP00000140542.2"; transcript_support_level "1"; mgi_id "MGI:5434239"; tag "not_best_in_genome_evidence"; tag "basic"; tag "Ensembl_canonical"; tag "GENCODE_Primary"; tag "appris_principal_1"; havana_gene "OTTMUSG00000048375.1"; havana_transcript "OTTMUST00000124053.1";
chrY	HAVANA	exon	50628228	50628327	0	+	.	gene_id "ENSMUSG00000102122.2"; transcript_id "ENSMUST00000185245.2"; gene_type "protein_coding"; gene_name "Gm20883"; transcript_type "protein_coding"; transcript_name "Gm20883-201"; exon_number 8; exon_id "ENSMUSE00001467236.2"; level 2; protein_id "ENSMUSP00000140542.2"; transcript_support_level "1"; mgi_id "MGI:5434239"; tag "not_best_in_genome_evidence"; tag "basic"; tag "Ensembl_canonical"; tag "GENCODE_Primary"; tag "appris_principal_1"; havana_gene "OTTMUSG00000048375.1"; havana_transcript "OTTMUST00000124053.1";
chrY	HAVANA	CDS	50628228	50628327	0	+	1	gene_id "ENSMUSG00000102122.2"; transcript_id "ENSMUST00000185245.2"; gene_type "protein_coding"; gene_name "Gm20883"; transcript_type "protein_coding"; transcript_name "Gm20883-201"; exon_number 8; exon_id "ENSMUSE00001467236.2"; level 2; protein_id "ENSMUSP00000140542.2"; transcript_support_level "1"; mgi_id "MGI:5434239"; tag "not_best_in_genome_evidence"; tag "basic"; tag "Ensembl_canonical"; tag "GENCODE_Primary"; tag "appris_principal_1"; havana_gene "OTTMUSG00000048375.1"; havana_transcript "OTTMUST00000124053.1";
chrY	HAVANA	exon	50630358	50630456	0	+	.	gene_id "ENSMUSG00000102122.2"; transcript_id "ENSMUST00000185245.2"; gene_type "protein_coding"; gene_name "Gm20883"; transcript_type "protein_coding"; transcript_name "Gm20883-201"; exon_number 9; exon_id "ENSMUSE00001467853.2"; level 2; protein_id "ENSMUSP00000140542.2"; transcript_support_level "1"; mgi_id "MGI:5434239"; tag "not_best_in_genome_evidence"; tag "basic"; tag "Ensembl_canonical"; tag "GENCODE_Primary"; tag "appris_principal_1"; havana_gene "OTTMUSG00000048375.1"; havana_transcript "OTTMUST00000124053.1";
chrY	HAVANA	CDS	50630358	50630456	0	+	0	gene_id "ENSMUSG00000102122.2"; transcript_id "ENSMUST00000185245.2"; gene_type "protein_coding"; gene_name "Gm20883"; transcript_type "protein_coding"; transcript_name "Gm20883-201"; exon_number 9; exon_id "ENSMUSE00001467853.2"; level 2; protein_id "ENSMUSP00000140542.2"; transcript_support_level "1"; mgi_id "MGI:5434239"; tag "not_best_in_genome_evidence"; tag "basic"; tag "Ensembl_canonical"; tag "GENCODE_Primary"; tag "appris_principal_1"; havana_gene "OTTMUSG00000048375.1"; havana_transcript "OTTMUST00000124053.1";
chrY	HAVANA	CDS	50630816	50630842	0	+	0	gene_id "ENSMUSG00000102122.2"; transcript_id "ENSMUST00000185245.2"; gene_type "protein_coding"; gene_name "Gm20883"; transcript_type "protein_coding"; transcript_name "Gm20883-201"; exon_number 10; exon_id "ENSMUSE00001468703.2"; level 2; protein_id "ENSMUSP00000140542.2"; transcript_support_level "1"; mgi_id "MGI:5434239"; tag "not_best_in_genome_evidence"; tag "basic"; tag "Ensembl_canonical"; tag "GENCODE_Primary"; tag "appris_principal_1"; havana_gene "OTTMUSG00000048375.1"; havana_transcript "OTTMUST00000124053.1";
chrY	HAVANA	exon	50630816	50631040	0	+	.	gene_id "ENSMUSG00000102122.2"; transcript_id "ENSMUST00000185245.2"; gene_type "protein_coding"; gene_name "Gm20883"; transcript_type "protein_coding"; transcript_name "Gm20883-201"; exon_number 10; exon_id "ENSMUSE00001468703.2"; level 2; protein_id "ENSMUSP00000140542.2"; transcript_support_level "1"; mgi_id "MGI:5434239"; tag "not_best_in_genome_evidence"; tag "basic"; tag "Ensembl_canonical"; tag "GENCODE_Primary"; tag "appris_principal_1"; havana_gene "OTTMUSG00000048375.1"; havana_transcript "OTTMUST00000124053.1";
chrY	HAVANA	stop_codon	50630843	50630845	0	+	0	gene_id "ENSMUSG00000102122.2"; transcript_id "ENSMUST00000185245.2"; gene_type "protein_coding"; gene_name "Gm20883"; transcript_type "protein_coding"; transcript_name "Gm20883-201"; exon_number 10; exon_id "ENSMUSE00001468703.2"; level 2; protein_id "ENSMUSP00000140542.2"; transcript_support_level "1"; mgi_id "MGI:5434239"; tag "not_best_in_genome_evidence"; tag "basic"; tag "Ensembl_canonical"; tag "GENCODE_Primary"; tag "appris_principal_1"; havana_gene "OTTMUSG00000048375.1"; havana_transcript "OTTMUST00000124053.1";
chrY	HAVANA	UTR	50630843	50631040	0	+	.	gene_id "ENSMUSG00000102122.2"; transcript_id "ENSMUST00000185245.2"; gene_type "protein_coding"; gene_name "Gm20883"; transcript_type "protein_coding"; transcript_name "Gm20883-201"; exon_number 10; exon_id "ENSMUSE00001468703.2"; level 2; protein_id "ENSMUSP00000140542.2"; transcript_support_level "1"; mgi_id "MGI:5434239"; tag "not_best_in_genome_evidence"; tag "basic"; tag "Ensembl_canonical"; tag "GENCODE_Primary"; tag "appris_principal_1"; havana_gene "OTTMUSG00000048375.1"; havana_transcript "OTTMUST00000124053.1";
chrY	HAVANA	exon	50766623	50767262	0	+	.	gene_id "ENSMUSG00000100388.2"; transcript_id "ENSMUST00000189963.2"; gene_type "lncRNA"; gene_name "Gm29116"; transcript_type "lncRNA"; transcript_name "Gm29116-202"; exon_number 1; exon_id "ENSMUSE00001472928.2"; level 2; transcript_support_level "1"; mgi_id "MGI:5579822"; tag "not_best_in_genome_evidence"; tag "basic"; tag "Ensembl_canonical"; tag "GENCODE_Primary"; havana_gene "OTTMUSG00000048378.1"; havana_transcript "OTTMUST00000124056.1";
chrY	HAVANA	gene	50766623	50769862	0	+	.	gene_id "ENSMUSG00000100388.2"; gene_type "lncRNA"; gene_name "Gm29116"; level 2; mgi_id "MGI:5579822"; havana_gene "OTTMUSG00000048378.1";
chrY	HAVANA	transcript	50766623	50769862	0	+	.	gene_id "ENSMUSG00000100388.2"; transcript_id "ENSMUST00000189963.2"; gene_type "lncRNA"; gene_name "Gm29116"; transcript_type "lncRNA"; transcript_name "Gm29116-202"; level 2; transcript_support_level "1"; mgi_id "MGI:5579822"; tag "not_best_in_genome_evidence"; tag "basic"; tag "Ensembl_canonical"; tag "GENCODE_Primary"; havana_gene "OTTMUSG00000048378.1"; havana_transcript "OTTMUST00000124056.1";
chrY	HAVANA	exon	50767076	50767262	0	+	.	gene_id "ENSMUSG00000100388.2"; transcript_id "ENSMUST00000185583.2"; gene_type "lncRNA"; gene_name "Gm29116"; transcript_type "lncRNA"; transcript_name "Gm29116-201"; exon_number 1; exon_id "ENSMUSE00001470714.2"; level 2; transcript_support_level "5"; mgi_id "MGI:5579822"; tag "not_best_in_genome_evidence"; havana_gene "OTTMUSG00000048378.1"; havana_transcript "OTTMUST00000124057.1";
chrY	HAVANA	transcript	50767076	50769437	0	+	.	gene_id "ENSMUSG00000100388.2"; transcript_id "ENSMUST00000185583.2"; gene_type "lncRNA"; gene_name "Gm29116"; transcript_type "lncRNA"; transcript_name "Gm29116-201"; level 2; transcript_support_level "5"; mgi_id "MGI:5579822"; tag "not_best_in_genome_evidence"; havana_gene "OTTMUSG00000048378.1"; havana_transcript "OTTMUST00000124057.1";
chrY	HAVANA	exon	50767748	50767933	0	+	.	gene_id "ENSMUSG00000100388.2"; transcript_id "ENSMUST00000189963.2"; gene_type "lncRNA"; gene_name "Gm29116"; transcript_type "lncRNA"; transcript_name "Gm29116-202"; exon_number 2; exon_id "ENSMUSE00001470129.2"; level 2; transcript_support_level "1"; mgi_id "MGI:5579822"; tag "not_best_in_genome_evidence"; tag "basic"; tag "Ensembl_canonical"; tag "GENCODE_Primary"; havana_gene "OTTMUSG00000048378.1"; havana_transcript "OTTMUST00000124056.1";
chrY	HAVANA	exon	50767752	50767933	0	+	.	gene_id "ENSMUSG00000100388.2"; transcript_id "ENSMUST00000185583.2"; gene_type "lncRNA"; gene_name "Gm29116"; transcript_type "lncRNA"; transcript_name "Gm29116-201"; exon_number 2; exon_id "ENSMUSE00001469735.2"; level 2; transcript_support_level "5"; mgi_id "MGI:5579822"; tag "not_best_in_genome_evidence"; havana_gene "OTTMUSG00000048378.1"; havana_transcript "OTTMUST00000124057.1";
chrY	HAVANA	exon	50768663	50768846	0	+	.	gene_id "ENSMUSG00000100388.2"; transcript_id "ENSMUST00000189963.2"; gene_type "lncRNA"; gene_name "Gm29116"; transcript_type "lncRNA"; transcript_name "Gm29116-202"; exon_number 3; exon_id "ENSMUSE00001472294.2"; level 2; transcript_support_level "1"; mgi_id "MGI:5579822"; tag "not_best_in_genome_evidence"; tag "basic"; tag "Ensembl_canonical"; tag "GENCODE_Primary"; havana_gene "OTTMUSG00000048378.1"; havana_transcript "OTTMUST00000124056.1";
chrY	HAVANA	exon	50769373	50769437	0	+	.	gene_id "ENSMUSG00000100388.2"; transcript_id "ENSMUST00000185583.2"; gene_type "lncRNA"; gene_name "Gm29116"; transcript_type "lncRNA"; transcript_name "Gm29116-201"; exon_number 3; exon_id "ENSMUSE00001468794.2"; level 2; transcript_support_level "5"; mgi_id "MGI:5579822"; tag "not_best_in_genome_evidence"; havana_gene "OTTMUSG00000048378.1"; havana_transcript "OTTMUST00000124057.1";
chrY	HAVANA	exon	50769373	50769862	0	+	.	gene_id "ENSMUSG00000100388.2"; transcript_id "ENSMUST00000189963.2"; gene_type "lncRNA"; gene_name "Gm29116"; transcript_type "lncRNA"; transcript_name "Gm29116-202"; exon_number 4; exon_id "ENSMUSE00001469667.2"; level 2; transcript_support_level "1"; mgi_id "MGI:5579822"; tag "not_best_in_genome_evidence"; tag "basic"; tag "Ensembl_canonical"; tag "GENCODE_Primary"; havana_gene "OTTMUSG00000048378.1"; havana_transcript "OTTMUST00000124056.1";
chrY	HAVANA	exon	50968311	50968369	0	+	.	gene_id "ENSMUSG00000135105.1"; transcript_id "ENSMUST00000328633.1"; gene_type "lncRNA"; gene_name "ENSMUSG00000135105"; transcript_type "lncRNA"; transcript_name "ENSMUST00000328633"; exon_number 1; exon_id "ENSMUSE00001647790.1"; level 2; tag "basic"; tag "Ensembl_canonical"; tag "GENCODE_Primary"; tag "TAGENE";
chrY	HAVANA	gene	50968311	50970176	0	+	.	gene_id "ENSMUSG00000135105.1"; gene_type "lncRNA"; gene_name "ENSMUSG00000135105"; level 2;
chrY	HAVANA	transcript	50968311	50970176	0	+	.	gene_id "ENSMUSG00000135105.1"; transcript_id "ENSMUST00000328633.1"; gene_type "lncRNA"; gene_name "ENSMUSG00000135105"; transcript_type "lncRNA"; transcript_name "ENSMUST00000328633"; level 2; tag "basic"; tag "Ensembl_canonical"; tag "GENCODE_Primary"; tag "TAGENE";
chrY	HAVANA	exon	50969735	50969866	0	+	.	gene_id "ENSMUSG00000135105.1"; transcript_id "ENSMUST00000328633.1"; gene_type "lncRNA"; gene_name "ENSMUSG00000135105"; transcript_type "lncRNA"; transcript_name "ENSMUST00000328633"; exon_number 2; exon_id "ENSMUSE00001647789.1"; level 2; tag "basic"; tag "Ensembl_canonical"; tag "GENCODE_Primary"; tag "TAGENE";
chrY	HAVANA	exon	50970011	50970176	0	+	.	gene_id "ENSMUSG00000135105.1"; transcript_id "ENSMUST00000328633.1"; gene_type "lncRNA"; gene_name "ENSMUSG00000135105"; transcript_type "lncRNA"; transcript_name "ENSMUST00000328633"; exon_number 3; exon_id "ENSMUSE00001647788.1"; level 2; tag "basic"; tag "Ensembl_canonical"; tag "GENCODE_Primary"; tag "TAGENE";
chrY	HAVANA	exon	51059646	51060285	0	+	.	gene_id "ENSMUSG00000100915.7"; transcript_id "ENSMUST00000186727.7"; gene_type "lncRNA"; gene_name "Gm29321"; transcript_type "lncRNA"; transcript_name "Gm29321-201"; exon_number 1; exon_id "ENSMUSE00001468340.2"; level 2; transcript_support_level "5"; mgi_id "MGI:5580027"; tag "not_best_in_genome_evidence"; tag "basic"; tag "Ensembl_canonical"; tag "GENCODE_Primary"; havana_gene "OTTMUSG00000048383.1"; havana_transcript "OTTMUST00000124062.1";
chrY	HAVANA	gene	51059646	51062885	0	+	.	gene_id "ENSMUSG00000100915.7"; gene_type "lncRNA"; gene_name "Gm29321"; level 2; mgi_id "MGI:5580027"; havana_gene "OTTMUSG00000048383.1";
chrY	HAVANA	transcript	51059646	51062885	0	+	.	gene_id "ENSMUSG00000100915.7"; transcript_id "ENSMUST00000186727.7"; gene_type "lncRNA"; gene_name "Gm29321"; transcript_type "lncRNA"; transcript_name "Gm29321-201"; level 2; transcript_support_level "5"; mgi_id "MGI:5580027"; tag "not_best_in_genome_evidence"; tag "basic"; tag "Ensembl_canonical"; tag "GENCODE_Primary"; havana_gene "OTTMUSG00000048383.1"; havana_transcript "OTTMUST00000124062.1";
chrY	HAVANA	exon	51060099	51060285	0	+	.	gene_id "ENSMUSG00000100915.7"; transcript_id "ENSMUST00000188015.7"; gene_type "lncRNA"; gene_name "Gm29321"; transcript_type "lncRNA"; transcript_name "Gm29321-202"; exon_number 1; exon_id "ENSMUSE00001473458.2"; level 2; transcript_support_level "5"; mgi_id "MGI:5580027"; tag "not_best_in_genome_evidence"; havana_gene "OTTMUSG00000048383.1"; havana_transcript "OTTMUST00000124063.1";
chrY	HAVANA	exon	51060099	51060285	0	+	.	gene_id "ENSMUSG00000100915.7"; transcript_id "ENSMUST00000188832.2"; gene_type "lncRNA"; gene_name "Gm29321"; transcript_type "lncRNA"; transcript_name "Gm29321-203"; exon_number 1; exon_id "ENSMUSE00001473458.2"; level 2; transcript_support_level "5"; mgi_id "MGI:5580027"; tag "not_best_in_genome_evidence"; havana_gene "OTTMUSG00000048383.1"; havana_transcript "OTTMUST00000124064.1";
chrY	HAVANA	transcript	51060099	51062465	0	+	.	gene_id "ENSMUSG00000100915.7"; transcript_id "ENSMUST00000188015.7"; gene_type "lncRNA"; gene_name "Gm29321"; transcript_type "lncRNA"; transcript_name "Gm29321-202"; level 2; transcript_support_level "5"; mgi_id "MGI:5580027"; tag "not_best_in_genome_evidence"; havana_gene "OTTMUSG00000048383.1"; havana_transcript "OTTMUST00000124063.1";
chrY	HAVANA	transcript	51060099	51062465	0	+	.	gene_id "ENSMUSG00000100915.7"; transcript_id "ENSMUST00000188832.2"; gene_type "lncRNA"; gene_name "Gm29321"; transcript_type "lncRNA"; transcript_name "Gm29321-203"; level 2; transcript_support_level "5"; mgi_id "MGI:5580027"; tag "not_best_in_genome_evidence"; havana_gene "OTTMUSG00000048383.1"; havana_transcript "OTTMUST00000124064.1";
chrY	HAVANA	exon	51060771	51060956	0	+	.	gene_id "ENSMUSG00000100915.7"; transcript_id "ENSMUST00000186727.7"; gene_type "lncRNA"; gene_name "Gm29321"; transcript_type "lncRNA"; transcript_name "Gm29321-201"; exon_number 2; exon_id "ENSMUSE00001468534.2"; level 2; transcript_support_level "5"; mgi_id "MGI:5580027"; tag "not_best_in_genome_evidence"; tag "basic"; tag "Ensembl_canonical"; tag "GENCODE_Primary"; havana_gene "OTTMUSG00000048383.1"; havana_transcript "OTTMUST00000124062.1";
chrY	HAVANA	exon	51060775	51060956	0	+	.	gene_id "ENSMUSG00000100915.7"; transcript_id "ENSMUST00000188015.7"; gene_type "lncRNA"; gene_name "Gm29321"; transcript_type "lncRNA"; transcript_name "Gm29321-202"; exon_number 2; exon_id "ENSMUSE00001466728.2"; level 2; transcript_support_level "5"; mgi_id "MGI:5580027"; tag "not_best_in_genome_evidence"; havana_gene "OTTMUSG00000048383.1"; havana_transcript "OTTMUST00000124063.1";
chrY	HAVANA	exon	51060775	51060956	0	+	.	gene_id "ENSMUSG00000100915.7"; transcript_id "ENSMUST00000188832.2"; gene_type "lncRNA"; gene_name "Gm29321"; transcript_type "lncRNA"; transcript_name "Gm29321-203"; exon_number 2; exon_id "ENSMUSE00001466728.2"; level 2; transcript_support_level "5"; mgi_id "MGI:5580027"; tag "not_best_in_genome_evidence"; havana_gene "OTTMUSG00000048383.1"; havana_transcript "OTTMUST00000124064.1";
chrY	HAVANA	exon	51061686	51061869	0	+	.	gene_id "ENSMUSG00000100915.7"; transcript_id "ENSMUST00000186727.7"; gene_type "lncRNA"; gene_name "Gm29321"; transcript_type "lncRNA"; transcript_name "Gm29321-201"; exon_number 3; exon_id "ENSMUSE00001472246.2"; level 2; transcript_support_level "5"; mgi_id "MGI:5580027"; tag "not_best_in_genome_evidence"; tag "basic"; tag "Ensembl_canonical"; tag "GENCODE_Primary"; havana_gene "OTTMUSG00000048383.1"; havana_transcript "OTTMUST00000124062.1";
chrY	HAVANA	exon	51061686	51061869	0	+	.	gene_id "ENSMUSG00000100915.7"; transcript_id "ENSMUST00000188832.2"; gene_type "lncRNA"; gene_name "Gm29321"; transcript_type "lncRNA"; transcript_name "Gm29321-203"; exon_number 3; exon_id "ENSMUSE00001472246.2"; level 2; transcript_support_level "5"; mgi_id "MGI:5580027"; tag "not_best_in_genome_evidence"; havana_gene "OTTMUSG00000048383.1"; havana_transcript "OTTMUST00000124064.1";
chrY	HAVANA	exon	51062397	51062465	0	+	.	gene_id "ENSMUSG00000100915.7"; transcript_id "ENSMUST00000188015.7"; gene_type "lncRNA"; gene_name "Gm29321"; transcript_type "lncRNA"; transcript_name "Gm29321-202"; exon_number 3; exon_id "ENSMUSE00001467187.2"; level 2; transcript_support_level "5"; mgi_id "MGI:5580027"; tag "not_best_in_genome_evidence"; havana_gene "OTTMUSG00000048383.1"; havana_transcript "OTTMUST00000124063.1";
chrY	HAVANA	exon	51062397	51062465	0	+	.	gene_id "ENSMUSG00000100915.7"; transcript_id "ENSMUST00000188832.2"; gene_type "lncRNA"; gene_name "Gm29321"; transcript_type "lncRNA"; transcript_name "Gm29321-203"; exon_number 4; exon_id "ENSMUSE00001467187.2"; level 2; transcript_support_level "5"; mgi_id "MGI:5580027"; tag "not_best_in_genome_evidence"; havana_gene "OTTMUSG00000048383.1"; havana_transcript "OTTMUST00000124064.1";
chrY	HAVANA	exon	51062397	51062885	0	+	.	gene_id "ENSMUSG00000100915.7"; transcript_id "ENSMUST00000186727.7"; gene_type "lncRNA"; gene_name "Gm29321"; transcript_type "lncRNA"; transcript_name "Gm29321-201"; exon_number 4; exon_id "ENSMUSE00001471444.2"; level 2; transcript_support_level "5"; mgi_id "MGI:5580027"; tag "not_best_in_genome_evidence"; tag "basic"; tag "Ensembl_canonical"; tag "GENCODE_Primary"; havana_gene "OTTMUSG00000048383.1"; havana_transcript "OTTMUST00000124062.1";
chrY	HAVANA	exon	51121799	51121842	0	+	.	gene_id "ENSMUSG00000096769.9"; transcript_id "ENSMUST00000185327.7"; gene_type "protein_coding"; gene_name "Gm21117"; transcript_type "protein_coding"; transcript_name "Gm21117-201"; exon_number 1; exon_id "ENSMUSE00001330547.2"; level 2; protein_id "ENSMUSP00000139807.2"; transcript_support_level "1"; mgi_id "MGI:5434472"; tag "upstream_ATG"; tag "basic"; tag "Ensembl_canonical"; tag "GENCODE_Primary"; tag "appris_principal_1"; havana_gene "OTTMUSG00000048384.1"; havana_transcript "OTTMUST00000124065.1";
chrY	HAVANA	UTR	51121799	51121842	0	+	.	gene_id "ENSMUSG00000096769.9"; transcript_id "ENSMUST00000185327.7"; gene_type "protein_coding"; gene_name "Gm21117"; transcript_type "protein_coding"; transcript_name "Gm21117-201"; exon_number 1; exon_id "ENSMUSE00001330547.2"; level 2; protein_id "ENSMUSP00000139807.2"; transcript_support_level "1"; mgi_id "MGI:5434472"; tag "upstream_ATG"; tag "basic"; tag "Ensembl_canonical"; tag "GENCODE_Primary"; tag "appris_principal_1"; havana_gene "OTTMUSG00000048384.1"; havana_transcript "OTTMUST00000124065.1";
chrY	HAVANA	gene	51121799	51148063	0	+	.	gene_id "ENSMUSG00000096769.9"; gene_type "protein_coding"; gene_name "Gm21117"; level 2; mgi_id "MGI:5434472"; havana_gene "OTTMUSG00000048384.1";
chrY	HAVANA	transcript	51121799	51148063	0	+	.	gene_id "ENSMUSG00000096769.9"; transcript_id "ENSMUST00000185327.7"; gene_type "protein_coding"; gene_name "Gm21117"; transcript_type "protein_coding"; transcript_name "Gm21117-201"; level 2; protein_id "ENSMUSP00000139807.2"; transcript_support_level "1"; mgi_id "MGI:5434472"; tag "upstream_ATG"; tag "basic"; tag "Ensembl_canonical"; tag "GENCODE_Primary"; tag "appris_principal_1"; havana_gene "OTTMUSG00000048384.1"; havana_transcript "OTTMUST00000124065.1";
chrY	HAVANA	UTR	51123211	51123224	0	+	.	gene_id "ENSMUSG00000096769.9"; transcript_id "ENSMUST00000185327.7"; gene_type "protein_coding"; gene_name "Gm21117"; transcript_type "protein_coding"; transcript_name "Gm21117-201"; exon_number 2; exon_id "ENSMUSE00001319600.2"; level 2; protein_id "ENSMUSP00000139807.2"; transcript_support_level "1"; mgi_id "MGI:5434472"; tag "upstream_ATG"; tag "basic"; tag "Ensembl_canonical"; tag "GENCODE_Primary"; tag "appris_principal_1"; havana_gene "OTTMUSG00000048384.1"; havana_transcript "OTTMUST00000124065.1";
chrY	HAVANA	exon	51123211	51123342	0	+	.	gene_id "ENSMUSG00000096769.9"; transcript_id "ENSMUST00000185327.7"; gene_type "protein_coding"; gene_name "Gm21117"; transcript_type "protein_coding"; transcript_name "Gm21117-201"; exon_number 2; exon_id "ENSMUSE00001319600.2"; level 2; protein_id "ENSMUSP00000139807.2"; transcript_support_level "1"; mgi_id "MGI:5434472"; tag "upstream_ATG"; tag "basic"; tag "Ensembl_canonical"; tag "GENCODE_Primary"; tag "appris_principal_1"; havana_gene "OTTMUSG00000048384.1"; havana_transcript "OTTMUST00000124065.1";
chrY	HAVANA	start_codon	51123225	51123227	0	+	0	gene_id "ENSMUSG00000096769.9"; transcript_id "ENSMUST00000185327.7"; gene_type "protein_coding"; gene_name "Gm21117"; transcript_type "protein_coding"; transcript_name "Gm21117-201"; exon_number 2; exon_id "ENSMUSE00001319600.2"; level 2; protein_id "ENSMUSP00000139807.2"; transcript_support_level "1"; mgi_id "MGI:5434472"; tag "upstream_ATG"; tag "basic"; tag "Ensembl_canonical"; tag "GENCODE_Primary"; tag "appris_principal_1"; havana_gene "OTTMUSG00000048384.1"; havana_transcript "OTTMUST00000124065.1";
chrY	HAVANA	CDS	51123225	51123342	0	+	0	gene_id "ENSMUSG00000096769.9"; transcript_id "ENSMUST00000185327.7"; gene_type "protein_coding"; gene_name "Gm21117"; transcript_type "protein_coding"; transcript_name "Gm21117-201"; exon_number 2; exon_id "ENSMUSE00001319600.2"; level 2; protein_id "ENSMUSP00000139807.2"; transcript_support_level "1"; mgi_id "MGI:5434472"; tag "upstream_ATG"; tag "basic"; tag "Ensembl_canonical"; tag "GENCODE_Primary"; tag "appris_principal_1"; havana_gene "OTTMUSG00000048384.1"; havana_transcript "OTTMUST00000124065.1";
chrY	HAVANA	exon	51128680	51128746	0	+	.	gene_id "ENSMUSG00000096769.9"; transcript_id "ENSMUST00000185327.7"; gene_type "protein_coding"; gene_name "Gm21117"; transcript_type "protein_coding"; transcript_name "Gm21117-201"; exon_number 3; exon_id "ENSMUSE00001055233.2"; level 2; protein_id "ENSMUSP00000139807.2"; transcript_support_level "1"; mgi_id "MGI:5434472"; tag "upstream_ATG"; tag "basic"; tag "Ensembl_canonical"; tag "GENCODE_Primary"; tag "appris_principal_1"; havana_gene "OTTMUSG00000048384.1"; havana_transcript "OTTMUST00000124065.1";
chrY	HAVANA	CDS	51128680	51128746	0	+	2	gene_id "ENSMUSG00000096769.9"; transcript_id "ENSMUST00000185327.7"; gene_type "protein_coding"; gene_name "Gm21117"; transcript_type "protein_coding"; transcript_name "Gm21117-201"; exon_number 3; exon_id "ENSMUSE00001055233.2"; level 2; protein_id "ENSMUSP00000139807.2"; transcript_support_level "1"; mgi_id "MGI:5434472"; tag "upstream_ATG"; tag "basic"; tag "Ensembl_canonical"; tag "GENCODE_Primary"; tag "appris_principal_1"; havana_gene "OTTMUSG00000048384.1"; havana_transcript "OTTMUST00000124065.1";
chrY	HAVANA	exon	51129419	51129453	0	+	.	gene_id "ENSMUSG00000096769.9"; transcript_id "ENSMUST00000185327.7"; gene_type "protein_coding"; gene_name "Gm21117"; transcript_type "protein_coding"; transcript_name "Gm21117-201"; exon_number 4; exon_id "ENSMUSE00001028532.2"; level 2; protein_id "ENSMUSP00000139807.2"; transcript_support_level "1"; mgi_id "MGI:5434472"; tag "upstream_ATG"; tag "basic"; tag "Ensembl_canonical"; tag "GENCODE_Primary"; tag "appris_principal_1"; havana_gene "OTTMUSG00000048384.1"; havana_transcript "OTTMUST00000124065.1";
```
