## Supplementary material for "Significantly Improved Mouse and Rat Genome Annotation Using Sequence Read Archive RNA-seq Data": mouse_SRA_GENCODE_M37.gtf: mouse_SRA_GENCODE_M37.gtf (part 1566 of 1572)

```
chrY	HAVANA	CDS	51129419	51129453	0	+	1	gene_id "ENSMUSG00000096769.9"; transcript_id "ENSMUST00000185327.7"; gene_type "protein_coding"; gene_name "Gm21117"; transcript_type "protein_coding"; transcript_name "Gm21117-201"; exon_number 4; exon_id "ENSMUSE00001028532.2"; level 2; protein_id "ENSMUSP00000139807.2"; transcript_support_level "1"; mgi_id "MGI:5434472"; tag "upstream_ATG"; tag "basic"; tag "Ensembl_canonical"; tag "GENCODE_Primary"; tag "appris_principal_1"; havana_gene "OTTMUSG00000048384.1"; havana_transcript "OTTMUST00000124065.1";
chrY	HAVANA	exon	51136478	51136544	0	+	.	gene_id "ENSMUSG00000096769.9"; transcript_id "ENSMUST00000185327.7"; gene_type "protein_coding"; gene_name "Gm21117"; transcript_type "protein_coding"; transcript_name "Gm21117-201"; exon_number 5; exon_id "ENSMUSE00001059660.2"; level 2; protein_id "ENSMUSP00000139807.2"; transcript_support_level "1"; mgi_id "MGI:5434472"; tag "upstream_ATG"; tag "basic"; tag "Ensembl_canonical"; tag "GENCODE_Primary"; tag "appris_principal_1"; havana_gene "OTTMUSG00000048384.1"; havana_transcript "OTTMUST00000124065.1";
chrY	HAVANA	CDS	51136478	51136544	0	+	2	gene_id "ENSMUSG00000096769.9"; transcript_id "ENSMUST00000185327.7"; gene_type "protein_coding"; gene_name "Gm21117"; transcript_type "protein_coding"; transcript_name "Gm21117-201"; exon_number 5; exon_id "ENSMUSE00001059660.2"; level 2; protein_id "ENSMUSP00000139807.2"; transcript_support_level "1"; mgi_id "MGI:5434472"; tag "upstream_ATG"; tag "basic"; tag "Ensembl_canonical"; tag "GENCODE_Primary"; tag "appris_principal_1"; havana_gene "OTTMUSG00000048384.1"; havana_transcript "OTTMUST00000124065.1";
chrY	HAVANA	exon	51137122	51137156	0	+	.	gene_id "ENSMUSG00000096769.9"; transcript_id "ENSMUST00000185327.7"; gene_type "protein_coding"; gene_name "Gm21117"; transcript_type "protein_coding"; transcript_name "Gm21117-201"; exon_number 6; exon_id "ENSMUSE00001066125.2"; level 2; protein_id "ENSMUSP00000139807.2"; transcript_support_level "1"; mgi_id "MGI:5434472"; tag "upstream_ATG"; tag "basic"; tag "Ensembl_canonical"; tag "GENCODE_Primary"; tag "appris_principal_1"; havana_gene "OTTMUSG00000048384.1"; havana_transcript "OTTMUST00000124065.1";
chrY	HAVANA	CDS	51137122	51137156	0	+	1	gene_id "ENSMUSG00000096769.9"; transcript_id "ENSMUST00000185327.7"; gene_type "protein_coding"; gene_name "Gm21117"; transcript_type "protein_coding"; transcript_name "Gm21117-201"; exon_number 6; exon_id "ENSMUSE00001066125.2"; level 2; protein_id "ENSMUSP00000139807.2"; transcript_support_level "1"; mgi_id "MGI:5434472"; tag "upstream_ATG"; tag "basic"; tag "Ensembl_canonical"; tag "GENCODE_Primary"; tag "appris_principal_1"; havana_gene "OTTMUSG00000048384.1"; havana_transcript "OTTMUST00000124065.1";
chrY	HAVANA	exon	51144344	51144461	0	+	.	gene_id "ENSMUSG00000096769.9"; transcript_id "ENSMUST00000185327.7"; gene_type "protein_coding"; gene_name "Gm21117"; transcript_type "protein_coding"; transcript_name "Gm21117-201"; exon_number 7; exon_id "ENSMUSE00001029189.2"; level 2; protein_id "ENSMUSP00000139807.2"; transcript_support_level "1"; mgi_id "MGI:5434472"; tag "upstream_ATG"; tag "basic"; tag "Ensembl_canonical"; tag "GENCODE_Primary"; tag "appris_principal_1"; havana_gene "OTTMUSG00000048384.1"; havana_transcript "OTTMUST00000124065.1";
chrY	HAVANA	CDS	51144344	51144461	0	+	2	gene_id "ENSMUSG00000096769.9"; transcript_id "ENSMUST00000185327.7"; gene_type "protein_coding"; gene_name "Gm21117"; transcript_type "protein_coding"; transcript_name "Gm21117-201"; exon_number 7; exon_id "ENSMUSE00001029189.2"; level 2; protein_id "ENSMUSP00000139807.2"; transcript_support_level "1"; mgi_id "MGI:5434472"; tag "upstream_ATG"; tag "basic"; tag "Ensembl_canonical"; tag "GENCODE_Primary"; tag "appris_principal_1"; havana_gene "OTTMUSG00000048384.1"; havana_transcript "OTTMUST00000124065.1";
chrY	HAVANA	exon	51145232	51145331	0	+	.	gene_id "ENSMUSG00000096769.9"; transcript_id "ENSMUST00000185327.7"; gene_type "protein_coding"; gene_name "Gm21117"; transcript_type "protein_coding"; transcript_name "Gm21117-201"; exon_number 8; exon_id "ENSMUSE00001324483.2"; level 2; protein_id "ENSMUSP00000139807.2"; transcript_support_level "1"; mgi_id "MGI:5434472"; tag "upstream_ATG"; tag "basic"; tag "Ensembl_canonical"; tag "GENCODE_Primary"; tag "appris_principal_1"; havana_gene "OTTMUSG00000048384.1"; havana_transcript "OTTMUST00000124065.1";
chrY	HAVANA	CDS	51145232	51145331	0	+	1	gene_id "ENSMUSG00000096769.9"; transcript_id "ENSMUST00000185327.7"; gene_type "protein_coding"; gene_name "Gm21117"; transcript_type "protein_coding"; transcript_name "Gm21117-201"; exon_number 8; exon_id "ENSMUSE00001324483.2"; level 2; protein_id "ENSMUSP00000139807.2"; transcript_support_level "1"; mgi_id "MGI:5434472"; tag "upstream_ATG"; tag "basic"; tag "Ensembl_canonical"; tag "GENCODE_Primary"; tag "appris_principal_1"; havana_gene "OTTMUSG00000048384.1"; havana_transcript "OTTMUST00000124065.1";
chrY	HAVANA	exon	51147378	51147476	0	+	.	gene_id "ENSMUSG00000096769.9"; transcript_id "ENSMUST00000185327.7"; gene_type "protein_coding"; gene_name "Gm21117"; transcript_type "protein_coding"; transcript_name "Gm21117-201"; exon_number 9; exon_id "ENSMUSE00001319446.2"; level 2; protein_id "ENSMUSP00000139807.2"; transcript_support_level "1"; mgi_id "MGI:5434472"; tag "upstream_ATG"; tag "basic"; tag "Ensembl_canonical"; tag "GENCODE_Primary"; tag "appris_principal_1"; havana_gene "OTTMUSG00000048384.1"; havana_transcript "OTTMUST00000124065.1";
chrY	HAVANA	CDS	51147378	51147476	0	+	0	gene_id "ENSMUSG00000096769.9"; transcript_id "ENSMUST00000185327.7"; gene_type "protein_coding"; gene_name "Gm21117"; transcript_type "protein_coding"; transcript_name "Gm21117-201"; exon_number 9; exon_id "ENSMUSE00001319446.2"; level 2; protein_id "ENSMUSP00000139807.2"; transcript_support_level "1"; mgi_id "MGI:5434472"; tag "upstream_ATG"; tag "basic"; tag "Ensembl_canonical"; tag "GENCODE_Primary"; tag "appris_principal_1"; havana_gene "OTTMUSG00000048384.1"; havana_transcript "OTTMUST00000124065.1";
chrY	HAVANA	CDS	51147836	51147862	0	+	0	gene_id "ENSMUSG00000096769.9"; transcript_id "ENSMUST00000185327.7"; gene_type "protein_coding"; gene_name "Gm21117"; transcript_type "protein_coding"; transcript_name "Gm21117-201"; exon_number 10; exon_id "ENSMUSE00001333374.2"; level 2; protein_id "ENSMUSP00000139807.2"; transcript_support_level "1"; mgi_id "MGI:5434472"; tag "upstream_ATG"; tag "basic"; tag "Ensembl_canonical"; tag "GENCODE_Primary"; tag "appris_principal_1"; havana_gene "OTTMUSG00000048384.1"; havana_transcript "OTTMUST00000124065.1";
chrY	HAVANA	exon	51147836	51148063	0	+	.	gene_id "ENSMUSG00000096769.9"; transcript_id "ENSMUST00000185327.7"; gene_type "protein_coding"; gene_name "Gm21117"; transcript_type "protein_coding"; transcript_name "Gm21117-201"; exon_number 10; exon_id "ENSMUSE00001333374.2"; level 2; protein_id "ENSMUSP00000139807.2"; transcript_support_level "1"; mgi_id "MGI:5434472"; tag "upstream_ATG"; tag "basic"; tag "Ensembl_canonical"; tag "GENCODE_Primary"; tag "appris_principal_1"; havana_gene "OTTMUSG00000048384.1"; havana_transcript "OTTMUST00000124065.1";
chrY	HAVANA	stop_codon	51147863	51147865	0	+	0	gene_id "ENSMUSG00000096769.9"; transcript_id "ENSMUST00000185327.7"; gene_type "protein_coding"; gene_name "Gm21117"; transcript_type "protein_coding"; transcript_name "Gm21117-201"; exon_number 10; exon_id "ENSMUSE00001333374.2"; level 2; protein_id "ENSMUSP00000139807.2"; transcript_support_level "1"; mgi_id "MGI:5434472"; tag "upstream_ATG"; tag "basic"; tag "Ensembl_canonical"; tag "GENCODE_Primary"; tag "appris_principal_1"; havana_gene "OTTMUSG00000048384.1"; havana_transcript "OTTMUST00000124065.1";
chrY	HAVANA	UTR	51147863	51148063	0	+	.	gene_id "ENSMUSG00000096769.9"; transcript_id "ENSMUST00000185327.7"; gene_type "protein_coding"; gene_name "Gm21117"; transcript_type "protein_coding"; transcript_name "Gm21117-201"; exon_number 10; exon_id "ENSMUSE00001333374.2"; level 2; protein_id "ENSMUSP00000139807.2"; transcript_support_level "1"; mgi_id "MGI:5434472"; tag "upstream_ATG"; tag "basic"; tag "Ensembl_canonical"; tag "GENCODE_Primary"; tag "appris_principal_1"; havana_gene "OTTMUSG00000048384.1"; havana_transcript "OTTMUST00000124065.1";
chrY	HAVANA	exon	51277174	51277813	0	+	.	gene_id "ENSMUSG00000099916.7"; transcript_id "ENSMUST00000190347.7"; gene_type "lncRNA"; gene_name "Gm28318"; transcript_type "lncRNA"; transcript_name "Gm28318-203"; exon_number 1; exon_id "ENSMUSE00001470412.2"; level 2; transcript_support_level "5"; mgi_id "MGI:5579024"; tag "not_best_in_genome_evidence"; tag "basic"; tag "Ensembl_canonical"; tag "GENCODE_Primary"; havana_gene "OTTMUSG00000048412.1"; havana_transcript "OTTMUST00000124115.1";
chrY	HAVANA	gene	51277174	51280412	0	+	.	gene_id "ENSMUSG00000099916.7"; gene_type "lncRNA"; gene_name "Gm28318"; level 2; mgi_id "MGI:5579024"; havana_gene "OTTMUSG00000048412.1";
chrY	HAVANA	transcript	51277174	51280412	0	+	.	gene_id "ENSMUSG00000099916.7"; transcript_id "ENSMUST00000190347.7"; gene_type "lncRNA"; gene_name "Gm28318"; transcript_type "lncRNA"; transcript_name "Gm28318-203"; level 2; transcript_support_level "5"; mgi_id "MGI:5579024"; tag "not_best_in_genome_evidence"; tag "basic"; tag "Ensembl_canonical"; tag "GENCODE_Primary"; havana_gene "OTTMUSG00000048412.1"; havana_transcript "OTTMUST00000124115.1";
chrY	HAVANA	exon	51277627	51277813	0	+	.	gene_id "ENSMUSG00000099916.7"; transcript_id "ENSMUST00000189558.7"; gene_type "lncRNA"; gene_name "Gm28318"; transcript_type "lncRNA"; transcript_name "Gm28318-202"; exon_number 1; exon_id "ENSMUSE00001330919.2"; level 2; transcript_support_level "5"; mgi_id "MGI:5579024"; tag "not_best_in_genome_evidence"; havana_gene "OTTMUSG00000048412.1"; havana_transcript "OTTMUST00000124116.1";
chrY	HAVANA	exon	51277627	51277813	0	+	.	gene_id "ENSMUSG00000099916.7"; transcript_id "ENSMUST00000187988.2"; gene_type "lncRNA"; gene_name "Gm28318"; transcript_type "lncRNA"; transcript_name "Gm28318-201"; exon_number 1; exon_id "ENSMUSE00001330919.2"; level 2; transcript_support_level "5"; mgi_id "MGI:5579024"; tag "not_best_in_genome_evidence"; havana_gene "OTTMUSG00000048412.1"; havana_transcript "OTTMUST00000124117.1";
chrY	HAVANA	transcript	51277627	51279992	0	+	.	gene_id "ENSMUSG00000099916.7"; transcript_id "ENSMUST00000189558.7"; gene_type "lncRNA"; gene_name "Gm28318"; transcript_type "lncRNA"; transcript_name "Gm28318-202"; level 2; transcript_support_level "5"; mgi_id "MGI:5579024"; tag "not_best_in_genome_evidence"; havana_gene "OTTMUSG00000048412.1"; havana_transcript "OTTMUST00000124116.1";
chrY	HAVANA	transcript	51277627	51279992	0	+	.	gene_id "ENSMUSG00000099916.7"; transcript_id "ENSMUST00000187988.2"; gene_type "lncRNA"; gene_name "Gm28318"; transcript_type "lncRNA"; transcript_name "Gm28318-201"; level 2; transcript_support_level "5"; mgi_id "MGI:5579024"; tag "not_best_in_genome_evidence"; havana_gene "OTTMUSG00000048412.1"; havana_transcript "OTTMUST00000124117.1";
chrY	HAVANA	exon	51278299	51278484	0	+	.	gene_id "ENSMUSG00000099916.7"; transcript_id "ENSMUST00000190347.7"; gene_type "lncRNA"; gene_name "Gm28318"; transcript_type "lncRNA"; transcript_name "Gm28318-203"; exon_number 2; exon_id "ENSMUSE00001471887.2"; level 2; transcript_support_level "5"; mgi_id "MGI:5579024"; tag "not_best_in_genome_evidence"; tag "basic"; tag "Ensembl_canonical"; tag "GENCODE_Primary"; havana_gene "OTTMUSG00000048412.1"; havana_transcript "OTTMUST00000124115.1";
chrY	HAVANA	exon	51278303	51278484	0	+	.	gene_id "ENSMUSG00000099916.7"; transcript_id "ENSMUST00000189558.7"; gene_type "lncRNA"; gene_name "Gm28318"; transcript_type "lncRNA"; transcript_name "Gm28318-202"; exon_number 2; exon_id "ENSMUSE00001324679.2"; level 2; transcript_support_level "5"; mgi_id "MGI:5579024"; tag "not_best_in_genome_evidence"; havana_gene "OTTMUSG00000048412.1"; havana_transcript "OTTMUST00000124116.1";
chrY	HAVANA	exon	51278303	51278484	0	+	.	gene_id "ENSMUSG00000099916.7"; transcript_id "ENSMUST00000187988.2"; gene_type "lncRNA"; gene_name "Gm28318"; transcript_type "lncRNA"; transcript_name "Gm28318-201"; exon_number 2; exon_id "ENSMUSE00001324679.2"; level 2; transcript_support_level "5"; mgi_id "MGI:5579024"; tag "not_best_in_genome_evidence"; havana_gene "OTTMUSG00000048412.1"; havana_transcript "OTTMUST00000124117.1";
chrY	HAVANA	exon	51279214	51279397	0	+	.	gene_id "ENSMUSG00000099916.7"; transcript_id "ENSMUST00000190347.7"; gene_type "lncRNA"; gene_name "Gm28318"; transcript_type "lncRNA"; transcript_name "Gm28318-203"; exon_number 3; exon_id "ENSMUSE00001331773.2"; level 2; transcript_support_level "5"; mgi_id "MGI:5579024"; tag "not_best_in_genome_evidence"; tag "basic"; tag "Ensembl_canonical"; tag "GENCODE_Primary"; havana_gene "OTTMUSG00000048412.1"; havana_transcript "OTTMUST00000124115.1";
chrY	HAVANA	exon	51279214	51279397	0	+	.	gene_id "ENSMUSG00000099916.7"; transcript_id "ENSMUST00000189558.7"; gene_type "lncRNA"; gene_name "Gm28318"; transcript_type "lncRNA"; transcript_name "Gm28318-202"; exon_number 3; exon_id "ENSMUSE00001331773.2"; level 2; transcript_support_level "5"; mgi_id "MGI:5579024"; tag "not_best_in_genome_evidence"; havana_gene "OTTMUSG00000048412.1"; havana_transcript "OTTMUST00000124116.1";
chrY	HAVANA	exon	51279924	51279992	0	+	.	gene_id "ENSMUSG00000099916.7"; transcript_id "ENSMUST00000189558.7"; gene_type "lncRNA"; gene_name "Gm28318"; transcript_type "lncRNA"; transcript_name "Gm28318-202"; exon_number 4; exon_id "ENSMUSE00001330017.2"; level 2; transcript_support_level "5"; mgi_id "MGI:5579024"; tag "not_best_in_genome_evidence"; havana_gene "OTTMUSG00000048412.1"; havana_transcript "OTTMUST00000124116.1";
chrY	HAVANA	exon	51279924	51279992	0	+	.	gene_id "ENSMUSG00000099916.7"; transcript_id "ENSMUST00000187988.2"; gene_type "lncRNA"; gene_name "Gm28318"; transcript_type "lncRNA"; transcript_name "Gm28318-201"; exon_number 3; exon_id "ENSMUSE00001330017.2"; level 2; transcript_support_level "5"; mgi_id "MGI:5579024"; tag "not_best_in_genome_evidence"; havana_gene "OTTMUSG00000048412.1"; havana_transcript "OTTMUST00000124117.1";
chrY	HAVANA	exon	51279924	51280412	0	+	.	gene_id "ENSMUSG00000099916.7"; transcript_id "ENSMUST00000190347.7"; gene_type "lncRNA"; gene_name "Gm28318"; transcript_type "lncRNA"; transcript_name "Gm28318-203"; exon_number 4; exon_id "ENSMUSE00001469457.2"; level 2; transcript_support_level "5"; mgi_id "MGI:5579024"; tag "not_best_in_genome_evidence"; tag "basic"; tag "Ensembl_canonical"; tag "GENCODE_Primary"; havana_gene "OTTMUSG00000048412.1"; havana_transcript "OTTMUST00000124115.1";
chrY	HAVANA	exon	51405548	51405783	0	+	.	gene_id "ENSMUSG00000099613.2"; transcript_id "ENSMUST00000191411.2"; gene_type "lncRNA"; gene_name "Gm28313"; transcript_type "lncRNA"; transcript_name "Gm28313-201"; exon_number 1; exon_id "ENSMUSE00001470668.2"; level 2; transcript_support_level "5"; mgi_id "MGI:5579019"; tag "not_best_in_genome_evidence"; tag "basic"; tag "Ensembl_canonical"; tag "GENCODE_Primary"; havana_gene "OTTMUSG00000048414.1"; havana_transcript "OTTMUST00000124119.1";
chrY	HAVANA	gene	51405548	51407130	0	+	.	gene_id "ENSMUSG00000099613.2"; gene_type "lncRNA"; gene_name "Gm28313"; level 2; mgi_id "MGI:5579019"; havana_gene "OTTMUSG00000048414.1";
chrY	HAVANA	transcript	51405548	51407130	0	+	.	gene_id "ENSMUSG00000099613.2"; transcript_id "ENSMUST00000191411.2"; gene_type "lncRNA"; gene_name "Gm28313"; transcript_type "lncRNA"; transcript_name "Gm28313-201"; level 2; transcript_support_level "5"; mgi_id "MGI:5579019"; tag "not_best_in_genome_evidence"; tag "basic"; tag "Ensembl_canonical"; tag "GENCODE_Primary"; havana_gene "OTTMUSG00000048414.1"; havana_transcript "OTTMUST00000124119.1";
chrY	HAVANA	exon	51406970	51407130	0	+	.	gene_id "ENSMUSG00000099613.2"; transcript_id "ENSMUST00000191411.2"; gene_type "lncRNA"; gene_name "Gm28313"; transcript_type "lncRNA"; transcript_name "Gm28313-201"; exon_number 2; exon_id "ENSMUSE00001469380.2"; level 2; transcript_support_level "5"; mgi_id "MGI:5579019"; tag "not_best_in_genome_evidence"; tag "basic"; tag "Ensembl_canonical"; tag "GENCODE_Primary"; havana_gene "OTTMUSG00000048414.1"; havana_transcript "OTTMUST00000124119.1";
chrY	HAVANA	exon	51492011	51492651	0	+	.	gene_id "ENSMUSG00000100787.7"; transcript_id "ENSMUST00000187576.7"; gene_type "lncRNA"; gene_name "Gm28316"; transcript_type "lncRNA"; transcript_name "Gm28316-201"; exon_number 1; exon_id "ENSMUSE00001319314.2"; level 2; transcript_support_level "5"; mgi_id "MGI:5579022"; tag "not_best_in_genome_evidence"; tag "basic"; tag "Ensembl_canonical"; tag "GENCODE_Primary"; havana_gene "OTTMUSG00000048417.1"; havana_transcript "OTTMUST00000124122.1";
chrY	HAVANA	gene	51492011	51495250	0	+	.	gene_id "ENSMUSG00000100787.7"; gene_type "lncRNA"; gene_name "Gm28316"; level 2; mgi_id "MGI:5579022"; havana_gene "OTTMUSG00000048417.1";
chrY	HAVANA	transcript	51492011	51495250	0	+	.	gene_id "ENSMUSG00000100787.7"; transcript_id "ENSMUST00000187576.7"; gene_type "lncRNA"; gene_name "Gm28316"; transcript_type "lncRNA"; transcript_name "Gm28316-201"; level 2; transcript_support_level "5"; mgi_id "MGI:5579022"; tag "not_best_in_genome_evidence"; tag "basic"; tag "Ensembl_canonical"; tag "GENCODE_Primary"; havana_gene "OTTMUSG00000048417.1"; havana_transcript "OTTMUST00000124122.1";
chrY	HAVANA	exon	51492466	51492651	0	+	.	gene_id "ENSMUSG00000100787.7"; transcript_id "ENSMUST00000188379.7"; gene_type "lncRNA"; gene_name "Gm28316"; transcript_type "lncRNA"; transcript_name "Gm28316-202"; exon_number 1; exon_id "ENSMUSE00001329884.2"; level 2; transcript_support_level "1"; mgi_id "MGI:5579022"; tag "not_best_in_genome_evidence"; havana_gene "OTTMUSG00000048417.1"; havana_transcript "OTTMUST00000124123.1";
chrY	HAVANA	exon	51492466	51492651	0	+	.	gene_id "ENSMUSG00000100787.7"; transcript_id "ENSMUST00000188841.2"; gene_type "lncRNA"; gene_name "Gm28316"; transcript_type "lncRNA"; transcript_name "Gm28316-203"; exon_number 1; exon_id "ENSMUSE00001329884.2"; level 2; transcript_support_level "5"; mgi_id "MGI:5579022"; tag "not_best_in_genome_evidence"; havana_gene "OTTMUSG00000048417.1"; havana_transcript "OTTMUST00000124124.1";
chrY	HAVANA	transcript	51492466	51494826	0	+	.	gene_id "ENSMUSG00000100787.7"; transcript_id "ENSMUST00000188379.7"; gene_type "lncRNA"; gene_name "Gm28316"; transcript_type "lncRNA"; transcript_name "Gm28316-202"; level 2; transcript_support_level "1"; mgi_id "MGI:5579022"; tag "not_best_in_genome_evidence"; havana_gene "OTTMUSG00000048417.1"; havana_transcript "OTTMUST00000124123.1";
chrY	HAVANA	transcript	51492466	51494826	0	+	.	gene_id "ENSMUSG00000100787.7"; transcript_id "ENSMUST00000188841.2"; gene_type "lncRNA"; gene_name "Gm28316"; transcript_type "lncRNA"; transcript_name "Gm28316-203"; level 2; transcript_support_level "5"; mgi_id "MGI:5579022"; tag "not_best_in_genome_evidence"; havana_gene "OTTMUSG00000048417.1"; havana_transcript "OTTMUST00000124124.1";
chrY	HAVANA	exon	51493137	51493322	0	+	.	gene_id "ENSMUSG00000100787.7"; transcript_id "ENSMUST00000187576.7"; gene_type "lncRNA"; gene_name "Gm28316"; transcript_type "lncRNA"; transcript_name "Gm28316-201"; exon_number 2; exon_id "ENSMUSE00001327647.2"; level 2; transcript_support_level "5"; mgi_id "MGI:5579022"; tag "not_best_in_genome_evidence"; tag "basic"; tag "Ensembl_canonical"; tag "GENCODE_Primary"; havana_gene "OTTMUSG00000048417.1"; havana_transcript "OTTMUST00000124122.1";
chrY	HAVANA	exon	51493141	51493322	0	+	.	gene_id "ENSMUSG00000100787.7"; transcript_id "ENSMUST00000188379.7"; gene_type "lncRNA"; gene_name "Gm28316"; transcript_type "lncRNA"; transcript_name "Gm28316-202"; exon_number 2; exon_id "ENSMUSE00001334043.2"; level 2; transcript_support_level "1"; mgi_id "MGI:5579022"; tag "not_best_in_genome_evidence"; havana_gene "OTTMUSG00000048417.1"; havana_transcript "OTTMUST00000124123.1";
chrY	HAVANA	exon	51493141	51493322	0	+	.	gene_id "ENSMUSG00000100787.7"; transcript_id "ENSMUST00000188841.2"; gene_type "lncRNA"; gene_name "Gm28316"; transcript_type "lncRNA"; transcript_name "Gm28316-203"; exon_number 2; exon_id "ENSMUSE00001334043.2"; level 2; transcript_support_level "5"; mgi_id "MGI:5579022"; tag "not_best_in_genome_evidence"; havana_gene "OTTMUSG00000048417.1"; havana_transcript "OTTMUST00000124124.1";
chrY	HAVANA	exon	51494052	51494235	0	+	.	gene_id "ENSMUSG00000100787.7"; transcript_id "ENSMUST00000187576.7"; gene_type "lncRNA"; gene_name "Gm28316"; transcript_type "lncRNA"; transcript_name "Gm28316-201"; exon_number 3; exon_id "ENSMUSE00001323708.2"; level 2; transcript_support_level "5"; mgi_id "MGI:5579022"; tag "not_best_in_genome_evidence"; tag "basic"; tag "Ensembl_canonical"; tag "GENCODE_Primary"; havana_gene "OTTMUSG00000048417.1"; havana_transcript "OTTMUST00000124122.1";
chrY	HAVANA	exon	51494052	51494235	0	+	.	gene_id "ENSMUSG00000100787.7"; transcript_id "ENSMUST00000188379.7"; gene_type "lncRNA"; gene_name "Gm28316"; transcript_type "lncRNA"; transcript_name "Gm28316-202"; exon_number 3; exon_id "ENSMUSE00001323708.2"; level 2; transcript_support_level "1"; mgi_id "MGI:5579022"; tag "not_best_in_genome_evidence"; havana_gene "OTTMUSG00000048417.1"; havana_transcript "OTTMUST00000124123.1";
chrY	HAVANA	exon	51494762	51494826	0	+	.	gene_id "ENSMUSG00000100787.7"; transcript_id "ENSMUST00000188379.7"; gene_type "lncRNA"; gene_name "Gm28316"; transcript_type "lncRNA"; transcript_name "Gm28316-202"; exon_number 4; exon_id "ENSMUSE00001325811.2"; level 2; transcript_support_level "1"; mgi_id "MGI:5579022"; tag "not_best_in_genome_evidence"; havana_gene "OTTMUSG00000048417.1"; havana_transcript "OTTMUST00000124123.1";
chrY	HAVANA	exon	51494762	51494826	0	+	.	gene_id "ENSMUSG00000100787.7"; transcript_id "ENSMUST00000188841.2"; gene_type "lncRNA"; gene_name "Gm28316"; transcript_type "lncRNA"; transcript_name "Gm28316-203"; exon_number 3; exon_id "ENSMUSE00001325811.2"; level 2; transcript_support_level "5"; mgi_id "MGI:5579022"; tag "not_best_in_genome_evidence"; havana_gene "OTTMUSG00000048417.1"; havana_transcript "OTTMUST00000124124.1";
chrY	HAVANA	exon	51494762	51495250	0	+	.	gene_id "ENSMUSG00000100787.7"; transcript_id "ENSMUST00000187576.7"; gene_type "lncRNA"; gene_name "Gm28316"; transcript_type "lncRNA"; transcript_name "Gm28316-201"; exon_number 4; exon_id "ENSMUSE00001322227.2"; level 2; transcript_support_level "5"; mgi_id "MGI:5579022"; tag "not_best_in_genome_evidence"; tag "basic"; tag "Ensembl_canonical"; tag "GENCODE_Primary"; havana_gene "OTTMUSG00000048417.1"; havana_transcript "OTTMUST00000124122.1";
chrY	HAVANA	exon	51694020	51694237	0	+	.	gene_id "ENSMUSG00000101002.2"; transcript_id "ENSMUST00000188946.2"; gene_type "lncRNA"; gene_name "Gm28944"; transcript_type "lncRNA"; transcript_name "Gm28944-201"; exon_number 1; exon_id "ENSMUSE00001467707.2"; level 2; transcript_support_level "5"; mgi_id "MGI:5579650"; tag "not_best_in_genome_evidence"; tag "basic"; tag "Ensembl_canonical"; tag "GENCODE_Primary"; havana_gene "OTTMUSG00000048420.1"; havana_transcript "OTTMUST00000124127.1";
chrY	HAVANA	gene	51694020	51695561	0	+	.	gene_id "ENSMUSG00000101002.2"; gene_type "lncRNA"; gene_name "Gm28944"; level 2; mgi_id "MGI:5579650"; havana_gene "OTTMUSG00000048420.1";
chrY	HAVANA	transcript	51694020	51695561	0	+	.	gene_id "ENSMUSG00000101002.2"; transcript_id "ENSMUST00000188946.2"; gene_type "lncRNA"; gene_name "Gm28944"; transcript_type "lncRNA"; transcript_name "Gm28944-201"; level 2; transcript_support_level "5"; mgi_id "MGI:5579650"; tag "not_best_in_genome_evidence"; tag "basic"; tag "Ensembl_canonical"; tag "GENCODE_Primary"; havana_gene "OTTMUSG00000048420.1"; havana_transcript "OTTMUST00000124127.1";
chrY	HAVANA	exon	51695424	51695561	0	+	.	gene_id "ENSMUSG00000101002.2"; transcript_id "ENSMUST00000188946.2"; gene_type "lncRNA"; gene_name "Gm28944"; transcript_type "lncRNA"; transcript_name "Gm28944-201"; exon_number 2; exon_id "ENSMUSE00001471528.2"; level 2; transcript_support_level "5"; mgi_id "MGI:5579650"; tag "not_best_in_genome_evidence"; tag "basic"; tag "Ensembl_canonical"; tag "GENCODE_Primary"; havana_gene "OTTMUSG00000048420.1"; havana_transcript "OTTMUST00000124127.1";
chrY	HAVANA	exon	51786585	51787224	0	+	.	gene_id "ENSMUSG00000100232.7"; transcript_id "ENSMUST00000188701.7"; gene_type "lncRNA"; gene_name "Gm28947"; transcript_type "lncRNA"; transcript_name "Gm28947-203"; exon_number 1; exon_id "ENSMUSE00001469748.2"; level 2; transcript_support_level "5"; mgi_id "MGI:5579653"; tag "not_best_in_genome_evidence"; tag "basic"; tag "Ensembl_canonical"; tag "GENCODE_Primary"; havana_gene "OTTMUSG00000048424.1"; havana_transcript "OTTMUST00000124131.1";
chrY	HAVANA	gene	51786585	51789824	0	+	.	gene_id "ENSMUSG00000100232.7"; gene_type "lncRNA"; gene_name "Gm28947"; level 2; mgi_id "MGI:5579653"; havana_gene "OTTMUSG00000048424.1";
chrY	HAVANA	transcript	51786585	51789824	0	+	.	gene_id "ENSMUSG00000100232.7"; transcript_id "ENSMUST00000188701.7"; gene_type "lncRNA"; gene_name "Gm28947"; transcript_type "lncRNA"; transcript_name "Gm28947-203"; level 2; transcript_support_level "5"; mgi_id "MGI:5579653"; tag "not_best_in_genome_evidence"; tag "basic"; tag "Ensembl_canonical"; tag "GENCODE_Primary"; havana_gene "OTTMUSG00000048424.1"; havana_transcript "OTTMUST00000124131.1";
chrY	HAVANA	exon	51787038	51787224	0	+	.	gene_id "ENSMUSG00000100232.7"; transcript_id "ENSMUST00000188506.2"; gene_type "lncRNA"; gene_name "Gm28947"; transcript_type "lncRNA"; transcript_name "Gm28947-201"; exon_number 1; exon_id "ENSMUSE00001470212.2"; level 2; transcript_support_level "5"; mgi_id "MGI:5579653"; tag "not_best_in_genome_evidence"; havana_gene "OTTMUSG00000048424.1"; havana_transcript "OTTMUST00000124133.1";
chrY	HAVANA	exon	51787038	51787224	0	+	.	gene_id "ENSMUSG00000100232.7"; transcript_id "ENSMUST00000188627.7"; gene_type "lncRNA"; gene_name "Gm28947"; transcript_type "lncRNA"; transcript_name "Gm28947-202"; exon_number 1; exon_id "ENSMUSE00001470212.2"; level 2; transcript_support_level "1"; mgi_id "MGI:5579653"; tag "not_best_in_genome_evidence"; havana_gene "OTTMUSG00000048424.1"; havana_transcript "OTTMUST00000124132.1";
chrY	HAVANA	transcript	51787038	51789404	0	+	.	gene_id "ENSMUSG00000100232.7"; transcript_id "ENSMUST00000188506.2"; gene_type "lncRNA"; gene_name "Gm28947"; transcript_type "lncRNA"; transcript_name "Gm28947-201"; level 2; transcript_support_level "5"; mgi_id "MGI:5579653"; tag "not_best_in_genome_evidence"; havana_gene "OTTMUSG00000048424.1"; havana_transcript "OTTMUST00000124133.1";
chrY	HAVANA	transcript	51787038	51789404	0	+	.	gene_id "ENSMUSG00000100232.7"; transcript_id "ENSMUST00000188627.7"; gene_type "lncRNA"; gene_name "Gm28947"; transcript_type "lncRNA"; transcript_name "Gm28947-202"; level 2; transcript_support_level "1"; mgi_id "MGI:5579653"; tag "not_best_in_genome_evidence"; havana_gene "OTTMUSG00000048424.1"; havana_transcript "OTTMUST00000124132.1";
chrY	HAVANA	exon	51787710	51787895	0	+	.	gene_id "ENSMUSG00000100232.7"; transcript_id "ENSMUST00000188701.7"; gene_type "lncRNA"; gene_name "Gm28947"; transcript_type "lncRNA"; transcript_name "Gm28947-203"; exon_number 2; exon_id "ENSMUSE00001473714.2"; level 2; transcript_support_level "5"; mgi_id "MGI:5579653"; tag "not_best_in_genome_evidence"; tag "basic"; tag "Ensembl_canonical"; tag "GENCODE_Primary"; havana_gene "OTTMUSG00000048424.1"; havana_transcript "OTTMUST00000124131.1";
chrY	HAVANA	exon	51787714	51787895	0	+	.	gene_id "ENSMUSG00000100232.7"; transcript_id "ENSMUST00000188506.2"; gene_type "lncRNA"; gene_name "Gm28947"; transcript_type "lncRNA"; transcript_name "Gm28947-201"; exon_number 2; exon_id "ENSMUSE00001473753.2"; level 2; transcript_support_level "5"; mgi_id "MGI:5579653"; tag "not_best_in_genome_evidence"; havana_gene "OTTMUSG00000048424.1"; havana_transcript "OTTMUST00000124133.1";
chrY	HAVANA	exon	51787714	51787895	0	+	.	gene_id "ENSMUSG00000100232.7"; transcript_id "ENSMUST00000188627.7"; gene_type "lncRNA"; gene_name "Gm28947"; transcript_type "lncRNA"; transcript_name "Gm28947-202"; exon_number 2; exon_id "ENSMUSE00001473753.2"; level 2; transcript_support_level "1"; mgi_id "MGI:5579653"; tag "not_best_in_genome_evidence"; havana_gene "OTTMUSG00000048424.1"; havana_transcript "OTTMUST00000124132.1";
chrY	HAVANA	exon	51788625	51788808	0	+	.	gene_id "ENSMUSG00000100232.7"; transcript_id "ENSMUST00000188701.7"; gene_type "lncRNA"; gene_name "Gm28947"; transcript_type "lncRNA"; transcript_name "Gm28947-203"; exon_number 3; exon_id "ENSMUSE00001471298.2"; level 2; transcript_support_level "5"; mgi_id "MGI:5579653"; tag "not_best_in_genome_evidence"; tag "basic"; tag "Ensembl_canonical"; tag "GENCODE_Primary"; havana_gene "OTTMUSG00000048424.1"; havana_transcript "OTTMUST00000124131.1";
chrY	HAVANA	exon	51788625	51788808	0	+	.	gene_id "ENSMUSG00000100232.7"; transcript_id "ENSMUST00000188627.7"; gene_type "lncRNA"; gene_name "Gm28947"; transcript_type "lncRNA"; transcript_name "Gm28947-202"; exon_number 3; exon_id "ENSMUSE00001471298.2"; level 2; transcript_support_level "1"; mgi_id "MGI:5579653"; tag "not_best_in_genome_evidence"; havana_gene "OTTMUSG00000048424.1"; havana_transcript "OTTMUST00000124132.1";
chrY	HAVANA	exon	51789336	51789404	0	+	.	gene_id "ENSMUSG00000100232.7"; transcript_id "ENSMUST00000188506.2"; gene_type "lncRNA"; gene_name "Gm28947"; transcript_type "lncRNA"; transcript_name "Gm28947-201"; exon_number 3; exon_id "ENSMUSE00001467736.2"; level 2; transcript_support_level "5"; mgi_id "MGI:5579653"; tag "not_best_in_genome_evidence"; havana_gene "OTTMUSG00000048424.1"; havana_transcript "OTTMUST00000124133.1";
chrY	HAVANA	exon	51789336	51789404	0	+	.	gene_id "ENSMUSG00000100232.7"; transcript_id "ENSMUST00000188627.7"; gene_type "lncRNA"; gene_name "Gm28947"; transcript_type "lncRNA"; transcript_name "Gm28947-202"; exon_number 4; exon_id "ENSMUSE00001467736.2"; level 2; transcript_support_level "1"; mgi_id "MGI:5579653"; tag "not_best_in_genome_evidence"; havana_gene "OTTMUSG00000048424.1"; havana_transcript "OTTMUST00000124132.1";
chrY	HAVANA	exon	51789336	51789824	0	+	.	gene_id "ENSMUSG00000100232.7"; transcript_id "ENSMUST00000188701.7"; gene_type "lncRNA"; gene_name "Gm28947"; transcript_type "lncRNA"; transcript_name "Gm28947-203"; exon_number 4; exon_id "ENSMUSE00001472547.2"; level 2; transcript_support_level "5"; mgi_id "MGI:5579653"; tag "not_best_in_genome_evidence"; tag "basic"; tag "Ensembl_canonical"; tag "GENCODE_Primary"; havana_gene "OTTMUSG00000048424.1"; havana_transcript "OTTMUST00000124131.1";
chrY	HAVANA	exon	51848699	51848742	0	+	.	gene_id "ENSMUSG00000100485.3"; transcript_id "ENSMUST00000187477.2"; gene_type "protein_coding"; gene_name "Gm20920"; transcript_type "protein_coding"; transcript_name "Gm20920-201"; exon_number 1; exon_id "ENSMUSE00001469191.2"; level 2; protein_id "ENSMUSP00000140677.2"; transcript_support_level "1"; mgi_id "MGI:5434276"; tag "not_best_in_genome_evidence"; tag "basic"; tag "Ensembl_canonical"; tag "GENCODE_Primary"; tag "appris_principal_2"; havana_gene "OTTMUSG00000048425.1"; havana_transcript "OTTMUST00000124134.1";
chrY	HAVANA	UTR	51848699	51848742	0	+	.	gene_id "ENSMUSG00000100485.3"; transcript_id "ENSMUST00000187477.2"; gene_type "protein_coding"; gene_name "Gm20920"; transcript_type "protein_coding"; transcript_name "Gm20920-201"; exon_number 1; exon_id "ENSMUSE00001469191.2"; level 2; protein_id "ENSMUSP00000140677.2"; transcript_support_level "1"; mgi_id "MGI:5434276"; tag "not_best_in_genome_evidence"; tag "basic"; tag "Ensembl_canonical"; tag "GENCODE_Primary"; tag "appris_principal_2"; havana_gene "OTTMUSG00000048425.1"; havana_transcript "OTTMUST00000124134.1";
chrY	HAVANA	gene	51848699	51874879	0	+	.	gene_id "ENSMUSG00000100485.3"; gene_type "protein_coding"; gene_name "Gm20920"; level 2; mgi_id "MGI:5434276"; havana_gene "OTTMUSG00000048425.1";
chrY	HAVANA	transcript	51848699	51874879	0	+	.	gene_id "ENSMUSG00000100485.3"; transcript_id "ENSMUST00000187477.2"; gene_type "protein_coding"; gene_name "Gm20920"; transcript_type "protein_coding"; transcript_name "Gm20920-201"; level 2; protein_id "ENSMUSP00000140677.2"; transcript_support_level "1"; mgi_id "MGI:5434276"; tag "not_best_in_genome_evidence"; tag "basic"; tag "Ensembl_canonical"; tag "GENCODE_Primary"; tag "appris_principal_2"; havana_gene "OTTMUSG00000048425.1"; havana_transcript "OTTMUST00000124134.1";
chrY	HAVANA	exon	51848701	51848742	0	+	.	gene_id "ENSMUSG00000100485.3"; transcript_id "ENSMUST00000249277.1"; gene_type "protein_coding"; gene_name "Gm20920"; transcript_type "protein_coding"; transcript_name "Gm20920-202"; exon_number 1; exon_id "ENSMUSE00001493976.1"; level 2; protein_id "ENSMUSP00000159653.1"; mgi_id "MGI:5434276"; tag "RNA_Seq_supported_only"; tag "basic"; tag "appris_alternative_2"; havana_gene "OTTMUSG00000048425.1";
chrY	HAVANA	UTR	51848701	51848742	0	+	.	gene_id "ENSMUSG00000100485.3"; transcript_id "ENSMUST00000249277.1"; gene_type "protein_coding"; gene_name "Gm20920"; transcript_type "protein_coding"; transcript_name "Gm20920-202"; exon_number 1; exon_id "ENSMUSE00001493976.1"; level 2; protein_id "ENSMUSP00000159653.1"; mgi_id "MGI:5434276"; tag "RNA_Seq_supported_only"; tag "basic"; tag "appris_alternative_2"; havana_gene "OTTMUSG00000048425.1";
chrY	HAVANA	transcript	51848701	51874761	0	+	.	gene_id "ENSMUSG00000100485.3"; transcript_id "ENSMUST00000249277.1"; gene_type "protein_coding"; gene_name "Gm20920"; transcript_type "protein_coding"; transcript_name "Gm20920-202"; level 2; protein_id "ENSMUSP00000159653.1"; mgi_id "MGI:5434276"; tag "RNA_Seq_supported_only"; tag "basic"; tag "appris_alternative_2"; havana_gene "OTTMUSG00000048425.1";
chrY	HAVANA	UTR	51850109	51850122	0	+	.	gene_id "ENSMUSG00000100485.3"; transcript_id "ENSMUST00000187477.2"; gene_type "protein_coding"; gene_name "Gm20920"; transcript_type "protein_coding"; transcript_name "Gm20920-201"; exon_number 2; exon_id "ENSMUSE00001468334.2"; level 2; protein_id "ENSMUSP00000140677.2"; transcript_support_level "1"; mgi_id "MGI:5434276"; tag "not_best_in_genome_evidence"; tag "basic"; tag "Ensembl_canonical"; tag "GENCODE_Primary"; tag "appris_principal_2"; havana_gene "OTTMUSG00000048425.1"; havana_transcript "OTTMUST00000124134.1";
chrY	HAVANA	UTR	51850109	51850122	0	+	.	gene_id "ENSMUSG00000100485.3"; transcript_id "ENSMUST00000249277.1"; gene_type "protein_coding"; gene_name "Gm20920"; transcript_type "protein_coding"; transcript_name "Gm20920-202"; exon_number 2; exon_id "ENSMUSE00001468334.2"; level 2; protein_id "ENSMUSP00000159653.1"; mgi_id "MGI:5434276"; tag "RNA_Seq_supported_only"; tag "basic"; tag "appris_alternative_2"; havana_gene "OTTMUSG00000048425.1";
chrY	HAVANA	exon	51850109	51850240	0	+	.	gene_id "ENSMUSG00000100485.3"; transcript_id "ENSMUST00000187477.2"; gene_type "protein_coding"; gene_name "Gm20920"; transcript_type "protein_coding"; transcript_name "Gm20920-201"; exon_number 2; exon_id "ENSMUSE00001468334.2"; level 2; protein_id "ENSMUSP00000140677.2"; transcript_support_level "1"; mgi_id "MGI:5434276"; tag "not_best_in_genome_evidence"; tag "basic"; tag "Ensembl_canonical"; tag "GENCODE_Primary"; tag "appris_principal_2"; havana_gene "OTTMUSG00000048425.1"; havana_transcript "OTTMUST00000124134.1";
chrY	HAVANA	exon	51850109	51850240	0	+	.	gene_id "ENSMUSG00000100485.3"; transcript_id "ENSMUST00000249277.1"; gene_type "protein_coding"; gene_name "Gm20920"; transcript_type "protein_coding"; transcript_name "Gm20920-202"; exon_number 2; exon_id "ENSMUSE00001468334.2"; level 2; protein_id "ENSMUSP00000159653.1"; mgi_id "MGI:5434276"; tag "RNA_Seq_supported_only"; tag "basic"; tag "appris_alternative_2"; havana_gene "OTTMUSG00000048425.1";
chrY	HAVANA	start_codon	51850123	51850125	0	+	0	gene_id "ENSMUSG00000100485.3"; transcript_id "ENSMUST00000187477.2"; gene_type "protein_coding"; gene_name "Gm20920"; transcript_type "protein_coding"; transcript_name "Gm20920-201"; exon_number 2; exon_id "ENSMUSE00001468334.2"; level 2; protein_id "ENSMUSP00000140677.2"; transcript_support_level "1"; mgi_id "MGI:5434276"; tag "not_best_in_genome_evidence"; tag "basic"; tag "Ensembl_canonical"; tag "GENCODE_Primary"; tag "appris_principal_2"; havana_gene "OTTMUSG00000048425.1"; havana_transcript "OTTMUST00000124134.1";
chrY	HAVANA	start_codon	51850123	51850125	0	+	0	gene_id "ENSMUSG00000100485.3"; transcript_id "ENSMUST00000249277.1"; gene_type "protein_coding"; gene_name "Gm20920"; transcript_type "protein_coding"; transcript_name "Gm20920-202"; exon_number 2; exon_id "ENSMUSE00001468334.2"; level 2; protein_id "ENSMUSP00000159653.1"; mgi_id "MGI:5434276"; tag "RNA_Seq_supported_only"; tag "basic"; tag "appris_alternative_2"; havana_gene "OTTMUSG00000048425.1";
chrY	HAVANA	CDS	51850123	51850240	0	+	0	gene_id "ENSMUSG00000100485.3"; transcript_id "ENSMUST00000187477.2"; gene_type "protein_coding"; gene_name "Gm20920"; transcript_type "protein_coding"; transcript_name "Gm20920-201"; exon_number 2; exon_id "ENSMUSE00001468334.2"; level 2; protein_id "ENSMUSP00000140677.2"; transcript_support_level "1"; mgi_id "MGI:5434276"; tag "not_best_in_genome_evidence"; tag "basic"; tag "Ensembl_canonical"; tag "GENCODE_Primary"; tag "appris_principal_2"; havana_gene "OTTMUSG00000048425.1"; havana_transcript "OTTMUST00000124134.1";
chrY	HAVANA	CDS	51850123	51850240	0	+	0	gene_id "ENSMUSG00000100485.3"; transcript_id "ENSMUST00000249277.1"; gene_type "protein_coding"; gene_name "Gm20920"; transcript_type "protein_coding"; transcript_name "Gm20920-202"; exon_number 2; exon_id "ENSMUSE00001468334.2"; level 2; protein_id "ENSMUSP00000159653.1"; mgi_id "MGI:5434276"; tag "RNA_Seq_supported_only"; tag "basic"; tag "appris_alternative_2"; havana_gene "OTTMUSG00000048425.1";
chrY	HAVANA	exon	51855580	51855646	0	+	.	gene_id "ENSMUSG00000100485.3"; transcript_id "ENSMUST00000187477.2"; gene_type "protein_coding"; gene_name "Gm20920"; transcript_type "protein_coding"; transcript_name "Gm20920-201"; exon_number 3; exon_id "ENSMUSE00001466750.2"; level 2; protein_id "ENSMUSP00000140677.2"; transcript_support_level "1"; mgi_id "MGI:5434276"; tag "not_best_in_genome_evidence"; tag "basic"; tag "Ensembl_canonical"; tag "GENCODE_Primary"; tag "appris_principal_2"; havana_gene "OTTMUSG00000048425.1"; havana_transcript "OTTMUST00000124134.1";
chrY	HAVANA	CDS	51855580	51855646	0	+	2	gene_id "ENSMUSG00000100485.3"; transcript_id "ENSMUST00000187477.2"; gene_type "protein_coding"; gene_name "Gm20920"; transcript_type "protein_coding"; transcript_name "Gm20920-201"; exon_number 3; exon_id "ENSMUSE00001466750.2"; level 2; protein_id "ENSMUSP00000140677.2"; transcript_support_level "1"; mgi_id "MGI:5434276"; tag "not_best_in_genome_evidence"; tag "basic"; tag "Ensembl_canonical"; tag "GENCODE_Primary"; tag "appris_principal_2"; havana_gene "OTTMUSG00000048425.1"; havana_transcript "OTTMUST00000124134.1";
chrY	HAVANA	exon	51855580	51855646	0	+	.	gene_id "ENSMUSG00000100485.3"; transcript_id "ENSMUST00000249277.1"; gene_type "protein_coding"; gene_name "Gm20920"; transcript_type "protein_coding"; transcript_name "Gm20920-202"; exon_number 3; exon_id "ENSMUSE00001466750.2"; level 2; protein_id "ENSMUSP00000159653.1"; mgi_id "MGI:5434276"; tag "RNA_Seq_supported_only"; tag "basic"; tag "appris_alternative_2"; havana_gene "OTTMUSG00000048425.1";
chrY	HAVANA	CDS	51855580	51855646	0	+	2	gene_id "ENSMUSG00000100485.3"; transcript_id "ENSMUST00000249277.1"; gene_type "protein_coding"; gene_name "Gm20920"; transcript_type "protein_coding"; transcript_name "Gm20920-202"; exon_number 3; exon_id "ENSMUSE00001466750.2"; level 2; protein_id "ENSMUSP00000159653.1"; mgi_id "MGI:5434276"; tag "RNA_Seq_supported_only"; tag "basic"; tag "appris_alternative_2"; havana_gene "OTTMUSG00000048425.1";
chrY	HAVANA	exon	51856291	51856325	0	+	.	gene_id "ENSMUSG00000100485.3"; transcript_id "ENSMUST00000187477.2"; gene_type "protein_coding"; gene_name "Gm20920"; transcript_type "protein_coding"; transcript_name "Gm20920-201"; exon_number 4; exon_id "ENSMUSE00001473729.2"; level 2; protein_id "ENSMUSP00000140677.2"; transcript_support_level "1"; mgi_id "MGI:5434276"; tag "not_best_in_genome_evidence"; tag "basic"; tag "Ensembl_canonical"; tag "GENCODE_Primary"; tag "appris_principal_2"; havana_gene "OTTMUSG00000048425.1"; havana_transcript "OTTMUST00000124134.1";
chrY	HAVANA	CDS	51856291	51856325	0	+	1	gene_id "ENSMUSG00000100485.3"; transcript_id "ENSMUST00000187477.2"; gene_type "protein_coding"; gene_name "Gm20920"; transcript_type "protein_coding"; transcript_name "Gm20920-201"; exon_number 4; exon_id "ENSMUSE00001473729.2"; level 2; protein_id "ENSMUSP00000140677.2"; transcript_support_level "1"; mgi_id "MGI:5434276"; tag "not_best_in_genome_evidence"; tag "basic"; tag "Ensembl_canonical"; tag "GENCODE_Primary"; tag "appris_principal_2"; havana_gene "OTTMUSG00000048425.1"; havana_transcript "OTTMUST00000124134.1";
chrY	HAVANA	exon	51856291	51856325	0	+	.	gene_id "ENSMUSG00000100485.3"; transcript_id "ENSMUST00000249277.1"; gene_type "protein_coding"; gene_name "Gm20920"; transcript_type "protein_coding"; transcript_name "Gm20920-202"; exon_number 4; exon_id "ENSMUSE00001473729.2"; level 2; protein_id "ENSMUSP00000159653.1"; mgi_id "MGI:5434276"; tag "RNA_Seq_supported_only"; tag "basic"; tag "appris_alternative_2"; havana_gene "OTTMUSG00000048425.1";
chrY	HAVANA	CDS	51856291	51856325	0	+	1	gene_id "ENSMUSG00000100485.3"; transcript_id "ENSMUST00000249277.1"; gene_type "protein_coding"; gene_name "Gm20920"; transcript_type "protein_coding"; transcript_name "Gm20920-202"; exon_number 4; exon_id "ENSMUSE00001473729.2"; level 2; protein_id "ENSMUSP00000159653.1"; mgi_id "MGI:5434276"; tag "RNA_Seq_supported_only"; tag "basic"; tag "appris_alternative_2"; havana_gene "OTTMUSG00000048425.1";
chrY	HAVANA	exon	51863325	51863391	0	+	.	gene_id "ENSMUSG00000100485.3"; transcript_id "ENSMUST00000187477.2"; gene_type "protein_coding"; gene_name "Gm20920"; transcript_type "protein_coding"; transcript_name "Gm20920-201"; exon_number 5; exon_id "ENSMUSE00001471540.2"; level 2; protein_id "ENSMUSP00000140677.2"; transcript_support_level "1"; mgi_id "MGI:5434276"; tag "not_best_in_genome_evidence"; tag "basic"; tag "Ensembl_canonical"; tag "GENCODE_Primary"; tag "appris_principal_2"; havana_gene "OTTMUSG00000048425.1"; havana_transcript "OTTMUST00000124134.1";
chrY	HAVANA	CDS	51863325	51863391	0	+	2	gene_id "ENSMUSG00000100485.3"; transcript_id "ENSMUST00000187477.2"; gene_type "protein_coding"; gene_name "Gm20920"; transcript_type "protein_coding"; transcript_name "Gm20920-201"; exon_number 5; exon_id "ENSMUSE00001471540.2"; level 2; protein_id "ENSMUSP00000140677.2"; transcript_support_level "1"; mgi_id "MGI:5434276"; tag "not_best_in_genome_evidence"; tag "basic"; tag "Ensembl_canonical"; tag "GENCODE_Primary"; tag "appris_principal_2"; havana_gene "OTTMUSG00000048425.1"; havana_transcript "OTTMUST00000124134.1";
chrY	HAVANA	exon	51863965	51863999	0	+	.	gene_id "ENSMUSG00000100485.3"; transcript_id "ENSMUST00000187477.2"; gene_type "protein_coding"; gene_name "Gm20920"; transcript_type "protein_coding"; transcript_name "Gm20920-201"; exon_number 6; exon_id "ENSMUSE00001469432.2"; level 2; protein_id "ENSMUSP00000140677.2"; transcript_support_level "1"; mgi_id "MGI:5434276"; tag "not_best_in_genome_evidence"; tag "basic"; tag "Ensembl_canonical"; tag "GENCODE_Primary"; tag "appris_principal_2"; havana_gene "OTTMUSG00000048425.1"; havana_transcript "OTTMUST00000124134.1";
chrY	HAVANA	CDS	51863965	51863999	0	+	1	gene_id "ENSMUSG00000100485.3"; transcript_id "ENSMUST00000187477.2"; gene_type "protein_coding"; gene_name "Gm20920"; transcript_type "protein_coding"; transcript_name "Gm20920-201"; exon_number 6; exon_id "ENSMUSE00001469432.2"; level 2; protein_id "ENSMUSP00000140677.2"; transcript_support_level "1"; mgi_id "MGI:5434276"; tag "not_best_in_genome_evidence"; tag "basic"; tag "Ensembl_canonical"; tag "GENCODE_Primary"; tag "appris_principal_2"; havana_gene "OTTMUSG00000048425.1"; havana_transcript "OTTMUST00000124134.1";
chrY	HAVANA	exon	51871151	51871268	0	+	.	gene_id "ENSMUSG00000100485.3"; transcript_id "ENSMUST00000187477.2"; gene_type "protein_coding"; gene_name "Gm20920"; transcript_type "protein_coding"; transcript_name "Gm20920-201"; exon_number 7; exon_id "ENSMUSE00001467264.2"; level 2; protein_id "ENSMUSP00000140677.2"; transcript_support_level "1"; mgi_id "MGI:5434276"; tag "not_best_in_genome_evidence"; tag "basic"; tag "Ensembl_canonical"; tag "GENCODE_Primary"; tag "appris_principal_2"; havana_gene "OTTMUSG00000048425.1"; havana_transcript "OTTMUST00000124134.1";
chrY	HAVANA	CDS	51871151	51871268	0	+	2	gene_id "ENSMUSG00000100485.3"; transcript_id "ENSMUST00000187477.2"; gene_type "protein_coding"; gene_name "Gm20920"; transcript_type "protein_coding"; transcript_name "Gm20920-201"; exon_number 7; exon_id "ENSMUSE00001467264.2"; level 2; protein_id "ENSMUSP00000140677.2"; transcript_support_level "1"; mgi_id "MGI:5434276"; tag "not_best_in_genome_evidence"; tag "basic"; tag "Ensembl_canonical"; tag "GENCODE_Primary"; tag "appris_principal_2"; havana_gene "OTTMUSG00000048425.1"; havana_transcript "OTTMUST00000124134.1";
chrY	HAVANA	exon	51871151	51871268	0	+	.	gene_id "ENSMUSG00000100485.3"; transcript_id "ENSMUST00000249277.1"; gene_type "protein_coding"; gene_name "Gm20920"; transcript_type "protein_coding"; transcript_name "Gm20920-202"; exon_number 5; exon_id "ENSMUSE00001467264.2"; level 2; protein_id "ENSMUSP00000159653.1"; mgi_id "MGI:5434276"; tag "RNA_Seq_supported_only"; tag "basic"; tag "appris_alternative_2"; havana_gene "OTTMUSG00000048425.1";
chrY	HAVANA	CDS	51871151	51871268	0	+	2	gene_id "ENSMUSG00000100485.3"; transcript_id "ENSMUST00000249277.1"; gene_type "protein_coding"; gene_name "Gm20920"; transcript_type "protein_coding"; transcript_name "Gm20920-202"; exon_number 5; exon_id "ENSMUSE00001467264.2"; level 2; protein_id "ENSMUSP00000159653.1"; mgi_id "MGI:5434276"; tag "RNA_Seq_supported_only"; tag "basic"; tag "appris_alternative_2"; havana_gene "OTTMUSG00000048425.1";
chrY	HAVANA	exon	51872061	51872160	0	+	.	gene_id "ENSMUSG00000100485.3"; transcript_id "ENSMUST00000187477.2"; gene_type "protein_coding"; gene_name "Gm20920"; transcript_type "protein_coding"; transcript_name "Gm20920-201"; exon_number 8; exon_id "ENSMUSE00001473531.2"; level 2; protein_id "ENSMUSP00000140677.2"; transcript_support_level "1"; mgi_id "MGI:5434276"; tag "not_best_in_genome_evidence"; tag "basic"; tag "Ensembl_canonical"; tag "GENCODE_Primary"; tag "appris_principal_2"; havana_gene "OTTMUSG00000048425.1"; havana_transcript "OTTMUST00000124134.1";
chrY	HAVANA	CDS	51872061	51872160	0	+	1	gene_id "ENSMUSG00000100485.3"; transcript_id "ENSMUST00000187477.2"; gene_type "protein_coding"; gene_name "Gm20920"; transcript_type "protein_coding"; transcript_name "Gm20920-201"; exon_number 8; exon_id "ENSMUSE00001473531.2"; level 2; protein_id "ENSMUSP00000140677.2"; transcript_support_level "1"; mgi_id "MGI:5434276"; tag "not_best_in_genome_evidence"; tag "basic"; tag "Ensembl_canonical"; tag "GENCODE_Primary"; tag "appris_principal_2"; havana_gene "OTTMUSG00000048425.1"; havana_transcript "OTTMUST00000124134.1";
chrY	HAVANA	exon	51872061	51872160	0	+	.	gene_id "ENSMUSG00000100485.3"; transcript_id "ENSMUST00000249277.1"; gene_type "protein_coding"; gene_name "Gm20920"; transcript_type "protein_coding"; transcript_name "Gm20920-202"; exon_number 6; exon_id "ENSMUSE00001473531.2"; level 2; protein_id "ENSMUSP00000159653.1"; mgi_id "MGI:5434276"; tag "RNA_Seq_supported_only"; tag "basic"; tag "appris_alternative_2"; havana_gene "OTTMUSG00000048425.1";
chrY	HAVANA	CDS	51872061	51872160	0	+	1	gene_id "ENSMUSG00000100485.3"; transcript_id "ENSMUST00000249277.1"; gene_type "protein_coding"; gene_name "Gm20920"; transcript_type "protein_coding"; transcript_name "Gm20920-202"; exon_number 6; exon_id "ENSMUSE00001473531.2"; level 2; protein_id "ENSMUSP00000159653.1"; mgi_id "MGI:5434276"; tag "RNA_Seq_supported_only"; tag "basic"; tag "appris_alternative_2"; havana_gene "OTTMUSG00000048425.1";
chrY	HAVANA	exon	51874197	51874295	0	+	.	gene_id "ENSMUSG00000100485.3"; transcript_id "ENSMUST00000187477.2"; gene_type "protein_coding"; gene_name "Gm20920"; transcript_type "protein_coding"; transcript_name "Gm20920-201"; exon_number 9; exon_id "ENSMUSE00001473564.2"; level 2; protein_id "ENSMUSP00000140677.2"; transcript_support_level "1"; mgi_id "MGI:5434276"; tag "not_best_in_genome_evidence"; tag "basic"; tag "Ensembl_canonical"; tag "GENCODE_Primary"; tag "appris_principal_2"; havana_gene "OTTMUSG00000048425.1"; havana_transcript "OTTMUST00000124134.1";
chrY	HAVANA	CDS	51874197	51874295	0	+	0	gene_id "ENSMUSG00000100485.3"; transcript_id "ENSMUST00000187477.2"; gene_type "protein_coding"; gene_name "Gm20920"; transcript_type "protein_coding"; transcript_name "Gm20920-201"; exon_number 9; exon_id "ENSMUSE00001473564.2"; level 2; protein_id "ENSMUSP00000140677.2"; transcript_support_level "1"; mgi_id "MGI:5434276"; tag "not_best_in_genome_evidence"; tag "basic"; tag "Ensembl_canonical"; tag "GENCODE_Primary"; tag "appris_principal_2"; havana_gene "OTTMUSG00000048425.1"; havana_transcript "OTTMUST00000124134.1";
chrY	HAVANA	exon	51874197	51874295	0	+	.	gene_id "ENSMUSG00000100485.3"; transcript_id "ENSMUST00000249277.1"; gene_type "protein_coding"; gene_name "Gm20920"; transcript_type "protein_coding"; transcript_name "Gm20920-202"; exon_number 7; exon_id "ENSMUSE00001473564.2"; level 2; protein_id "ENSMUSP00000159653.1"; mgi_id "MGI:5434276"; tag "RNA_Seq_supported_only"; tag "basic"; tag "appris_alternative_2"; havana_gene "OTTMUSG00000048425.1";
chrY	HAVANA	CDS	51874197	51874295	0	+	0	gene_id "ENSMUSG00000100485.3"; transcript_id "ENSMUST00000249277.1"; gene_type "protein_coding"; gene_name "Gm20920"; transcript_type "protein_coding"; transcript_name "Gm20920-202"; exon_number 7; exon_id "ENSMUSE00001473564.2"; level 2; protein_id "ENSMUSP00000159653.1"; mgi_id "MGI:5434276"; tag "RNA_Seq_supported_only"; tag "basic"; tag "appris_alternative_2"; havana_gene "OTTMUSG00000048425.1";
chrY	HAVANA	CDS	51874655	51874681	0	+	0	gene_id "ENSMUSG00000100485.3"; transcript_id "ENSMUST00000187477.2"; gene_type "protein_coding"; gene_name "Gm20920"; transcript_type "protein_coding"; transcript_name "Gm20920-201"; exon_number 10; exon_id "ENSMUSE00001471358.2"; level 2; protein_id "ENSMUSP00000140677.2"; transcript_support_level "1"; mgi_id "MGI:5434276"; tag "not_best_in_genome_evidence"; tag "basic"; tag "Ensembl_canonical"; tag "GENCODE_Primary"; tag "appris_principal_2"; havana_gene "OTTMUSG00000048425.1"; havana_transcript "OTTMUST00000124134.1";
chrY	HAVANA	CDS	51874655	51874681	0	+	0	gene_id "ENSMUSG00000100485.3"; transcript_id "ENSMUST00000249277.1"; gene_type "protein_coding"; gene_name "Gm20920"; transcript_type "protein_coding"; transcript_name "Gm20920-202"; exon_number 8; exon_id "ENSMUSE00001493977.1"; level 2; protein_id "ENSMUSP00000159653.1"; mgi_id "MGI:5434276"; tag "RNA_Seq_supported_only"; tag "basic"; tag "appris_alternative_2"; havana_gene "OTTMUSG00000048425.1";
chrY	HAVANA	exon	51874655	51874761	0	+	.	gene_id "ENSMUSG00000100485.3"; transcript_id "ENSMUST00000249277.1"; gene_type "protein_coding"; gene_name "Gm20920"; transcript_type "protein_coding"; transcript_name "Gm20920-202"; exon_number 8; exon_id "ENSMUSE00001493977.1"; level 2; protein_id "ENSMUSP00000159653.1"; mgi_id "MGI:5434276"; tag "RNA_Seq_supported_only"; tag "basic"; tag "appris_alternative_2"; havana_gene "OTTMUSG00000048425.1";
chrY	HAVANA	exon	51874655	51874879	0	+	.	gene_id "ENSMUSG00000100485.3"; transcript_id "ENSMUST00000187477.2"; gene_type "protein_coding"; gene_name "Gm20920"; transcript_type "protein_coding"; transcript_name "Gm20920-201"; exon_number 10; exon_id "ENSMUSE00001471358.2"; level 2; protein_id "ENSMUSP00000140677.2"; transcript_support_level "1"; mgi_id "MGI:5434276"; tag "not_best_in_genome_evidence"; tag "basic"; tag "Ensembl_canonical"; tag "GENCODE_Primary"; tag "appris_principal_2"; havana_gene "OTTMUSG00000048425.1"; havana_transcript "OTTMUST00000124134.1";
chrY	HAVANA	stop_codon	51874682	51874684	0	+	0	gene_id "ENSMUSG00000100485.3"; transcript_id "ENSMUST00000187477.2"; gene_type "protein_coding"; gene_name "Gm20920"; transcript_type "protein_coding"; transcript_name "Gm20920-201"; exon_number 10; exon_id "ENSMUSE00001471358.2"; level 2; protein_id "ENSMUSP00000140677.2"; transcript_support_level "1"; mgi_id "MGI:5434276"; tag "not_best_in_genome_evidence"; tag "basic"; tag "Ensembl_canonical"; tag "GENCODE_Primary"; tag "appris_principal_2"; havana_gene "OTTMUSG00000048425.1"; havana_transcript "OTTMUST00000124134.1";
chrY	HAVANA	stop_codon	51874682	51874684	0	+	0	gene_id "ENSMUSG00000100485.3"; transcript_id "ENSMUST00000249277.1"; gene_type "protein_coding"; gene_name "Gm20920"; transcript_type "protein_coding"; transcript_name "Gm20920-202"; exon_number 8; exon_id "ENSMUSE00001493977.1"; level 2; protein_id "ENSMUSP00000159653.1"; mgi_id "MGI:5434276"; tag "RNA_Seq_supported_only"; tag "basic"; tag "appris_alternative_2"; havana_gene "OTTMUSG00000048425.1";
chrY	HAVANA	UTR	51874682	51874761	0	+	.	gene_id "ENSMUSG00000100485.3"; transcript_id "ENSMUST00000249277.1"; gene_type "protein_coding"; gene_name "Gm20920"; transcript_type "protein_coding"; transcript_name "Gm20920-202"; exon_number 8; exon_id "ENSMUSE00001493977.1"; level 2; protein_id "ENSMUSP00000159653.1"; mgi_id "MGI:5434276"; tag "RNA_Seq_supported_only"; tag "basic"; tag "appris_alternative_2"; havana_gene "OTTMUSG00000048425.1";
chrY	HAVANA	UTR	51874682	51874879	0	+	.	gene_id "ENSMUSG00000100485.3"; transcript_id "ENSMUST00000187477.2"; gene_type "protein_coding"; gene_name "Gm20920"; transcript_type "protein_coding"; transcript_name "Gm20920-201"; exon_number 10; exon_id "ENSMUSE00001471358.2"; level 2; protein_id "ENSMUSP00000140677.2"; transcript_support_level "1"; mgi_id "MGI:5434276"; tag "not_best_in_genome_evidence"; tag "basic"; tag "Ensembl_canonical"; tag "GENCODE_Primary"; tag "appris_principal_2"; havana_gene "OTTMUSG00000048425.1"; havana_transcript "OTTMUST00000124134.1";
chrY	HAVANA	exon	52010349	52010988	0	+	.	gene_id "ENSMUSG00000100248.7"; transcript_id "ENSMUST00000188826.7"; gene_type "lncRNA"; gene_name "Gm28950"; transcript_type "lncRNA"; transcript_name "Gm28950-203"; exon_number 1; exon_id "ENSMUSE00001325461.2"; level 2; transcript_support_level "5"; mgi_id "MGI:5579656"; tag "not_best_in_genome_evidence"; tag "basic"; tag "Ensembl_canonical"; tag "GENCODE_Primary"; havana_gene "OTTMUSG00000048428.1"; havana_transcript "OTTMUST00000124137.1";
chrY	HAVANA	gene	52010349	52013588	0	+	.	gene_id "ENSMUSG00000100248.7"; gene_type "lncRNA"; gene_name "Gm28950"; level 2; mgi_id "MGI:5579656"; havana_gene "OTTMUSG00000048428.1";
chrY	HAVANA	transcript	52010349	52013588	0	+	.	gene_id "ENSMUSG00000100248.7"; transcript_id "ENSMUST00000188826.7"; gene_type "lncRNA"; gene_name "Gm28950"; transcript_type "lncRNA"; transcript_name "Gm28950-203"; level 2; transcript_support_level "5"; mgi_id "MGI:5579656"; tag "not_best_in_genome_evidence"; tag "basic"; tag "Ensembl_canonical"; tag "GENCODE_Primary"; havana_gene "OTTMUSG00000048428.1"; havana_transcript "OTTMUST00000124137.1";
chrY	HAVANA	exon	52010802	52010988	0	+	.	gene_id "ENSMUSG00000100248.7"; transcript_id "ENSMUST00000185250.7"; gene_type "lncRNA"; gene_name "Gm28950"; transcript_type "lncRNA"; transcript_name "Gm28950-201"; exon_number 1; exon_id "ENSMUSE00001326851.2"; level 2; transcript_support_level "5"; mgi_id "MGI:5579656"; tag "not_best_in_genome_evidence"; havana_gene "OTTMUSG00000048428.1"; havana_transcript "OTTMUST00000124138.1";
chrY	HAVANA	exon	52010802	52010988	0	+	.	gene_id "ENSMUSG00000100248.7"; transcript_id "ENSMUST00000185765.2"; gene_type "lncRNA"; gene_name "Gm28950"; transcript_type "lncRNA"; transcript_name "Gm28950-202"; exon_number 1; exon_id "ENSMUSE00001326851.2"; level 2; transcript_support_level "1"; mgi_id "MGI:5579656"; havana_gene "OTTMUSG00000048428.1"; havana_transcript "OTTMUST00000124139.1";
chrY	HAVANA	transcript	52010802	52013163	0	+	.	gene_id "ENSMUSG00000100248.7"; transcript_id "ENSMUST00000185250.7"; gene_type "lncRNA"; gene_name "Gm28950"; transcript_type "lncRNA"; transcript_name "Gm28950-201"; level 2; transcript_support_level "5"; mgi_id "MGI:5579656"; tag "not_best_in_genome_evidence"; havana_gene "OTTMUSG00000048428.1"; havana_transcript "OTTMUST00000124138.1";
chrY	HAVANA	transcript	52010802	52013163	0	+	.	gene_id "ENSMUSG00000100248.7"; transcript_id "ENSMUST00000185765.2"; gene_type "lncRNA"; gene_name "Gm28950"; transcript_type "lncRNA"; transcript_name "Gm28950-202"; level 2; transcript_support_level "1"; mgi_id "MGI:5579656"; havana_gene "OTTMUSG00000048428.1"; havana_transcript "OTTMUST00000124139.1";
chrY	HAVANA	exon	52011474	52011659	0	+	.	gene_id "ENSMUSG00000100248.7"; transcript_id "ENSMUST00000188826.7"; gene_type "lncRNA"; gene_name "Gm28950"; transcript_type "lncRNA"; transcript_name "Gm28950-203"; exon_number 2; exon_id "ENSMUSE00001330063.2"; level 2; transcript_support_level "5"; mgi_id "MGI:5579656"; tag "not_best_in_genome_evidence"; tag "basic"; tag "Ensembl_canonical"; tag "GENCODE_Primary"; havana_gene "OTTMUSG00000048428.1"; havana_transcript "OTTMUST00000124137.1";
chrY	HAVANA	exon	52011478	52011659	0	+	.	gene_id "ENSMUSG00000100248.7"; transcript_id "ENSMUST00000185250.7"; gene_type "lncRNA"; gene_name "Gm28950"; transcript_type "lncRNA"; transcript_name "Gm28950-201"; exon_number 2; exon_id "ENSMUSE00001326139.2"; level 2; transcript_support_level "5"; mgi_id "MGI:5579656"; tag "not_best_in_genome_evidence"; havana_gene "OTTMUSG00000048428.1"; havana_transcript "OTTMUST00000124138.1";
chrY	HAVANA	exon	52011478	52011659	0	+	.	gene_id "ENSMUSG00000100248.7"; transcript_id "ENSMUST00000185765.2"; gene_type "lncRNA"; gene_name "Gm28950"; transcript_type "lncRNA"; transcript_name "Gm28950-202"; exon_number 2; exon_id "ENSMUSE00001326139.2"; level 2; transcript_support_level "1"; mgi_id "MGI:5579656"; havana_gene "OTTMUSG00000048428.1"; havana_transcript "OTTMUST00000124139.1";
chrY	HAVANA	exon	52012389	52012572	0	+	.	gene_id "ENSMUSG00000100248.7"; transcript_id "ENSMUST00000188826.7"; gene_type "lncRNA"; gene_name "Gm28950"; transcript_type "lncRNA"; transcript_name "Gm28950-203"; exon_number 3; exon_id "ENSMUSE00001320185.2"; level 2; transcript_support_level "5"; mgi_id "MGI:5579656"; tag "not_best_in_genome_evidence"; tag "basic"; tag "Ensembl_canonical"; tag "GENCODE_Primary"; havana_gene "OTTMUSG00000048428.1"; havana_transcript "OTTMUST00000124137.1";
chrY	HAVANA	exon	52012389	52012572	0	+	.	gene_id "ENSMUSG00000100248.7"; transcript_id "ENSMUST00000185765.2"; gene_type "lncRNA"; gene_name "Gm28950"; transcript_type "lncRNA"; transcript_name "Gm28950-202"; exon_number 3; exon_id "ENSMUSE00001320185.2"; level 2; transcript_support_level "1"; mgi_id "MGI:5579656"; havana_gene "OTTMUSG00000048428.1"; havana_transcript "OTTMUST00000124139.1";
chrY	HAVANA	exon	52013099	52013163	0	+	.	gene_id "ENSMUSG00000100248.7"; transcript_id "ENSMUST00000185250.7"; gene_type "lncRNA"; gene_name "Gm28950"; transcript_type "lncRNA"; transcript_name "Gm28950-201"; exon_number 3; exon_id "ENSMUSE00001321986.2"; level 2; transcript_support_level "5"; mgi_id "MGI:5579656"; tag "not_best_in_genome_evidence"; havana_gene "OTTMUSG00000048428.1"; havana_transcript "OTTMUST00000124138.1";
chrY	HAVANA	exon	52013099	52013163	0	+	.	gene_id "ENSMUSG00000100248.7"; transcript_id "ENSMUST00000185765.2"; gene_type "lncRNA"; gene_name "Gm28950"; transcript_type "lncRNA"; transcript_name "Gm28950-202"; exon_number 4; exon_id "ENSMUSE00001321986.2"; level 2; transcript_support_level "1"; mgi_id "MGI:5579656"; havana_gene "OTTMUSG00000048428.1"; havana_transcript "OTTMUST00000124139.1";
chrY	HAVANA	exon	52013099	52013588	0	+	.	gene_id "ENSMUSG00000100248.7"; transcript_id "ENSMUST00000188826.7"; gene_type "lncRNA"; gene_name "Gm28950"; transcript_type "lncRNA"; transcript_name "Gm28950-203"; exon_number 4; exon_id "ENSMUSE00001333481.2"; level 2; transcript_support_level "5"; mgi_id "MGI:5579656"; tag "not_best_in_genome_evidence"; tag "basic"; tag "Ensembl_canonical"; tag "GENCODE_Primary"; havana_gene "OTTMUSG00000048428.1"; havana_transcript "OTTMUST00000124137.1";
chrY	HAVANA	exon	52339299	52339521	0	+	.	gene_id "ENSMUSG00000099559.2"; transcript_id "ENSMUST00000190236.2"; gene_type "lncRNA"; gene_name "Gm29063"; transcript_type "lncRNA"; transcript_name "Gm29063-201"; exon_number 1; exon_id "ENSMUSE00001472797.2"; level 2; transcript_support_level "1"; mgi_id "MGI:5579769"; tag "not_best_in_genome_evidence"; tag "basic"; tag "Ensembl_canonical"; tag "GENCODE_Primary"; havana_gene "OTTMUSG00000048469.1"; havana_transcript "OTTMUST00000124229.1";
chrY	HAVANA	gene	52339299	52342641	0	+	.	gene_id "ENSMUSG00000099559.2"; gene_type "lncRNA"; gene_name "Gm29063"; level 2; mgi_id "MGI:5579769"; havana_gene "OTTMUSG00000048469.1";
chrY	HAVANA	transcript	52339299	52342641	0	+	.	gene_id "ENSMUSG00000099559.2"; transcript_id "ENSMUST00000190236.2"; gene_type "lncRNA"; gene_name "Gm29063"; transcript_type "lncRNA"; transcript_name "Gm29063-201"; level 2; transcript_support_level "1"; mgi_id "MGI:5579769"; tag "not_best_in_genome_evidence"; tag "basic"; tag "Ensembl_canonical"; tag "GENCODE_Primary"; havana_gene "OTTMUSG00000048469.1"; havana_transcript "OTTMUST00000124229.1";
chrY	HAVANA	exon	52340699	52342641	0	+	.	gene_id "ENSMUSG00000099559.2"; transcript_id "ENSMUST00000190236.2"; gene_type "lncRNA"; gene_name "Gm29063"; transcript_type "lncRNA"; transcript_name "Gm29063-201"; exon_number 2; exon_id "ENSMUSE00001467747.2"; level 2; transcript_support_level "1"; mgi_id "MGI:5579769"; tag "not_best_in_genome_evidence"; tag "basic"; tag "Ensembl_canonical"; tag "GENCODE_Primary"; havana_gene "OTTMUSG00000048469.1"; havana_transcript "OTTMUST00000124229.1";
chrY	HAVANA	gene	52344051	52344365	0	+	.	gene_id "ENSMUSG00000099637.2"; gene_type "unprocessed_pseudogene"; gene_name "Gm28737"; level 2; mgi_id "MGI:5579443"; havana_gene "OTTMUSG00000048470.1";
chrY	HAVANA	transcript	52344051	52344365	0	+	.	gene_id "ENSMUSG00000099637.2"; transcript_id "ENSMUST00000186808.2"; gene_type "unprocessed_pseudogene"; gene_name "Gm28737"; transcript_type "unprocessed_pseudogene"; transcript_name "Gm28737-201"; level 2; transcript_support_level "NA"; mgi_id "MGI:5579443"; ont "PGO:0000005"; tag "basic"; tag "Ensembl_canonical"; tag "GENCODE_Primary"; havana_gene "OTTMUSG00000048470.1"; havana_transcript "OTTMUST00000124230.1";
chrY	HAVANA	exon	52344051	52344365	0	+	.	gene_id "ENSMUSG00000099637.2"; transcript_id "ENSMUST00000186808.2"; gene_type "unprocessed_pseudogene"; gene_name "Gm28737"; transcript_type "unprocessed_pseudogene"; transcript_name "Gm28737-201"; exon_number 1; exon_id "ENSMUSE00001473369.2"; level 2; transcript_support_level "NA"; mgi_id "MGI:5579443"; ont "PGO:0000005"; tag "basic"; tag "Ensembl_canonical"; tag "GENCODE_Primary"; havana_gene "OTTMUSG00000048470.1"; havana_transcript "OTTMUST00000124230.1";
chrY	HAVANA	gene	52380578	52381273	0	+	.	gene_id "ENSMUSG00000099565.2"; gene_type "unprocessed_pseudogene"; gene_name "Gm28738"; level 2; mgi_id "MGI:5579444"; havana_gene "OTTMUSG00000048471.1";
chrY	HAVANA	transcript	52380578	52381273	0	+	.	gene_id "ENSMUSG00000099565.2"; transcript_id "ENSMUST00000187480.2"; gene_type "unprocessed_pseudogene"; gene_name "Gm28738"; transcript_type "unprocessed_pseudogene"; transcript_name "Gm28738-201"; level 2; transcript_support_level "NA"; mgi_id "MGI:5579444"; ont "PGO:0000005"; tag "basic"; tag "Ensembl_canonical"; tag "GENCODE_Primary"; havana_gene "OTTMUSG00000048471.1"; havana_transcript "OTTMUST00000124231.1";
chrY	HAVANA	exon	52380578	52381273	0	+	.	gene_id "ENSMUSG00000099565.2"; transcript_id "ENSMUST00000187480.2"; gene_type "unprocessed_pseudogene"; gene_name "Gm28738"; transcript_type "unprocessed_pseudogene"; transcript_name "Gm28738-201"; exon_number 1; exon_id "ENSMUSE00001469872.2"; level 2; transcript_support_level "NA"; mgi_id "MGI:5579444"; ont "PGO:0000005"; tag "basic"; tag "Ensembl_canonical"; tag "GENCODE_Primary"; havana_gene "OTTMUSG00000048471.1"; havana_transcript "OTTMUST00000124231.1";
chrY	HAVANA	exon	52493585	52494224	0	+	.	gene_id "ENSMUSG00000099494.7"; transcript_id "ENSMUST00000188434.7"; gene_type "lncRNA"; gene_name "Gm28197"; transcript_type "lncRNA"; transcript_name "Gm28197-203"; exon_number 1; exon_id "ENSMUSE00001468619.2"; level 2; transcript_support_level "5"; mgi_id "MGI:5578903"; tag "not_best_in_genome_evidence"; tag "basic"; tag "Ensembl_canonical"; tag "GENCODE_Primary"; havana_gene "OTTMUSG00000048456.1"; havana_transcript "OTTMUST00000124203.1";
chrY	HAVANA	gene	52493585	52496823	0	+	.	gene_id "ENSMUSG00000099494.7"; gene_type "lncRNA"; gene_name "Gm28197"; level 2; mgi_id "MGI:5578903"; havana_gene "OTTMUSG00000048456.1";
chrY	HAVANA	transcript	52493585	52496823	0	+	.	gene_id "ENSMUSG00000099494.7"; transcript_id "ENSMUST00000188434.7"; gene_type "lncRNA"; gene_name "Gm28197"; transcript_type "lncRNA"; transcript_name "Gm28197-203"; level 2; transcript_support_level "5"; mgi_id "MGI:5578903"; tag "not_best_in_genome_evidence"; tag "basic"; tag "Ensembl_canonical"; tag "GENCODE_Primary"; havana_gene "OTTMUSG00000048456.1"; havana_transcript "OTTMUST00000124203.1";
chrY	HAVANA	exon	52494038	52494224	0	+	.	gene_id "ENSMUSG00000099494.7"; transcript_id "ENSMUST00000185774.7"; gene_type "lncRNA"; gene_name "Gm28197"; transcript_type "lncRNA"; transcript_name "Gm28197-201"; exon_number 1; exon_id "ENSMUSE00001326345.2"; level 2; transcript_support_level "5"; mgi_id "MGI:5578903"; tag "not_best_in_genome_evidence"; havana_gene "OTTMUSG00000048456.1"; havana_transcript "OTTMUST00000124204.1";
chrY	HAVANA	exon	52494038	52494224	0	+	.	gene_id "ENSMUSG00000099494.7"; transcript_id "ENSMUST00000188364.2"; gene_type "lncRNA"; gene_name "Gm28197"; transcript_type "lncRNA"; transcript_name "Gm28197-202"; exon_number 1; exon_id "ENSMUSE00001326345.2"; level 2; transcript_support_level "5"; mgi_id "MGI:5578903"; tag "not_best_in_genome_evidence"; havana_gene "OTTMUSG00000048456.1"; havana_transcript "OTTMUST00000124205.1";
chrY	HAVANA	transcript	52494038	52496403	0	+	.	gene_id "ENSMUSG00000099494.7"; transcript_id "ENSMUST00000185774.7"; gene_type "lncRNA"; gene_name "Gm28197"; transcript_type "lncRNA"; transcript_name "Gm28197-201"; level 2; transcript_support_level "5"; mgi_id "MGI:5578903"; tag "not_best_in_genome_evidence"; havana_gene "OTTMUSG00000048456.1"; havana_transcript "OTTMUST00000124204.1";
chrY	HAVANA	transcript	52494038	52496403	0	+	.	gene_id "ENSMUSG00000099494.7"; transcript_id "ENSMUST00000188364.2"; gene_type "lncRNA"; gene_name "Gm28197"; transcript_type "lncRNA"; transcript_name "Gm28197-202"; level 2; transcript_support_level "5"; mgi_id "MGI:5578903"; tag "not_best_in_genome_evidence"; havana_gene "OTTMUSG00000048456.1"; havana_transcript "OTTMUST00000124205.1";
chrY	HAVANA	exon	52494710	52494895	0	+	.	gene_id "ENSMUSG00000099494.7"; transcript_id "ENSMUST00000188434.7"; gene_type "lncRNA"; gene_name "Gm28197"; transcript_type "lncRNA"; transcript_name "Gm28197-203"; exon_number 2; exon_id "ENSMUSE00001470376.2"; level 2; transcript_support_level "5"; mgi_id "MGI:5578903"; tag "not_best_in_genome_evidence"; tag "basic"; tag "Ensembl_canonical"; tag "GENCODE_Primary"; havana_gene "OTTMUSG00000048456.1"; havana_transcript "OTTMUST00000124203.1";
chrY	HAVANA	exon	52494714	52494895	0	+	.	gene_id "ENSMUSG00000099494.7"; transcript_id "ENSMUST00000185774.7"; gene_type "lncRNA"; gene_name "Gm28197"; transcript_type "lncRNA"; transcript_name "Gm28197-201"; exon_number 2; exon_id "ENSMUSE00001330331.2"; level 2; transcript_support_level "5"; mgi_id "MGI:5578903"; tag "not_best_in_genome_evidence"; havana_gene "OTTMUSG00000048456.1"; havana_transcript "OTTMUST00000124204.1";
chrY	HAVANA	exon	52494714	52494895	0	+	.	gene_id "ENSMUSG00000099494.7"; transcript_id "ENSMUST00000188364.2"; gene_type "lncRNA"; gene_name "Gm28197"; transcript_type "lncRNA"; transcript_name "Gm28197-202"; exon_number 2; exon_id "ENSMUSE00001330331.2"; level 2; transcript_support_level "5"; mgi_id "MGI:5578903"; tag "not_best_in_genome_evidence"; havana_gene "OTTMUSG00000048456.1"; havana_transcript "OTTMUST00000124205.1";
chrY	HAVANA	exon	52495625	52495808	0	+	.	gene_id "ENSMUSG00000099494.7"; transcript_id "ENSMUST00000188434.7"; gene_type "lncRNA"; gene_name "Gm28197"; transcript_type "lncRNA"; transcript_name "Gm28197-203"; exon_number 3; exon_id "ENSMUSE00001328684.2"; level 2; transcript_support_level "5"; mgi_id "MGI:5578903"; tag "not_best_in_genome_evidence"; tag "basic"; tag "Ensembl_canonical"; tag "GENCODE_Primary"; havana_gene "OTTMUSG00000048456.1"; havana_transcript "OTTMUST00000124203.1";
chrY	HAVANA	exon	52495625	52495808	0	+	.	gene_id "ENSMUSG00000099494.7"; transcript_id "ENSMUST00000188364.2"; gene_type "lncRNA"; gene_name "Gm28197"; transcript_type "lncRNA"; transcript_name "Gm28197-202"; exon_number 3; exon_id "ENSMUSE00001328684.2"; level 2; transcript_support_level "5"; mgi_id "MGI:5578903"; tag "not_best_in_genome_evidence"; havana_gene "OTTMUSG00000048456.1"; havana_transcript "OTTMUST00000124205.1";
chrY	HAVANA	exon	52496335	52496403	0	+	.	gene_id "ENSMUSG00000099494.7"; transcript_id "ENSMUST00000185774.7"; gene_type "lncRNA"; gene_name "Gm28197"; transcript_type "lncRNA"; transcript_name "Gm28197-201"; exon_number 3; exon_id "ENSMUSE00001328532.2"; level 2; transcript_support_level "5"; mgi_id "MGI:5578903"; tag "not_best_in_genome_evidence"; havana_gene "OTTMUSG00000048456.1"; havana_transcript "OTTMUST00000124204.1";
chrY	HAVANA	exon	52496335	52496403	0	+	.	gene_id "ENSMUSG00000099494.7"; transcript_id "ENSMUST00000188364.2"; gene_type "lncRNA"; gene_name "Gm28197"; transcript_type "lncRNA"; transcript_name "Gm28197-202"; exon_number 4; exon_id "ENSMUSE00001328532.2"; level 2; transcript_support_level "5"; mgi_id "MGI:5578903"; tag "not_best_in_genome_evidence"; havana_gene "OTTMUSG00000048456.1"; havana_transcript "OTTMUST00000124205.1";
chrY	HAVANA	exon	52496335	52496823	0	+	.	gene_id "ENSMUSG00000099494.7"; transcript_id "ENSMUST00000188434.7"; gene_type "lncRNA"; gene_name "Gm28197"; transcript_type "lncRNA"; transcript_name "Gm28197-203"; exon_number 4; exon_id "ENSMUSE00001468289.2"; level 2; transcript_support_level "5"; mgi_id "MGI:5578903"; tag "not_best_in_genome_evidence"; tag "basic"; tag "Ensembl_canonical"; tag "GENCODE_Primary"; havana_gene "OTTMUSG00000048456.1"; havana_transcript "OTTMUST00000124203.1";
chrY	HAVANA	exon	52714483	52715122	0	+	.	gene_id "ENSMUSG00000102022.7"; transcript_id "ENSMUST00000188159.7"; gene_type "lncRNA"; gene_name "Gm28735"; transcript_type "lncRNA"; transcript_name "Gm28735-202"; exon_number 1; exon_id "ENSMUSE00001473324.2"; level 2; transcript_support_level "5"; mgi_id "MGI:5579441"; tag "not_best_in_genome_evidence"; tag "basic"; tag "Ensembl_canonical"; tag "GENCODE_Primary"; havana_gene "OTTMUSG00000048475.1"; havana_transcript "OTTMUST00000124235.1";
chrY	HAVANA	gene	52714483	52717722	0	+	.	gene_id "ENSMUSG00000102022.7"; gene_type "lncRNA"; gene_name "Gm28735"; level 2; mgi_id "MGI:5579441"; havana_gene "OTTMUSG00000048475.1";
chrY	HAVANA	transcript	52714483	52717722	0	+	.	gene_id "ENSMUSG00000102022.7"; transcript_id "ENSMUST00000188159.7"; gene_type "lncRNA"; gene_name "Gm28735"; transcript_type "lncRNA"; transcript_name "Gm28735-202"; level 2; transcript_support_level "5"; mgi_id "MGI:5579441"; tag "not_best_in_genome_evidence"; tag "basic"; tag "Ensembl_canonical"; tag "GENCODE_Primary"; havana_gene "OTTMUSG00000048475.1"; havana_transcript "OTTMUST00000124235.1";
chrY	HAVANA	exon	52714936	52715122	0	+	.	gene_id "ENSMUSG00000102022.7"; transcript_id "ENSMUST00000188542.7"; gene_type "lncRNA"; gene_name "Gm28735"; transcript_type "lncRNA"; transcript_name "Gm28735-203"; exon_number 1; exon_id "ENSMUSE00001472853.2"; level 2; transcript_support_level "5"; mgi_id "MGI:5579441"; tag "not_best_in_genome_evidence"; havana_gene "OTTMUSG00000048475.1"; havana_transcript "OTTMUST00000124236.1";
chrY	HAVANA	exon	52714936	52715122	0	+	.	gene_id "ENSMUSG00000102022.7"; transcript_id "ENSMUST00000187122.2"; gene_type "lncRNA"; gene_name "Gm28735"; transcript_type "lncRNA"; transcript_name "Gm28735-201"; exon_number 1; exon_id "ENSMUSE00001472853.2"; level 2; transcript_support_level "5"; mgi_id "MGI:5579441"; tag "not_best_in_genome_evidence"; havana_gene "OTTMUSG00000048475.1"; havana_transcript "OTTMUST00000124237.1";
chrY	HAVANA	transcript	52714936	52717302	0	+	.	gene_id "ENSMUSG00000102022.7"; transcript_id "ENSMUST00000188542.7"; gene_type "lncRNA"; gene_name "Gm28735"; transcript_type "lncRNA"; transcript_name "Gm28735-203"; level 2; transcript_support_level "5"; mgi_id "MGI:5579441"; tag "not_best_in_genome_evidence"; havana_gene "OTTMUSG00000048475.1"; havana_transcript "OTTMUST00000124236.1";
chrY	HAVANA	transcript	52714936	52717302	0	+	.	gene_id "ENSMUSG00000102022.7"; transcript_id "ENSMUST00000187122.2"; gene_type "lncRNA"; gene_name "Gm28735"; transcript_type "lncRNA"; transcript_name "Gm28735-201"; level 2; transcript_support_level "5"; mgi_id "MGI:5579441"; tag "not_best_in_genome_evidence"; havana_gene "OTTMUSG00000048475.1"; havana_transcript "OTTMUST00000124237.1";
chrY	HAVANA	exon	52715608	52715793	0	+	.	gene_id "ENSMUSG00000102022.7"; transcript_id "ENSMUST00000188159.7"; gene_type "lncRNA"; gene_name "Gm28735"; transcript_type "lncRNA"; transcript_name "Gm28735-202"; exon_number 2; exon_id "ENSMUSE00001468562.2"; level 2; transcript_support_level "5"; mgi_id "MGI:5579441"; tag "not_best_in_genome_evidence"; tag "basic"; tag "Ensembl_canonical"; tag "GENCODE_Primary"; havana_gene "OTTMUSG00000048475.1"; havana_transcript "OTTMUST00000124235.1";
chrY	HAVANA	exon	52715612	52715793	0	+	.	gene_id "ENSMUSG00000102022.7"; transcript_id "ENSMUST00000188542.7"; gene_type "lncRNA"; gene_name "Gm28735"; transcript_type "lncRNA"; transcript_name "Gm28735-203"; exon_number 2; exon_id "ENSMUSE00001469996.2"; level 2; transcript_support_level "5"; mgi_id "MGI:5579441"; tag "not_best_in_genome_evidence"; havana_gene "OTTMUSG00000048475.1"; havana_transcript "OTTMUST00000124236.1";
chrY	HAVANA	exon	52715612	52715793	0	+	.	gene_id "ENSMUSG00000102022.7"; transcript_id "ENSMUST00000187122.2"; gene_type "lncRNA"; gene_name "Gm28735"; transcript_type "lncRNA"; transcript_name "Gm28735-201"; exon_number 2; exon_id "ENSMUSE00001469996.2"; level 2; transcript_support_level "5"; mgi_id "MGI:5579441"; tag "not_best_in_genome_evidence"; havana_gene "OTTMUSG00000048475.1"; havana_transcript "OTTMUST00000124237.1";
chrY	HAVANA	exon	52716523	52716706	0	+	.	gene_id "ENSMUSG00000102022.7"; transcript_id "ENSMUST00000188159.7"; gene_type "lncRNA"; gene_name "Gm28735"; transcript_type "lncRNA"; transcript_name "Gm28735-202"; exon_number 3; exon_id "ENSMUSE00001467598.2"; level 2; transcript_support_level "5"; mgi_id "MGI:5579441"; tag "not_best_in_genome_evidence"; tag "basic"; tag "Ensembl_canonical"; tag "GENCODE_Primary"; havana_gene "OTTMUSG00000048475.1"; havana_transcript "OTTMUST00000124235.1";
chrY	HAVANA	exon	52716523	52716706	0	+	.	gene_id "ENSMUSG00000102022.7"; transcript_id "ENSMUST00000188542.7"; gene_type "lncRNA"; gene_name "Gm28735"; transcript_type "lncRNA"; transcript_name "Gm28735-203"; exon_number 3; exon_id "ENSMUSE00001467598.2"; level 2; transcript_support_level "5"; mgi_id "MGI:5579441"; tag "not_best_in_genome_evidence"; havana_gene "OTTMUSG00000048475.1"; havana_transcript "OTTMUST00000124236.1";
chrY	HAVANA	exon	52717234	52717302	0	+	.	gene_id "ENSMUSG00000102022.7"; transcript_id "ENSMUST00000188542.7"; gene_type "lncRNA"; gene_name "Gm28735"; transcript_type "lncRNA"; transcript_name "Gm28735-203"; exon_number 4; exon_id "ENSMUSE00001471906.2"; level 2; transcript_support_level "5"; mgi_id "MGI:5579441"; tag "not_best_in_genome_evidence"; havana_gene "OTTMUSG00000048475.1"; havana_transcript "OTTMUST00000124236.1";
chrY	HAVANA	exon	52717234	52717302	0	+	.	gene_id "ENSMUSG00000102022.7"; transcript_id "ENSMUST00000187122.2"; gene_type "lncRNA"; gene_name "Gm28735"; transcript_type "lncRNA"; transcript_name "Gm28735-201"; exon_number 3; exon_id "ENSMUSE00001471906.2"; level 2; transcript_support_level "5"; mgi_id "MGI:5579441"; tag "not_best_in_genome_evidence"; havana_gene "OTTMUSG00000048475.1"; havana_transcript "OTTMUST00000124237.1";
chrY	HAVANA	exon	52717234	52717722	0	+	.	gene_id "ENSMUSG00000102022.7"; transcript_id "ENSMUST00000188159.7"; gene_type "lncRNA"; gene_name "Gm28735"; transcript_type "lncRNA"; transcript_name "Gm28735-202"; exon_number 4; exon_id "ENSMUSE00001469765.2"; level 2; transcript_support_level "5"; mgi_id "MGI:5579441"; tag "not_best_in_genome_evidence"; tag "basic"; tag "Ensembl_canonical"; tag "GENCODE_Primary"; havana_gene "OTTMUSG00000048475.1"; havana_transcript "OTTMUST00000124235.1";
chrY	HAVANA	exon	52776576	52776662	0	+	.	gene_id "ENSMUSG00000095606.9"; transcript_id "ENSMUST00000178673.3"; gene_type "protein_coding"; gene_name "Gm21258"; transcript_type "protein_coding"; transcript_name "Gm21258-201"; exon_number 1; exon_id "ENSMUSE00001493960.1"; level 2; protein_id "ENSMUSP00000136718.2"; transcript_support_level "5"; mgi_id "MGI:5434613"; tag "RNA_Seq_supported_only"; tag "basic"; tag "appris_alternative_2"; havana_gene "OTTMUSG00000048476.1";
chrY	HAVANA	UTR	52776576	52776662	0	+	.	gene_id "ENSMUSG00000095606.9"; transcript_id "ENSMUST00000178673.3"; gene_type "protein_coding"; gene_name "Gm21258"; transcript_type "protein_coding"; transcript_name "Gm21258-201"; exon_number 1; exon_id "ENSMUSE00001493960.1"; level 2; protein_id "ENSMUSP00000136718.2"; transcript_support_level "5"; mgi_id "MGI:5434613"; tag "RNA_Seq_supported_only"; tag "basic"; tag "appris_alternative_2"; havana_gene "OTTMUSG00000048476.1";
chrY	HAVANA	transcript	52776576	52802819	0	+	.	gene_id "ENSMUSG00000095606.9"; transcript_id "ENSMUST00000178673.3"; gene_type "protein_coding"; gene_name "Gm21258"; transcript_type "protein_coding"; transcript_name "Gm21258-201"; level 2; protein_id "ENSMUSP00000136718.2"; transcript_support_level "5"; mgi_id "MGI:5434613"; tag "RNA_Seq_supported_only"; tag "basic"; tag "appris_alternative_2"; havana_gene "OTTMUSG00000048476.1";
chrY	HAVANA	gene	52776576	52802833	0	+	.	gene_id "ENSMUSG00000095606.9"; gene_type "protein_coding"; gene_name "Gm21258"; level 2; mgi_id "MGI:5434613"; havana_gene "OTTMUSG00000048476.1";
chrY	HAVANA	exon	52776619	52776662	0	+	.	gene_id "ENSMUSG00000095606.9"; transcript_id "ENSMUST00000191553.7"; gene_type "protein_coding"; gene_name "Gm21258"; transcript_type "protein_coding"; transcript_name "Gm21258-202"; exon_number 1; exon_id "ENSMUSE00001329960.2"; level 2; protein_id "ENSMUSP00000139882.2"; transcript_support_level "1"; mgi_id "MGI:5434613"; tag "not_best_in_genome_evidence"; tag "basic"; tag "Ensembl_canonical"; tag "GENCODE_Primary"; tag "appris_principal_2"; havana_gene "OTTMUSG00000048476.1"; havana_transcript "OTTMUST00000124238.1";
chrY	HAVANA	UTR	52776619	52776662	0	+	.	gene_id "ENSMUSG00000095606.9"; transcript_id "ENSMUST00000191553.7"; gene_type "protein_coding"; gene_name "Gm21258"; transcript_type "protein_coding"; transcript_name "Gm21258-202"; exon_number 1; exon_id "ENSMUSE00001329960.2"; level 2; protein_id "ENSMUSP00000139882.2"; transcript_support_level "1"; mgi_id "MGI:5434613"; tag "not_best_in_genome_evidence"; tag "basic"; tag "Ensembl_canonical"; tag "GENCODE_Primary"; tag "appris_principal_2"; havana_gene "OTTMUSG00000048476.1"; havana_transcript "OTTMUST00000124238.1";
chrY	HAVANA	transcript	52776619	52802833	0	+	.	gene_id "ENSMUSG00000095606.9"; transcript_id "ENSMUST00000191553.7"; gene_type "protein_coding"; gene_name "Gm21258"; transcript_type "protein_coding"; transcript_name "Gm21258-202"; level 2; protein_id "ENSMUSP00000139882.2"; transcript_support_level "1"; mgi_id "MGI:5434613"; tag "not_best_in_genome_evidence"; tag "basic"; tag "Ensembl_canonical"; tag "GENCODE_Primary"; tag "appris_principal_2"; havana_gene "OTTMUSG00000048476.1"; havana_transcript "OTTMUST00000124238.1";
chrY	HAVANA	UTR	52778024	52778040	0	+	.	gene_id "ENSMUSG00000095606.9"; transcript_id "ENSMUST00000178673.3"; gene_type "protein_coding"; gene_name "Gm21258"; transcript_type "protein_coding"; transcript_name "Gm21258-201"; exon_number 2; exon_id "ENSMUSE00001088857.3"; level 2; protein_id "ENSMUSP00000136718.2"; transcript_support_level "5"; mgi_id "MGI:5434613"; tag "RNA_Seq_supported_only"; tag "basic"; tag "appris_alternative_2"; havana_gene "OTTMUSG00000048476.1";
chrY	HAVANA	exon	52778024	52778158	0	+	.	gene_id "ENSMUSG00000095606.9"; transcript_id "ENSMUST00000178673.3"; gene_type "protein_coding"; gene_name "Gm21258"; transcript_type "protein_coding"; transcript_name "Gm21258-201"; exon_number 2; exon_id "ENSMUSE00001088857.3"; level 2; protein_id "ENSMUSP00000136718.2"; transcript_support_level "5"; mgi_id "MGI:5434613"; tag "RNA_Seq_supported_only"; tag "basic"; tag "appris_alternative_2"; havana_gene "OTTMUSG00000048476.1";
chrY	HAVANA	UTR	52778027	52778040	0	+	.	gene_id "ENSMUSG00000095606.9"; transcript_id "ENSMUST00000191553.7"; gene_type "protein_coding"; gene_name "Gm21258"; transcript_type "protein_coding"; transcript_name "Gm21258-202"; exon_number 2; exon_id "ENSMUSE00001327236.2"; level 2; protein_id "ENSMUSP00000139882.2"; transcript_support_level "1"; mgi_id "MGI:5434613"; tag "not_best_in_genome_evidence"; tag "basic"; tag "Ensembl_canonical"; tag "GENCODE_Primary"; tag "appris_principal_2"; havana_gene "OTTMUSG00000048476.1"; havana_transcript "OTTMUST00000124238.1";
chrY	HAVANA	exon	52778027	52778158	0	+	.	gene_id "ENSMUSG00000095606.9"; transcript_id "ENSMUST00000191553.7"; gene_type "protein_coding"; gene_name "Gm21258"; transcript_type "protein_coding"; transcript_name "Gm21258-202"; exon_number 2; exon_id "ENSMUSE00001327236.2"; level 2; protein_id "ENSMUSP00000139882.2"; transcript_support_level "1"; mgi_id "MGI:5434613"; tag "not_best_in_genome_evidence"; tag "basic"; tag "Ensembl_canonical"; tag "GENCODE_Primary"; tag "appris_principal_2"; havana_gene "OTTMUSG00000048476.1"; havana_transcript "OTTMUST00000124238.1";
chrY	HAVANA	start_codon	52778041	52778043	0	+	0	gene_id "ENSMUSG00000095606.9"; transcript_id "ENSMUST00000178673.3"; gene_type "protein_coding"; gene_name "Gm21258"; transcript_type "protein_coding"; transcript_name "Gm21258-201"; exon_number 2; exon_id "ENSMUSE00001088857.3"; level 2; protein_id "ENSMUSP00000136718.2"; transcript_support_level "5"; mgi_id "MGI:5434613"; tag "RNA_Seq_supported_only"; tag "basic"; tag "appris_alternative_2"; havana_gene "OTTMUSG00000048476.1";
chrY	HAVANA	start_codon	52778041	52778043	0	+	0	gene_id "ENSMUSG00000095606.9"; transcript_id "ENSMUST00000191553.7"; gene_type "protein_coding"; gene_name "Gm21258"; transcript_type "protein_coding"; transcript_name "Gm21258-202"; exon_number 2; exon_id "ENSMUSE00001327236.2"; level 2; protein_id "ENSMUSP00000139882.2"; transcript_support_level "1"; mgi_id "MGI:5434613"; tag "not_best_in_genome_evidence"; tag "basic"; tag "Ensembl_canonical"; tag "GENCODE_Primary"; tag "appris_principal_2"; havana_gene "OTTMUSG00000048476.1"; havana_transcript "OTTMUST00000124238.1";
chrY	HAVANA	CDS	52778041	52778158	0	+	0	gene_id "ENSMUSG00000095606.9"; transcript_id "ENSMUST00000178673.3"; gene_type "protein_coding"; gene_name "Gm21258"; transcript_type "protein_coding"; transcript_name "Gm21258-201"; exon_number 2; exon_id "ENSMUSE00001088857.3"; level 2; protein_id "ENSMUSP00000136718.2"; transcript_support_level "5"; mgi_id "MGI:5434613"; tag "RNA_Seq_supported_only"; tag "basic"; tag "appris_alternative_2"; havana_gene "OTTMUSG00000048476.1";
chrY	HAVANA	CDS	52778041	52778158	0	+	0	gene_id "ENSMUSG00000095606.9"; transcript_id "ENSMUST00000191553.7"; gene_type "protein_coding"; gene_name "Gm21258"; transcript_type "protein_coding"; transcript_name "Gm21258-202"; exon_number 2; exon_id "ENSMUSE00001327236.2"; level 2; protein_id "ENSMUSP00000139882.2"; transcript_support_level "1"; mgi_id "MGI:5434613"; tag "not_best_in_genome_evidence"; tag "basic"; tag "Ensembl_canonical"; tag "GENCODE_Primary"; tag "appris_principal_2"; havana_gene "OTTMUSG00000048476.1"; havana_transcript "OTTMUST00000124238.1";
chrY	HAVANA	exon	52783487	52783553	0	+	.	gene_id "ENSMUSG00000095606.9"; transcript_id "ENSMUST00000178673.3"; gene_type "protein_coding"; gene_name "Gm21258"; transcript_type "protein_coding"; transcript_name "Gm21258-201"; exon_number 3; exon_id "ENSMUSE00001076164.2"; level 2; protein_id "ENSMUSP00000136718.2"; transcript_support_level "5"; mgi_id "MGI:5434613"; tag "RNA_Seq_supported_only"; tag "basic"; tag "appris_alternative_2"; havana_gene "OTTMUSG00000048476.1";
chrY	HAVANA	CDS	52783487	52783553	0	+	2	gene_id "ENSMUSG00000095606.9"; transcript_id "ENSMUST00000178673.3"; gene_type "protein_coding"; gene_name "Gm21258"; transcript_type "protein_coding"; transcript_name "Gm21258-201"; exon_number 3; exon_id "ENSMUSE00001076164.2"; level 2; protein_id "ENSMUSP00000136718.2"; transcript_support_level "5"; mgi_id "MGI:5434613"; tag "RNA_Seq_supported_only"; tag "basic"; tag "appris_alternative_2"; havana_gene "OTTMUSG00000048476.1";
chrY	HAVANA	exon	52783487	52783553	0	+	.	gene_id "ENSMUSG00000095606.9"; transcript_id "ENSMUST00000191553.7"; gene_type "protein_coding"; gene_name "Gm21258"; transcript_type "protein_coding"; transcript_name "Gm21258-202"; exon_number 3; exon_id "ENSMUSE00001076164.2"; level 2; protein_id "ENSMUSP00000139882.2"; transcript_support_level "1"; mgi_id "MGI:5434613"; tag "not_best_in_genome_evidence"; tag "basic"; tag "Ensembl_canonical"; tag "GENCODE_Primary"; tag "appris_principal_2"; havana_gene "OTTMUSG00000048476.1"; havana_transcript "OTTMUST00000124238.1";
chrY	HAVANA	CDS	52783487	52783553	0	+	2	gene_id "ENSMUSG00000095606.9"; transcript_id "ENSMUST00000191553.7"; gene_type "protein_coding"; gene_name "Gm21258"; transcript_type "protein_coding"; transcript_name "Gm21258-202"; exon_number 3; exon_id "ENSMUSE00001076164.2"; level 2; protein_id "ENSMUSP00000139882.2"; transcript_support_level "1"; mgi_id "MGI:5434613"; tag "not_best_in_genome_evidence"; tag "basic"; tag "Ensembl_canonical"; tag "GENCODE_Primary"; tag "appris_principal_2"; havana_gene "OTTMUSG00000048476.1"; havana_transcript "OTTMUST00000124238.1";
chrY	HAVANA	exon	52784231	52784265	0	+	.	gene_id "ENSMUSG00000095606.9"; transcript_id "ENSMUST00000178673.3"; gene_type "protein_coding"; gene_name "Gm21258"; transcript_type "protein_coding"; transcript_name "Gm21258-201"; exon_number 4; exon_id "ENSMUSE00001013476.2"; level 2; protein_id "ENSMUSP00000136718.2"; transcript_support_level "5"; mgi_id "MGI:5434613"; tag "RNA_Seq_supported_only"; tag "basic"; tag "appris_alternative_2"; havana_gene "OTTMUSG00000048476.1";
chrY	HAVANA	CDS	52784231	52784265	0	+	1	gene_id "ENSMUSG00000095606.9"; transcript_id "ENSMUST00000178673.3"; gene_type "protein_coding"; gene_name "Gm21258"; transcript_type "protein_coding"; transcript_name "Gm21258-201"; exon_number 4; exon_id "ENSMUSE00001013476.2"; level 2; protein_id "ENSMUSP00000136718.2"; transcript_support_level "5"; mgi_id "MGI:5434613"; tag "RNA_Seq_supported_only"; tag "basic"; tag "appris_alternative_2"; havana_gene "OTTMUSG00000048476.1";
chrY	HAVANA	exon	52784231	52784265	0	+	.	gene_id "ENSMUSG00000095606.9"; transcript_id "ENSMUST00000191553.7"; gene_type "protein_coding"; gene_name "Gm21258"; transcript_type "protein_coding"; transcript_name "Gm21258-202"; exon_number 4; exon_id "ENSMUSE00001013476.2"; level 2; protein_id "ENSMUSP00000139882.2"; transcript_support_level "1"; mgi_id "MGI:5434613"; tag "not_best_in_genome_evidence"; tag "basic"; tag "Ensembl_canonical"; tag "GENCODE_Primary"; tag "appris_principal_2"; havana_gene "OTTMUSG00000048476.1"; havana_transcript "OTTMUST00000124238.1";
chrY	HAVANA	CDS	52784231	52784265	0	+	1	gene_id "ENSMUSG00000095606.9"; transcript_id "ENSMUST00000191553.7"; gene_type "protein_coding"; gene_name "Gm21258"; transcript_type "protein_coding"; transcript_name "Gm21258-202"; exon_number 4; exon_id "ENSMUSE00001013476.2"; level 2; protein_id "ENSMUSP00000139882.2"; transcript_support_level "1"; mgi_id "MGI:5434613"; tag "not_best_in_genome_evidence"; tag "basic"; tag "Ensembl_canonical"; tag "GENCODE_Primary"; tag "appris_principal_2"; havana_gene "OTTMUSG00000048476.1"; havana_transcript "OTTMUST00000124238.1";
chrY	HAVANA	exon	52791262	52791328	0	+	.	gene_id "ENSMUSG00000095606.9"; transcript_id "ENSMUST00000191553.7"; gene_type "protein_coding"; gene_name "Gm21258"; transcript_type "protein_coding"; transcript_name "Gm21258-202"; exon_number 5; exon_id "ENSMUSE00001333475.2"; level 2; protein_id "ENSMUSP00000139882.2"; transcript_support_level "1"; mgi_id "MGI:5434613"; tag "not_best_in_genome_evidence"; tag "basic"; tag "Ensembl_canonical"; tag "GENCODE_Primary"; tag "appris_principal_2"; havana_gene "OTTMUSG00000048476.1"; havana_transcript "OTTMUST00000124238.1";
chrY	HAVANA	CDS	52791262	52791328	0	+	2	gene_id "ENSMUSG00000095606.9"; transcript_id "ENSMUST00000191553.7"; gene_type "protein_coding"; gene_name "Gm21258"; transcript_type "protein_coding"; transcript_name "Gm21258-202"; exon_number 5; exon_id "ENSMUSE00001333475.2"; level 2; protein_id "ENSMUSP00000139882.2"; transcript_support_level "1"; mgi_id "MGI:5434613"; tag "not_best_in_genome_evidence"; tag "basic"; tag "Ensembl_canonical"; tag "GENCODE_Primary"; tag "appris_principal_2"; havana_gene "OTTMUSG00000048476.1"; havana_transcript "OTTMUST00000124238.1";
chrY	HAVANA	exon	52791907	52791941	0	+	.	gene_id "ENSMUSG00000095606.9"; transcript_id "ENSMUST00000191553.7"; gene_type "protein_coding"; gene_name "Gm21258"; transcript_type "protein_coding"; transcript_name "Gm21258-202"; exon_number 6; exon_id "ENSMUSE00001327907.2"; level 2; protein_id "ENSMUSP00000139882.2"; transcript_support_level "1"; mgi_id "MGI:5434613"; tag "not_best_in_genome_evidence"; tag "basic"; tag "Ensembl_canonical"; tag "GENCODE_Primary"; tag "appris_principal_2"; havana_gene "OTTMUSG00000048476.1"; havana_transcript "OTTMUST00000124238.1";
chrY	HAVANA	CDS	52791907	52791941	0	+	1	gene_id "ENSMUSG00000095606.9"; transcript_id "ENSMUST00000191553.7"; gene_type "protein_coding"; gene_name "Gm21258"; transcript_type "protein_coding"; transcript_name "Gm21258-202"; exon_number 6; exon_id "ENSMUSE00001327907.2"; level 2; protein_id "ENSMUSP00000139882.2"; transcript_support_level "1"; mgi_id "MGI:5434613"; tag "not_best_in_genome_evidence"; tag "basic"; tag "Ensembl_canonical"; tag "GENCODE_Primary"; tag "appris_principal_2"; havana_gene "OTTMUSG00000048476.1"; havana_transcript "OTTMUST00000124238.1";
chrY	HAVANA	exon	52799110	52799227	0	+	.	gene_id "ENSMUSG00000095606.9"; transcript_id "ENSMUST00000178673.3"; gene_type "protein_coding"; gene_name "Gm21258"; transcript_type "protein_coding"; transcript_name "Gm21258-201"; exon_number 5; exon_id "ENSMUSE00001074310.2"; level 2; protein_id "ENSMUSP00000136718.2"; transcript_support_level "5"; mgi_id "MGI:5434613"; tag "RNA_Seq_supported_only"; tag "basic"; tag "appris_alternative_2"; havana_gene "OTTMUSG00000048476.1";
chrY	HAVANA	CDS	52799110	52799227	0	+	2	gene_id "ENSMUSG00000095606.9"; transcript_id "ENSMUST00000178673.3"; gene_type "protein_coding"; gene_name "Gm21258"; transcript_type "protein_coding"; transcript_name "Gm21258-201"; exon_number 5; exon_id "ENSMUSE00001074310.2"; level 2; protein_id "ENSMUSP00000136718.2"; transcript_support_level "5"; mgi_id "MGI:5434613"; tag "RNA_Seq_supported_only"; tag "basic"; tag "appris_alternative_2"; havana_gene "OTTMUSG00000048476.1";
chrY	HAVANA	exon	52799110	52799227	0	+	.	gene_id "ENSMUSG00000095606.9"; transcript_id "ENSMUST00000191553.7"; gene_type "protein_coding"; gene_name "Gm21258"; transcript_type "protein_coding"; transcript_name "Gm21258-202"; exon_number 7; exon_id "ENSMUSE00001074310.2"; level 2; protein_id "ENSMUSP00000139882.2"; transcript_support_level "1"; mgi_id "MGI:5434613"; tag "not_best_in_genome_evidence"; tag "basic"; tag "Ensembl_canonical"; tag "GENCODE_Primary"; tag "appris_principal_2"; havana_gene "OTTMUSG00000048476.1"; havana_transcript "OTTMUST00000124238.1";
chrY	HAVANA	CDS	52799110	52799227	0	+	2	gene_id "ENSMUSG00000095606.9"; transcript_id "ENSMUST00000191553.7"; gene_type "protein_coding"; gene_name "Gm21258"; transcript_type "protein_coding"; transcript_name "Gm21258-202"; exon_number 7; exon_id "ENSMUSE00001074310.2"; level 2; protein_id "ENSMUSP00000139882.2"; transcript_support_level "1"; mgi_id "MGI:5434613"; tag "not_best_in_genome_evidence"; tag "basic"; tag "Ensembl_canonical"; tag "GENCODE_Primary"; tag "appris_principal_2"; havana_gene "OTTMUSG00000048476.1"; havana_transcript "OTTMUST00000124238.1";
chrY	HAVANA	exon	52800008	52800107	0	+	.	gene_id "ENSMUSG00000095606.9"; transcript_id "ENSMUST00000178673.3"; gene_type "protein_coding"; gene_name "Gm21258"; transcript_type "protein_coding"; transcript_name "Gm21258-201"; exon_number 6; exon_id "ENSMUSE00001070229.2"; level 2; protein_id "ENSMUSP00000136718.2"; transcript_support_level "5"; mgi_id "MGI:5434613"; tag "RNA_Seq_supported_only"; tag "basic"; tag "appris_alternative_2"; havana_gene "OTTMUSG00000048476.1";
chrY	HAVANA	CDS	52800008	52800107	0	+	1	gene_id "ENSMUSG00000095606.9"; transcript_id "ENSMUST00000178673.3"; gene_type "protein_coding"; gene_name "Gm21258"; transcript_type "protein_coding"; transcript_name "Gm21258-201"; exon_number 6; exon_id "ENSMUSE00001070229.2"; level 2; protein_id "ENSMUSP00000136718.2"; transcript_support_level "5"; mgi_id "MGI:5434613"; tag "RNA_Seq_supported_only"; tag "basic"; tag "appris_alternative_2"; havana_gene "OTTMUSG00000048476.1";
chrY	HAVANA	exon	52800008	52800107	0	+	.	gene_id "ENSMUSG00000095606.9"; transcript_id "ENSMUST00000191553.7"; gene_type "protein_coding"; gene_name "Gm21258"; transcript_type "protein_coding"; transcript_name "Gm21258-202"; exon_number 8; exon_id "ENSMUSE00001070229.2"; level 2; protein_id "ENSMUSP00000139882.2"; transcript_support_level "1"; mgi_id "MGI:5434613"; tag "not_best_in_genome_evidence"; tag "basic"; tag "Ensembl_canonical"; tag "GENCODE_Primary"; tag "appris_principal_2"; havana_gene "OTTMUSG00000048476.1"; havana_transcript "OTTMUST00000124238.1";
chrY	HAVANA	CDS	52800008	52800107	0	+	1	gene_id "ENSMUSG00000095606.9"; transcript_id "ENSMUST00000191553.7"; gene_type "protein_coding"; gene_name "Gm21258"; transcript_type "protein_coding"; transcript_name "Gm21258-202"; exon_number 8; exon_id "ENSMUSE00001070229.2"; level 2; protein_id "ENSMUSP00000139882.2"; transcript_support_level "1"; mgi_id "MGI:5434613"; tag "not_best_in_genome_evidence"; tag "basic"; tag "Ensembl_canonical"; tag "GENCODE_Primary"; tag "appris_principal_2"; havana_gene "OTTMUSG00000048476.1"; havana_transcript "OTTMUST00000124238.1";
chrY	HAVANA	exon	52802150	52802248	0	+	.	gene_id "ENSMUSG00000095606.9"; transcript_id "ENSMUST00000178673.3"; gene_type "protein_coding"; gene_name "Gm21258"; transcript_type "protein_coding"; transcript_name "Gm21258-201"; exon_number 7; exon_id "ENSMUSE00001031570.2"; level 2; protein_id "ENSMUSP00000136718.2"; transcript_support_level "5"; mgi_id "MGI:5434613"; tag "RNA_Seq_supported_only"; tag "basic"; tag "appris_alternative_2"; havana_gene "OTTMUSG00000048476.1";
chrY	HAVANA	CDS	52802150	52802248	0	+	0	gene_id "ENSMUSG00000095606.9"; transcript_id "ENSMUST00000178673.3"; gene_type "protein_coding"; gene_name "Gm21258"; transcript_type "protein_coding"; transcript_name "Gm21258-201"; exon_number 7; exon_id "ENSMUSE00001031570.2"; level 2; protein_id "ENSMUSP00000136718.2"; transcript_support_level "5"; mgi_id "MGI:5434613"; tag "RNA_Seq_supported_only"; tag "basic"; tag "appris_alternative_2"; havana_gene "OTTMUSG00000048476.1";
chrY	HAVANA	exon	52802150	52802248	0	+	.	gene_id "ENSMUSG00000095606.9"; transcript_id "ENSMUST00000191553.7"; gene_type "protein_coding"; gene_name "Gm21258"; transcript_type "protein_coding"; transcript_name "Gm21258-202"; exon_number 9; exon_id "ENSMUSE00001031570.2"; level 2; protein_id "ENSMUSP00000139882.2"; transcript_support_level "1"; mgi_id "MGI:5434613"; tag "not_best_in_genome_evidence"; tag "basic"; tag "Ensembl_canonical"; tag "GENCODE_Primary"; tag "appris_principal_2"; havana_gene "OTTMUSG00000048476.1"; havana_transcript "OTTMUST00000124238.1";
chrY	HAVANA	CDS	52802150	52802248	0	+	0	gene_id "ENSMUSG00000095606.9"; transcript_id "ENSMUST00000191553.7"; gene_type "protein_coding"; gene_name "Gm21258"; transcript_type "protein_coding"; transcript_name "Gm21258-202"; exon_number 9; exon_id "ENSMUSE00001031570.2"; level 2; protein_id "ENSMUSP00000139882.2"; transcript_support_level "1"; mgi_id "MGI:5434613"; tag "not_best_in_genome_evidence"; tag "basic"; tag "Ensembl_canonical"; tag "GENCODE_Primary"; tag "appris_principal_2"; havana_gene "OTTMUSG00000048476.1"; havana_transcript "OTTMUST00000124238.1";
chrY	HAVANA	CDS	52802608	52802634	0	+	0	gene_id "ENSMUSG00000095606.9"; transcript_id "ENSMUST00000178673.3"; gene_type "protein_coding"; gene_name "Gm21258"; transcript_type "protein_coding"; transcript_name "Gm21258-201"; exon_number 8; exon_id "ENSMUSE00000978531.3"; level 2; protein_id "ENSMUSP00000136718.2"; transcript_support_level "5"; mgi_id "MGI:5434613"; tag "RNA_Seq_supported_only"; tag "basic"; tag "appris_alternative_2"; havana_gene "OTTMUSG00000048476.1";
chrY	HAVANA	CDS	52802608	52802634	0	+	0	gene_id "ENSMUSG00000095606.9"; transcript_id "ENSMUST00000191553.7"; gene_type "protein_coding"; gene_name "Gm21258"; transcript_type "protein_coding"; transcript_name "Gm21258-202"; exon_number 10; exon_id "ENSMUSE00001326078.2"; level 2; protein_id "ENSMUSP00000139882.2"; transcript_support_level "1"; mgi_id "MGI:5434613"; tag "not_best_in_genome_evidence"; tag "basic"; tag "Ensembl_canonical"; tag "GENCODE_Primary"; tag "appris_principal_2"; havana_gene "OTTMUSG00000048476.1"; havana_transcript "OTTMUST00000124238.1";
chrY	HAVANA	exon	52802608	52802819	0	+	.	gene_id "ENSMUSG00000095606.9"; transcript_id "ENSMUST00000178673.3"; gene_type "protein_coding"; gene_name "Gm21258"; transcript_type "protein_coding"; transcript_name "Gm21258-201"; exon_number 8; exon_id "ENSMUSE00000978531.3"; level 2; protein_id "ENSMUSP00000136718.2"; transcript_support_level "5"; mgi_id "MGI:5434613"; tag "RNA_Seq_supported_only"; tag "basic"; tag "appris_alternative_2"; havana_gene "OTTMUSG00000048476.1";
chrY	HAVANA	exon	52802608	52802833	0	+	.	gene_id "ENSMUSG00000095606.9"; transcript_id "ENSMUST00000191553.7"; gene_type "protein_coding"; gene_name "Gm21258"; transcript_type "protein_coding"; transcript_name "Gm21258-202"; exon_number 10; exon_id "ENSMUSE00001326078.2"; level 2; protein_id "ENSMUSP00000139882.2"; transcript_support_level "1"; mgi_id "MGI:5434613"; tag "not_best_in_genome_evidence"; tag "basic"; tag "Ensembl_canonical"; tag "GENCODE_Primary"; tag "appris_principal_2"; havana_gene "OTTMUSG00000048476.1"; havana_transcript "OTTMUST00000124238.1";
chrY	HAVANA	stop_codon	52802635	52802637	0	+	0	gene_id "ENSMUSG00000095606.9"; transcript_id "ENSMUST00000178673.3"; gene_type "protein_coding"; gene_name "Gm21258"; transcript_type "protein_coding"; transcript_name "Gm21258-201"; exon_number 8; exon_id "ENSMUSE00000978531.3"; level 2; protein_id "ENSMUSP00000136718.2"; transcript_support_level "5"; mgi_id "MGI:5434613"; tag "RNA_Seq_supported_only"; tag "basic"; tag "appris_alternative_2"; havana_gene "OTTMUSG00000048476.1";
chrY	HAVANA	stop_codon	52802635	52802637	0	+	0	gene_id "ENSMUSG00000095606.9"; transcript_id "ENSMUST00000191553.7"; gene_type "protein_coding"; gene_name "Gm21258"; transcript_type "protein_coding"; transcript_name "Gm21258-202"; exon_number 10; exon_id "ENSMUSE00001326078.2"; level 2; protein_id "ENSMUSP00000139882.2"; transcript_support_level "1"; mgi_id "MGI:5434613"; tag "not_best_in_genome_evidence"; tag "basic"; tag "Ensembl_canonical"; tag "GENCODE_Primary"; tag "appris_principal_2"; havana_gene "OTTMUSG00000048476.1"; havana_transcript "OTTMUST00000124238.1";
chrY	HAVANA	UTR	52802635	52802819	0	+	.	gene_id "ENSMUSG00000095606.9"; transcript_id "ENSMUST00000178673.3"; gene_type "protein_coding"; gene_name "Gm21258"; transcript_type "protein_coding"; transcript_name "Gm21258-201"; exon_number 8; exon_id "ENSMUSE00000978531.3"; level 2; protein_id "ENSMUSP00000136718.2"; transcript_support_level "5"; mgi_id "MGI:5434613"; tag "RNA_Seq_supported_only"; tag "basic"; tag "appris_alternative_2"; havana_gene "OTTMUSG00000048476.1";
chrY	HAVANA	UTR	52802635	52802833	0	+	.	gene_id "ENSMUSG00000095606.9"; transcript_id "ENSMUST00000191553.7"; gene_type "protein_coding"; gene_name "Gm21258"; transcript_type "protein_coding"; transcript_name "Gm21258-202"; exon_number 10; exon_id "ENSMUSE00001326078.2"; level 2; protein_id "ENSMUSP00000139882.2"; transcript_support_level "1"; mgi_id "MGI:5434613"; tag "not_best_in_genome_evidence"; tag "basic"; tag "Ensembl_canonical"; tag "GENCODE_Primary"; tag "appris_principal_2"; havana_gene "OTTMUSG00000048476.1"; havana_transcript "OTTMUST00000124238.1";
chrY	HAVANA	exon	52937085	52937723	0	+	.	gene_id "ENSMUSG00000100584.7"; transcript_id "ENSMUST00000187597.7"; gene_type "lncRNA"; gene_name "Gm28733"; transcript_type "lncRNA"; transcript_name "Gm28733-202"; exon_number 1; exon_id "ENSMUSE00001467481.2"; level 2; transcript_support_level "5"; mgi_id "MGI:5579439"; tag "not_best_in_genome_evidence"; tag "basic"; tag "Ensembl_canonical"; tag "GENCODE_Primary"; havana_gene "OTTMUSG00000048479.1"; havana_transcript "OTTMUST00000124241.1";
chrY	HAVANA	gene	52937085	52940322	0	+	.	gene_id "ENSMUSG00000100584.7"; gene_type "lncRNA"; gene_name "Gm28733"; level 2; mgi_id "MGI:5579439"; havana_gene "OTTMUSG00000048479.1";
chrY	HAVANA	transcript	52937085	52940322	0	+	.	gene_id "ENSMUSG00000100584.7"; transcript_id "ENSMUST00000187597.7"; gene_type "lncRNA"; gene_name "Gm28733"; transcript_type "lncRNA"; transcript_name "Gm28733-202"; level 2; transcript_support_level "5"; mgi_id "MGI:5579439"; tag "not_best_in_genome_evidence"; tag "basic"; tag "Ensembl_canonical"; tag "GENCODE_Primary"; havana_gene "OTTMUSG00000048479.1"; havana_transcript "OTTMUST00000124241.1";
chrY	HAVANA	exon	52937538	52937723	0	+	.	gene_id "ENSMUSG00000100584.7"; transcript_id "ENSMUST00000187669.7"; gene_type "lncRNA"; gene_name "Gm28733"; transcript_type "lncRNA"; transcript_name "Gm28733-203"; exon_number 1; exon_id "ENSMUSE00001470239.2"; level 2; transcript_support_level "5"; mgi_id "MGI:5579439"; tag "not_best_in_genome_evidence"; havana_gene "OTTMUSG00000048479.1"; havana_transcript "OTTMUST00000124242.1";
chrY	HAVANA	exon	52937538	52937723	0	+	.	gene_id "ENSMUSG00000100584.7"; transcript_id "ENSMUST00000187471.2"; gene_type "lncRNA"; gene_name "Gm28733"; transcript_type "lncRNA"; transcript_name "Gm28733-201"; exon_number 1; exon_id "ENSMUSE00001470239.2"; level 2; transcript_support_level "5"; mgi_id "MGI:5579439"; tag "not_best_in_genome_evidence"; havana_gene "OTTMUSG00000048479.1"; havana_transcript "OTTMUST00000124243.1";
chrY	HAVANA	transcript	52937538	52939902	0	+	.	gene_id "ENSMUSG00000100584.7"; transcript_id "ENSMUST00000187669.7"; gene_type "lncRNA"; gene_name "Gm28733"; transcript_type "lncRNA"; transcript_name "Gm28733-203"; level 2; transcript_support_level "5"; mgi_id "MGI:5579439"; tag "not_best_in_genome_evidence"; havana_gene "OTTMUSG00000048479.1"; havana_transcript "OTTMUST00000124242.1";
chrY	HAVANA	transcript	52937538	52939902	0	+	.	gene_id "ENSMUSG00000100584.7"; transcript_id "ENSMUST00000187471.2"; gene_type "lncRNA"; gene_name "Gm28733"; transcript_type "lncRNA"; transcript_name "Gm28733-201"; level 2; transcript_support_level "5"; mgi_id "MGI:5579439"; tag "not_best_in_genome_evidence"; havana_gene "OTTMUSG00000048479.1"; havana_transcript "OTTMUST00000124243.1";
chrY	HAVANA	exon	52938209	52938394	0	+	.	gene_id "ENSMUSG00000100584.7"; transcript_id "ENSMUST00000187597.7"; gene_type "lncRNA"; gene_name "Gm28733"; transcript_type "lncRNA"; transcript_name "Gm28733-202"; exon_number 2; exon_id "ENSMUSE00001469871.2"; level 2; transcript_support_level "5"; mgi_id "MGI:5579439"; tag "not_best_in_genome_evidence"; tag "basic"; tag "Ensembl_canonical"; tag "GENCODE_Primary"; havana_gene "OTTMUSG00000048479.1"; havana_transcript "OTTMUST00000124241.1";
chrY	HAVANA	exon	52938213	52938394	0	+	.	gene_id "ENSMUSG00000100584.7"; transcript_id "ENSMUST00000187669.7"; gene_type "lncRNA"; gene_name "Gm28733"; transcript_type "lncRNA"; transcript_name "Gm28733-203"; exon_number 2; exon_id "ENSMUSE00001473375.2"; level 2; transcript_support_level "5"; mgi_id "MGI:5579439"; tag "not_best_in_genome_evidence"; havana_gene "OTTMUSG00000048479.1"; havana_transcript "OTTMUST00000124242.1";
chrY	HAVANA	exon	52938213	52938394	0	+	.	gene_id "ENSMUSG00000100584.7"; transcript_id "ENSMUST00000187471.2"; gene_type "lncRNA"; gene_name "Gm28733"; transcript_type "lncRNA"; transcript_name "Gm28733-201"; exon_number 2; exon_id "ENSMUSE00001473375.2"; level 2; transcript_support_level "5"; mgi_id "MGI:5579439"; tag "not_best_in_genome_evidence"; havana_gene "OTTMUSG00000048479.1"; havana_transcript "OTTMUST00000124243.1";
chrY	HAVANA	exon	52939124	52939307	0	+	.	gene_id "ENSMUSG00000100584.7"; transcript_id "ENSMUST00000187597.7"; gene_type "lncRNA"; gene_name "Gm28733"; transcript_type "lncRNA"; transcript_name "Gm28733-202"; exon_number 3; exon_id "ENSMUSE00001471762.2"; level 2; transcript_support_level "5"; mgi_id "MGI:5579439"; tag "not_best_in_genome_evidence"; tag "basic"; tag "Ensembl_canonical"; tag "GENCODE_Primary"; havana_gene "OTTMUSG00000048479.1"; havana_transcript "OTTMUST00000124241.1";
chrY	HAVANA	exon	52939124	52939307	0	+	.	gene_id "ENSMUSG00000100584.7"; transcript_id "ENSMUST00000187669.7"; gene_type "lncRNA"; gene_name "Gm28733"; transcript_type "lncRNA"; transcript_name "Gm28733-203"; exon_number 3; exon_id "ENSMUSE00001471762.2"; level 2; transcript_support_level "5"; mgi_id "MGI:5579439"; tag "not_best_in_genome_evidence"; havana_gene "OTTMUSG00000048479.1"; havana_transcript "OTTMUST00000124242.1";
chrY	HAVANA	exon	52939834	52939902	0	+	.	gene_id "ENSMUSG00000100584.7"; transcript_id "ENSMUST00000187669.7"; gene_type "lncRNA"; gene_name "Gm28733"; transcript_type "lncRNA"; transcript_name "Gm28733-203"; exon_number 4; exon_id "ENSMUSE00001471165.2"; level 2; transcript_support_level "5"; mgi_id "MGI:5579439"; tag "not_best_in_genome_evidence"; havana_gene "OTTMUSG00000048479.1"; havana_transcript "OTTMUST00000124242.1";
chrY	HAVANA	exon	52939834	52939902	0	+	.	gene_id "ENSMUSG00000100584.7"; transcript_id "ENSMUST00000187471.2"; gene_type "lncRNA"; gene_name "Gm28733"; transcript_type "lncRNA"; transcript_name "Gm28733-201"; exon_number 3; exon_id "ENSMUSE00001471165.2"; level 2; transcript_support_level "5"; mgi_id "MGI:5579439"; tag "not_best_in_genome_evidence"; havana_gene "OTTMUSG00000048479.1"; havana_transcript "OTTMUST00000124243.1";
chrY	HAVANA	exon	52939834	52940322	0	+	.	gene_id "ENSMUSG00000100584.7"; transcript_id "ENSMUST00000187597.7"; gene_type "lncRNA"; gene_name "Gm28733"; transcript_type "lncRNA"; transcript_name "Gm28733-202"; exon_number 4; exon_id "ENSMUSE00001472421.2"; level 2; transcript_support_level "5"; mgi_id "MGI:5579439"; tag "not_best_in_genome_evidence"; tag "basic"; tag "Ensembl_canonical"; tag "GENCODE_Primary"; havana_gene "OTTMUSG00000048479.1"; havana_transcript "OTTMUST00000124241.1";
chrY	HAVANA	exon	53139014	53139231	0	+	.	gene_id "ENSMUSG00000101570.2"; transcript_id "ENSMUST00000189360.2"; gene_type "lncRNA"; gene_name "Gm28233"; transcript_type "lncRNA"; transcript_name "Gm28233-201"; exon_number 1; exon_id "ENSMUSE00001472005.2"; level 2; transcript_support_level "5"; mgi_id "MGI:5578939"; tag "not_best_in_genome_evidence"; tag "basic"; tag "Ensembl_canonical"; tag "GENCODE_Primary"; havana_gene "OTTMUSG00000048513.1"; havana_transcript "OTTMUST00000124332.1";
chrY	HAVANA	gene	53139014	53140555	0	+	.	gene_id "ENSMUSG00000101570.2"; gene_type "lncRNA"; gene_name "Gm28233"; level 2; mgi_id "MGI:5578939"; havana_gene "OTTMUSG00000048513.1";
chrY	HAVANA	transcript	53139014	53140555	0	+	.	gene_id "ENSMUSG00000101570.2"; transcript_id "ENSMUST00000189360.2"; gene_type "lncRNA"; gene_name "Gm28233"; transcript_type "lncRNA"; transcript_name "Gm28233-201"; level 2; transcript_support_level "5"; mgi_id "MGI:5578939"; tag "not_best_in_genome_evidence"; tag "basic"; tag "Ensembl_canonical"; tag "GENCODE_Primary"; havana_gene "OTTMUSG00000048513.1"; havana_transcript "OTTMUST00000124332.1";
chrY	HAVANA	exon	53140418	53140555	0	+	.	gene_id "ENSMUSG00000101570.2"; transcript_id "ENSMUST00000189360.2"; gene_type "lncRNA"; gene_name "Gm28233"; transcript_type "lncRNA"; transcript_name "Gm28233-201"; exon_number 2; exon_id "ENSMUSE00001472174.2"; level 2; transcript_support_level "5"; mgi_id "MGI:5578939"; tag "not_best_in_genome_evidence"; tag "basic"; tag "Ensembl_canonical"; tag "GENCODE_Primary"; havana_gene "OTTMUSG00000048513.1"; havana_transcript "OTTMUST00000124332.1";
chrY	HAVANA	exon	53230589	53231229	0	+	.	gene_id "ENSMUSG00000099654.7"; transcript_id "ENSMUST00000188311.7"; gene_type "lncRNA"; gene_name "Gm28236"; transcript_type "lncRNA"; transcript_name "Gm28236-203"; exon_number 1; exon_id "ENSMUSE00001319075.2"; level 2; transcript_support_level "5"; mgi_id "MGI:5578942"; tag "not_best_in_genome_evidence"; tag "basic"; tag "Ensembl_canonical"; tag "GENCODE_Primary"; havana_gene "OTTMUSG00000048517.1"; havana_transcript "OTTMUST00000124336.1";
chrY	HAVANA	gene	53230589	53233828	0	+	.	gene_id "ENSMUSG00000099654.7"; gene_type "lncRNA"; gene_name "Gm28236"; level 2; mgi_id "MGI:5578942"; havana_gene "OTTMUSG00000048517.1";
chrY	HAVANA	transcript	53230589	53233828	0	+	.	gene_id "ENSMUSG00000099654.7"; transcript_id "ENSMUST00000188311.7"; gene_type "lncRNA"; gene_name "Gm28236"; transcript_type "lncRNA"; transcript_name "Gm28236-203"; level 2; transcript_support_level "5"; mgi_id "MGI:5578942"; tag "not_best_in_genome_evidence"; tag "basic"; tag "Ensembl_canonical"; tag "GENCODE_Primary"; havana_gene "OTTMUSG00000048517.1"; havana_transcript "OTTMUST00000124336.1";
chrY	HAVANA	exon	53231042	53231229	0	+	.	gene_id "ENSMUSG00000099654.7"; transcript_id "ENSMUST00000186873.7"; gene_type "lncRNA"; gene_name "Gm28236"; transcript_type "lncRNA"; transcript_name "Gm28236-202"; exon_number 1; exon_id "ENSMUSE00001329063.2"; level 2; transcript_support_level "5"; mgi_id "MGI:5578942"; tag "not_best_in_genome_evidence"; havana_gene "OTTMUSG00000048517.1"; havana_transcript "OTTMUST00000124337.1";
chrY	HAVANA	exon	53231042	53231229	0	+	.	gene_id "ENSMUSG00000099654.7"; transcript_id "ENSMUST00000185554.2"; gene_type "lncRNA"; gene_name "Gm28236"; transcript_type "lncRNA"; transcript_name "Gm28236-201"; exon_number 1; exon_id "ENSMUSE00001329063.2"; level 2; transcript_support_level "5"; mgi_id "MGI:5578942"; tag "not_best_in_genome_evidence"; havana_gene "OTTMUSG00000048517.1"; havana_transcript "OTTMUST00000124338.1";
chrY	HAVANA	transcript	53231042	53233408	0	+	.	gene_id "ENSMUSG00000099654.7"; transcript_id "ENSMUST00000186873.7"; gene_type "lncRNA"; gene_name "Gm28236"; transcript_type "lncRNA"; transcript_name "Gm28236-202"; level 2; transcript_support_level "5"; mgi_id "MGI:5578942"; tag "not_best_in_genome_evidence"; havana_gene "OTTMUSG00000048517.1"; havana_transcript "OTTMUST00000124337.1";
chrY	HAVANA	transcript	53231042	53233408	0	+	.	gene_id "ENSMUSG00000099654.7"; transcript_id "ENSMUST00000185554.2"; gene_type "lncRNA"; gene_name "Gm28236"; transcript_type "lncRNA"; transcript_name "Gm28236-201"; level 2; transcript_support_level "5"; mgi_id "MGI:5578942"; tag "not_best_in_genome_evidence"; havana_gene "OTTMUSG00000048517.1"; havana_transcript "OTTMUST00000124338.1";
chrY	HAVANA	exon	53231715	53231900	0	+	.	gene_id "ENSMUSG00000099654.7"; transcript_id "ENSMUST00000188311.7"; gene_type "lncRNA"; gene_name "Gm28236"; transcript_type "lncRNA"; transcript_name "Gm28236-203"; exon_number 2; exon_id "ENSMUSE00001335126.2"; level 2; transcript_support_level "5"; mgi_id "MGI:5578942"; tag "not_best_in_genome_evidence"; tag "basic"; tag "Ensembl_canonical"; tag "GENCODE_Primary"; havana_gene "OTTMUSG00000048517.1"; havana_transcript "OTTMUST00000124336.1";
chrY	HAVANA	exon	53231719	53231900	0	+	.	gene_id "ENSMUSG00000099654.7"; transcript_id "ENSMUST00000186873.7"; gene_type "lncRNA"; gene_name "Gm28236"; transcript_type "lncRNA"; transcript_name "Gm28236-202"; exon_number 2; exon_id "ENSMUSE00001329308.2"; level 2; transcript_support_level "5"; mgi_id "MGI:5578942"; tag "not_best_in_genome_evidence"; havana_gene "OTTMUSG00000048517.1"; havana_transcript "OTTMUST00000124337.1";
chrY	HAVANA	exon	53231719	53231900	0	+	.	gene_id "ENSMUSG00000099654.7"; transcript_id "ENSMUST00000185554.2"; gene_type "lncRNA"; gene_name "Gm28236"; transcript_type "lncRNA"; transcript_name "Gm28236-201"; exon_number 2; exon_id "ENSMUSE00001329308.2"; level 2; transcript_support_level "5"; mgi_id "MGI:5578942"; tag "not_best_in_genome_evidence"; havana_gene "OTTMUSG00000048517.1"; havana_transcript "OTTMUST00000124338.1";
chrY	HAVANA	exon	53232630	53232812	0	+	.	gene_id "ENSMUSG00000099654.7"; transcript_id "ENSMUST00000188311.7"; gene_type "lncRNA"; gene_name "Gm28236"; transcript_type "lncRNA"; transcript_name "Gm28236-203"; exon_number 3; exon_id "ENSMUSE00001327766.2"; level 2; transcript_support_level "5"; mgi_id "MGI:5578942"; tag "not_best_in_genome_evidence"; tag "basic"; tag "Ensembl_canonical"; tag "GENCODE_Primary"; havana_gene "OTTMUSG00000048517.1"; havana_transcript "OTTMUST00000124336.1";
chrY	HAVANA	exon	53232630	53232812	0	+	.	gene_id "ENSMUSG00000099654.7"; transcript_id "ENSMUST00000185554.2"; gene_type "lncRNA"; gene_name "Gm28236"; transcript_type "lncRNA"; transcript_name "Gm28236-201"; exon_number 3; exon_id "ENSMUSE00001327766.2"; level 2; transcript_support_level "5"; mgi_id "MGI:5578942"; tag "not_best_in_genome_evidence"; havana_gene "OTTMUSG00000048517.1"; havana_transcript "OTTMUST00000124338.1";
chrY	HAVANA	exon	53233340	53233408	0	+	.	gene_id "ENSMUSG00000099654.7"; transcript_id "ENSMUST00000186873.7"; gene_type "lncRNA"; gene_name "Gm28236"; transcript_type "lncRNA"; transcript_name "Gm28236-202"; exon_number 3; exon_id "ENSMUSE00001319803.2"; level 2; transcript_support_level "5"; mgi_id "MGI:5578942"; tag "not_best_in_genome_evidence"; havana_gene "OTTMUSG00000048517.1"; havana_transcript "OTTMUST00000124337.1";
chrY	HAVANA	exon	53233340	53233408	0	+	.	gene_id "ENSMUSG00000099654.7"; transcript_id "ENSMUST00000185554.2"; gene_type "lncRNA"; gene_name "Gm28236"; transcript_type "lncRNA"; transcript_name "Gm28236-201"; exon_number 4; exon_id "ENSMUSE00001319803.2"; level 2; transcript_support_level "5"; mgi_id "MGI:5578942"; tag "not_best_in_genome_evidence"; havana_gene "OTTMUSG00000048517.1"; havana_transcript "OTTMUST00000124338.1";
chrY	HAVANA	exon	53233340	53233828	0	+	.	gene_id "ENSMUSG00000099654.7"; transcript_id "ENSMUST00000188311.7"; gene_type "lncRNA"; gene_name "Gm28236"; transcript_type "lncRNA"; transcript_name "Gm28236-203"; exon_number 4; exon_id "ENSMUSE00001335038.2"; level 2; transcript_support_level "5"; mgi_id "MGI:5578942"; tag "not_best_in_genome_evidence"; tag "basic"; tag "Ensembl_canonical"; tag "GENCODE_Primary"; havana_gene "OTTMUSG00000048517.1"; havana_transcript "OTTMUST00000124336.1";
chrY	HAVANA	exon	53432407	53432642	0	+	.	gene_id "ENSMUSG00000100332.2"; transcript_id "ENSMUST00000191372.2"; gene_type "lncRNA"; gene_name "Gm29250"; transcript_type "lncRNA"; transcript_name "Gm29250-201"; exon_number 1; exon_id "ENSMUSE00001332234.2"; level 2; transcript_support_level "5"; mgi_id "MGI:5579956"; tag "not_best_in_genome_evidence"; tag "basic"; tag "Ensembl_canonical"; tag "GENCODE_Primary"; havana_gene "OTTMUSG00000048520.1"; havana_transcript "OTTMUST00000124341.1";
chrY	HAVANA	gene	53432407	53433960	0	+	.	gene_id "ENSMUSG00000100332.2"; gene_type "lncRNA"; gene_name "Gm29250"; level 2; mgi_id "MGI:5579956"; havana_gene "OTTMUSG00000048520.1";
chrY	HAVANA	transcript	53432407	53433960	0	+	.	gene_id "ENSMUSG00000100332.2"; transcript_id "ENSMUST00000191372.2"; gene_type "lncRNA"; gene_name "Gm29250"; transcript_type "lncRNA"; transcript_name "Gm29250-201"; level 2; transcript_support_level "5"; mgi_id "MGI:5579956"; tag "not_best_in_genome_evidence"; tag "basic"; tag "Ensembl_canonical"; tag "GENCODE_Primary"; havana_gene "OTTMUSG00000048520.1"; havana_transcript "OTTMUST00000124341.1";
chrY	HAVANA	exon	53433829	53433960	0	+	.	gene_id "ENSMUSG00000100332.2"; transcript_id "ENSMUST00000191372.2"; gene_type "lncRNA"; gene_name "Gm29250"; transcript_type "lncRNA"; transcript_name "Gm29250-201"; exon_number 2; exon_id "ENSMUSE00001333747.2"; level 2; transcript_support_level "5"; mgi_id "MGI:5579956"; tag "not_best_in_genome_evidence"; tag "basic"; tag "Ensembl_canonical"; tag "GENCODE_Primary"; havana_gene "OTTMUSG00000048520.1"; havana_transcript "OTTMUST00000124341.1";
chrY	HAVANA	exon	53523992	53524630	0	+	.	gene_id "ENSMUSG00000100401.7"; transcript_id "ENSMUST00000186074.7"; gene_type "lncRNA"; gene_name "Gm29248"; transcript_type "lncRNA"; transcript_name "Gm29248-201"; exon_number 1; exon_id "ENSMUSE00001322444.2"; level 2; transcript_support_level "5"; mgi_id "MGI:5579954"; tag "not_best_in_genome_evidence"; tag "basic"; tag "Ensembl_canonical"; tag "GENCODE_Primary"; havana_gene "OTTMUSG00000048524.1"; havana_transcript "OTTMUST00000124345.1";
chrY	HAVANA	gene	53523992	53527230	0	+	.	gene_id "ENSMUSG00000100401.7"; gene_type "lncRNA"; gene_name "Gm29248"; level 2; mgi_id "MGI:5579954"; havana_gene "OTTMUSG00000048524.1";
chrY	HAVANA	transcript	53523992	53527230	0	+	.	gene_id "ENSMUSG00000100401.7"; transcript_id "ENSMUST00000186074.7"; gene_type "lncRNA"; gene_name "Gm29248"; transcript_type "lncRNA"; transcript_name "Gm29248-201"; level 2; transcript_support_level "5"; mgi_id "MGI:5579954"; tag "not_best_in_genome_evidence"; tag "basic"; tag "Ensembl_canonical"; tag "GENCODE_Primary"; havana_gene "OTTMUSG00000048524.1"; havana_transcript "OTTMUST00000124345.1";
chrY	HAVANA	exon	53524444	53524630	0	+	.	gene_id "ENSMUSG00000100401.7"; transcript_id "ENSMUST00000189397.7"; gene_type "lncRNA"; gene_name "Gm29248"; transcript_type "lncRNA"; transcript_name "Gm29248-203"; exon_number 1; exon_id "ENSMUSE00001322404.2"; level 2; transcript_support_level "5"; mgi_id "MGI:5579954"; tag "not_best_in_genome_evidence"; havana_gene "OTTMUSG00000048524.1"; havana_transcript "OTTMUST00000124346.1";
chrY	HAVANA	exon	53524444	53524630	0	+	.	gene_id "ENSMUSG00000100401.7"; transcript_id "ENSMUST00000186502.2"; gene_type "lncRNA"; gene_name "Gm29248"; transcript_type "lncRNA"; transcript_name "Gm29248-202"; exon_number 1; exon_id "ENSMUSE00001322404.2"; level 2; transcript_support_level "5"; mgi_id "MGI:5579954"; tag "not_best_in_genome_evidence"; havana_gene "OTTMUSG00000048524.1"; havana_transcript "OTTMUST00000124347.1";
chrY	HAVANA	transcript	53524444	53526810	0	+	.	gene_id "ENSMUSG00000100401.7"; transcript_id "ENSMUST00000189397.7"; gene_type "lncRNA"; gene_name "Gm29248"; transcript_type "lncRNA"; transcript_name "Gm29248-203"; level 2; transcript_support_level "5"; mgi_id "MGI:5579954"; tag "not_best_in_genome_evidence"; havana_gene "OTTMUSG00000048524.1"; havana_transcript "OTTMUST00000124346.1";
chrY	HAVANA	transcript	53524444	53526810	0	+	.	gene_id "ENSMUSG00000100401.7"; transcript_id "ENSMUST00000186502.2"; gene_type "lncRNA"; gene_name "Gm29248"; transcript_type "lncRNA"; transcript_name "Gm29248-202"; level 2; transcript_support_level "5"; mgi_id "MGI:5579954"; tag "not_best_in_genome_evidence"; havana_gene "OTTMUSG00000048524.1"; havana_transcript "OTTMUST00000124347.1";
chrY	HAVANA	exon	53525116	53525301	0	+	.	gene_id "ENSMUSG00000100401.7"; transcript_id "ENSMUST00000186074.7"; gene_type "lncRNA"; gene_name "Gm29248"; transcript_type "lncRNA"; transcript_name "Gm29248-201"; exon_number 2; exon_id "ENSMUSE00001330311.2"; level 2; transcript_support_level "5"; mgi_id "MGI:5579954"; tag "not_best_in_genome_evidence"; tag "basic"; tag "Ensembl_canonical"; tag "GENCODE_Primary"; havana_gene "OTTMUSG00000048524.1"; havana_transcript "OTTMUST00000124345.1";
chrY	HAVANA	exon	53525120	53525301	0	+	.	gene_id "ENSMUSG00000100401.7"; transcript_id "ENSMUST00000189397.7"; gene_type "lncRNA"; gene_name "Gm29248"; transcript_type "lncRNA"; transcript_name "Gm29248-203"; exon_number 2; exon_id "ENSMUSE00001327760.2"; level 2; transcript_support_level "5"; mgi_id "MGI:5579954"; tag "not_best_in_genome_evidence"; havana_gene "OTTMUSG00000048524.1"; havana_transcript "OTTMUST00000124346.1";
chrY	HAVANA	exon	53525120	53525301	0	+	.	gene_id "ENSMUSG00000100401.7"; transcript_id "ENSMUST00000186502.2"; gene_type "lncRNA"; gene_name "Gm29248"; transcript_type "lncRNA"; transcript_name "Gm29248-202"; exon_number 2; exon_id "ENSMUSE00001327760.2"; level 2; transcript_support_level "5"; mgi_id "MGI:5579954"; tag "not_best_in_genome_evidence"; havana_gene "OTTMUSG00000048524.1"; havana_transcript "OTTMUST00000124347.1";
chrY	HAVANA	exon	53526031	53526214	0	+	.	gene_id "ENSMUSG00000100401.7"; transcript_id "ENSMUST00000186074.7"; gene_type "lncRNA"; gene_name "Gm29248"; transcript_type "lncRNA"; transcript_name "Gm29248-201"; exon_number 3; exon_id "ENSMUSE00001332822.2"; level 2; transcript_support_level "5"; mgi_id "MGI:5579954"; tag "not_best_in_genome_evidence"; tag "basic"; tag "Ensembl_canonical"; tag "GENCODE_Primary"; havana_gene "OTTMUSG00000048524.1"; havana_transcript "OTTMUST00000124345.1";
chrY	HAVANA	exon	53526031	53526214	0	+	.	gene_id "ENSMUSG00000100401.7"; transcript_id "ENSMUST00000186502.2"; gene_type "lncRNA"; gene_name "Gm29248"; transcript_type "lncRNA"; transcript_name "Gm29248-202"; exon_number 3; exon_id "ENSMUSE00001332822.2"; level 2; transcript_support_level "5"; mgi_id "MGI:5579954"; tag "not_best_in_genome_evidence"; havana_gene "OTTMUSG00000048524.1"; havana_transcript "OTTMUST00000124347.1";
chrY	HAVANA	exon	53526742	53526810	0	+	.	gene_id "ENSMUSG00000100401.7"; transcript_id "ENSMUST00000189397.7"; gene_type "lncRNA"; gene_name "Gm29248"; transcript_type "lncRNA"; transcript_name "Gm29248-203"; exon_number 3; exon_id "ENSMUSE00001326099.2"; level 2; transcript_support_level "5"; mgi_id "MGI:5579954"; tag "not_best_in_genome_evidence"; havana_gene "OTTMUSG00000048524.1"; havana_transcript "OTTMUST00000124346.1";
chrY	HAVANA	exon	53526742	53526810	0	+	.	gene_id "ENSMUSG00000100401.7"; transcript_id "ENSMUST00000186502.2"; gene_type "lncRNA"; gene_name "Gm29248"; transcript_type "lncRNA"; transcript_name "Gm29248-202"; exon_number 4; exon_id "ENSMUSE00001326099.2"; level 2; transcript_support_level "5"; mgi_id "MGI:5579954"; tag "not_best_in_genome_evidence"; havana_gene "OTTMUSG00000048524.1"; havana_transcript "OTTMUST00000124347.1";
chrY	HAVANA	exon	53526742	53527230	0	+	.	gene_id "ENSMUSG00000100401.7"; transcript_id "ENSMUST00000186074.7"; gene_type "lncRNA"; gene_name "Gm29248"; transcript_type "lncRNA"; transcript_name "Gm29248-201"; exon_number 4; exon_id "ENSMUSE00001332200.2"; level 2; transcript_support_level "5"; mgi_id "MGI:5579954"; tag "not_best_in_genome_evidence"; tag "basic"; tag "Ensembl_canonical"; tag "GENCODE_Primary"; havana_gene "OTTMUSG00000048524.1"; havana_transcript "OTTMUST00000124345.1";
chrY	HAVANA	gene	53709303	53709626	0	+	.	gene_id "ENSMUSG00000101367.2"; gene_type "unprocessed_pseudogene"; gene_name "Gm29484"; level 2; mgi_id "MGI:5580190"; havana_gene "OTTMUSG00000048579.1";
chrY	HAVANA	transcript	53709303	53709626	0	+	.	gene_id "ENSMUSG00000101367.2"; transcript_id "ENSMUST00000186067.2"; gene_type "unprocessed_pseudogene"; gene_name "Gm29484"; transcript_type "unprocessed_pseudogene"; transcript_name "Gm29484-201"; level 2; transcript_support_level "NA"; mgi_id "MGI:5580190"; ont "PGO:0000005"; tag "basic"; tag "Ensembl_canonical"; tag "GENCODE_Primary"; havana_gene "OTTMUSG00000048579.1"; havana_transcript "OTTMUST00000124456.1";
chrY	HAVANA	exon	53709303	53709626	0	+	.	gene_id "ENSMUSG00000101367.2"; transcript_id "ENSMUST00000186067.2"; gene_type "unprocessed_pseudogene"; gene_name "Gm29484"; transcript_type "unprocessed_pseudogene"; transcript_name "Gm29484-201"; exon_number 1; exon_id "ENSMUSE00001318822.2"; level 2; transcript_support_level "NA"; mgi_id "MGI:5580190"; ont "PGO:0000005"; tag "basic"; tag "Ensembl_canonical"; tag "GENCODE_Primary"; havana_gene "OTTMUSG00000048579.1"; havana_transcript "OTTMUST00000124456.1";
chrY	HAVANA	exon	53726191	53726408	0	+	.	gene_id "ENSMUSG00000100778.2"; transcript_id "ENSMUST00000189002.2"; gene_type "lncRNA"; gene_name "Gm28908"; transcript_type "lncRNA"; transcript_name "Gm28908-201"; exon_number 1; exon_id "ENSMUSE00001469019.2"; level 2; transcript_support_level "5"; mgi_id "MGI:5579614"; tag "not_best_in_genome_evidence"; tag "basic"; tag "Ensembl_canonical"; tag "GENCODE_Primary"; havana_gene "OTTMUSG00000048581.1"; havana_transcript "OTTMUST00000124458.1";
chrY	HAVANA	gene	53726191	53727736	0	+	.	gene_id "ENSMUSG00000100778.2"; gene_type "lncRNA"; gene_name "Gm28908"; level 2; mgi_id "MGI:5579614"; havana_gene "OTTMUSG00000048581.1";
chrY	HAVANA	transcript	53726191	53727736	0	+	.	gene_id "ENSMUSG00000100778.2"; transcript_id "ENSMUST00000189002.2"; gene_type "lncRNA"; gene_name "Gm28908"; transcript_type "lncRNA"; transcript_name "Gm28908-201"; level 2; transcript_support_level "5"; mgi_id "MGI:5579614"; tag "not_best_in_genome_evidence"; tag "basic"; tag "Ensembl_canonical"; tag "GENCODE_Primary"; havana_gene "OTTMUSG00000048581.1"; havana_transcript "OTTMUST00000124458.1";
chrY	HAVANA	exon	53727599	53727736	0	+	.	gene_id "ENSMUSG00000100778.2"; transcript_id "ENSMUST00000189002.2"; gene_type "lncRNA"; gene_name "Gm28908"; transcript_type "lncRNA"; transcript_name "Gm28908-201"; exon_number 2; exon_id "ENSMUSE00001469576.2"; level 2; transcript_support_level "5"; mgi_id "MGI:5579614"; tag "not_best_in_genome_evidence"; tag "basic"; tag "Ensembl_canonical"; tag "GENCODE_Primary"; havana_gene "OTTMUSG00000048581.1"; havana_transcript "OTTMUST00000124458.1";
chrY	HAVANA	exon	53840528	53840571	0	+	.	gene_id "ENSMUSG00000100045.2"; transcript_id "ENSMUST00000186578.2"; gene_type "protein_coding"; gene_name "Gm20929"; transcript_type "protein_coding"; transcript_name "Gm20929-201"; exon_number 1; exon_id "ENSMUSE00001467260.2"; level 2; protein_id "ENSMUSP00000139649.2"; transcript_support_level "1"; mgi_id "MGI:5434285"; tag "not_best_in_genome_evidence"; tag "basic"; tag "Ensembl_canonical"; tag "GENCODE_Primary"; tag "appris_principal_1"; havana_gene "OTTMUSG00000048584.1"; havana_transcript "OTTMUST00000124461.1";
chrY	HAVANA	UTR	53840528	53840571	0	+	.	gene_id "ENSMUSG00000100045.2"; transcript_id "ENSMUST00000186578.2"; gene_type "protein_coding"; gene_name "Gm20929"; transcript_type "protein_coding"; transcript_name "Gm20929-201"; exon_number 1; exon_id "ENSMUSE00001467260.2"; level 2; protein_id "ENSMUSP00000139649.2"; transcript_support_level "1"; mgi_id "MGI:5434285"; tag "not_best_in_genome_evidence"; tag "basic"; tag "Ensembl_canonical"; tag "GENCODE_Primary"; tag "appris_principal_1"; havana_gene "OTTMUSG00000048584.1"; havana_transcript "OTTMUST00000124461.1";
chrY	HAVANA	gene	53840528	53866729	0	+	.	gene_id "ENSMUSG00000100045.2"; gene_type "protein_coding"; gene_name "Gm20929"; level 2; mgi_id "MGI:5434285"; havana_gene "OTTMUSG00000048584.1";
chrY	HAVANA	transcript	53840528	53866729	0	+	.	gene_id "ENSMUSG00000100045.2"; transcript_id "ENSMUST00000186578.2"; gene_type "protein_coding"; gene_name "Gm20929"; transcript_type "protein_coding"; transcript_name "Gm20929-201"; level 2; protein_id "ENSMUSP00000139649.2"; transcript_support_level "1"; mgi_id "MGI:5434285"; tag "not_best_in_genome_evidence"; tag "basic"; tag "Ensembl_canonical"; tag "GENCODE_Primary"; tag "appris_principal_1"; havana_gene "OTTMUSG00000048584.1"; havana_transcript "OTTMUST00000124461.1";
chrY	HAVANA	UTR	53841933	53841946	0	+	.	gene_id "ENSMUSG00000100045.2"; transcript_id "ENSMUST00000186578.2"; gene_type "protein_coding"; gene_name "Gm20929"; transcript_type "protein_coding"; transcript_name "Gm20929-201"; exon_number 2; exon_id "ENSMUSE00001469659.2"; level 2; protein_id "ENSMUSP00000139649.2"; transcript_support_level "1"; mgi_id "MGI:5434285"; tag "not_best_in_genome_evidence"; tag "basic"; tag "Ensembl_canonical"; tag "GENCODE_Primary"; tag "appris_principal_1"; havana_gene "OTTMUSG00000048584.1"; havana_transcript "OTTMUST00000124461.1";
chrY	HAVANA	exon	53841933	53842064	0	+	.	gene_id "ENSMUSG00000100045.2"; transcript_id "ENSMUST00000186578.2"; gene_type "protein_coding"; gene_name "Gm20929"; transcript_type "protein_coding"; transcript_name "Gm20929-201"; exon_number 2; exon_id "ENSMUSE00001469659.2"; level 2; protein_id "ENSMUSP00000139649.2"; transcript_support_level "1"; mgi_id "MGI:5434285"; tag "not_best_in_genome_evidence"; tag "basic"; tag "Ensembl_canonical"; tag "GENCODE_Primary"; tag "appris_principal_1"; havana_gene "OTTMUSG00000048584.1"; havana_transcript "OTTMUST00000124461.1";
chrY	HAVANA	start_codon	53841947	53841949	0	+	0	gene_id "ENSMUSG00000100045.2"; transcript_id "ENSMUST00000186578.2"; gene_type "protein_coding"; gene_name "Gm20929"; transcript_type "protein_coding"; transcript_name "Gm20929-201"; exon_number 2; exon_id "ENSMUSE00001469659.2"; level 2; protein_id "ENSMUSP00000139649.2"; transcript_support_level "1"; mgi_id "MGI:5434285"; tag "not_best_in_genome_evidence"; tag "basic"; tag "Ensembl_canonical"; tag "GENCODE_Primary"; tag "appris_principal_1"; havana_gene "OTTMUSG00000048584.1"; havana_transcript "OTTMUST00000124461.1";
chrY	HAVANA	CDS	53841947	53842064	0	+	0	gene_id "ENSMUSG00000100045.2"; transcript_id "ENSMUST00000186578.2"; gene_type "protein_coding"; gene_name "Gm20929"; transcript_type "protein_coding"; transcript_name "Gm20929-201"; exon_number 2; exon_id "ENSMUSE00001469659.2"; level 2; protein_id "ENSMUSP00000139649.2"; transcript_support_level "1"; mgi_id "MGI:5434285"; tag "not_best_in_genome_evidence"; tag "basic"; tag "Ensembl_canonical"; tag "GENCODE_Primary"; tag "appris_principal_1"; havana_gene "OTTMUSG00000048584.1"; havana_transcript "OTTMUST00000124461.1";
chrY	HAVANA	exon	53847395	53847461	0	+	.	gene_id "ENSMUSG00000100045.2"; transcript_id "ENSMUST00000186578.2"; gene_type "protein_coding"; gene_name "Gm20929"; transcript_type "protein_coding"; transcript_name "Gm20929-201"; exon_number 3; exon_id "ENSMUSE00001473415.2"; level 2; protein_id "ENSMUSP00000139649.2"; transcript_support_level "1"; mgi_id "MGI:5434285"; tag "not_best_in_genome_evidence"; tag "basic"; tag "Ensembl_canonical"; tag "GENCODE_Primary"; tag "appris_principal_1"; havana_gene "OTTMUSG00000048584.1"; havana_transcript "OTTMUST00000124461.1";
chrY	HAVANA	CDS	53847395	53847461	0	+	2	gene_id "ENSMUSG00000100045.2"; transcript_id "ENSMUST00000186578.2"; gene_type "protein_coding"; gene_name "Gm20929"; transcript_type "protein_coding"; transcript_name "Gm20929-201"; exon_number 3; exon_id "ENSMUSE00001473415.2"; level 2; protein_id "ENSMUSP00000139649.2"; transcript_support_level "1"; mgi_id "MGI:5434285"; tag "not_best_in_genome_evidence"; tag "basic"; tag "Ensembl_canonical"; tag "GENCODE_Primary"; tag "appris_principal_1"; havana_gene "OTTMUSG00000048584.1"; havana_transcript "OTTMUST00000124461.1";
chrY	HAVANA	exon	53848127	53848161	0	+	.	gene_id "ENSMUSG00000100045.2"; transcript_id "ENSMUST00000186578.2"; gene_type "protein_coding"; gene_name "Gm20929"; transcript_type "protein_coding"; transcript_name "Gm20929-201"; exon_number 4; exon_id "ENSMUSE00001472586.2"; level 2; protein_id "ENSMUSP00000139649.2"; transcript_support_level "1"; mgi_id "MGI:5434285"; tag "not_best_in_genome_evidence"; tag "basic"; tag "Ensembl_canonical"; tag "GENCODE_Primary"; tag "appris_principal_1"; havana_gene "OTTMUSG00000048584.1"; havana_transcript "OTTMUST00000124461.1";
chrY	HAVANA	CDS	53848127	53848161	0	+	1	gene_id "ENSMUSG00000100045.2"; transcript_id "ENSMUST00000186578.2"; gene_type "protein_coding"; gene_name "Gm20929"; transcript_type "protein_coding"; transcript_name "Gm20929-201"; exon_number 4; exon_id "ENSMUSE00001472586.2"; level 2; protein_id "ENSMUSP00000139649.2"; transcript_support_level "1"; mgi_id "MGI:5434285"; tag "not_best_in_genome_evidence"; tag "basic"; tag "Ensembl_canonical"; tag "GENCODE_Primary"; tag "appris_principal_1"; havana_gene "OTTMUSG00000048584.1"; havana_transcript "OTTMUST00000124461.1";
chrY	HAVANA	exon	53855167	53855233	0	+	.	gene_id "ENSMUSG00000100045.2"; transcript_id "ENSMUST00000186578.2"; gene_type "protein_coding"; gene_name "Gm20929"; transcript_type "protein_coding"; transcript_name "Gm20929-201"; exon_number 5; exon_id "ENSMUSE00001469926.2"; level 2; protein_id "ENSMUSP00000139649.2"; transcript_support_level "1"; mgi_id "MGI:5434285"; tag "not_best_in_genome_evidence"; tag "basic"; tag "Ensembl_canonical"; tag "GENCODE_Primary"; tag "appris_principal_1"; havana_gene "OTTMUSG00000048584.1"; havana_transcript "OTTMUST00000124461.1";
chrY	HAVANA	CDS	53855167	53855233	0	+	2	gene_id "ENSMUSG00000100045.2"; transcript_id "ENSMUST00000186578.2"; gene_type "protein_coding"; gene_name "Gm20929"; transcript_type "protein_coding"; transcript_name "Gm20929-201"; exon_number 5; exon_id "ENSMUSE00001469926.2"; level 2; protein_id "ENSMUSP00000139649.2"; transcript_support_level "1"; mgi_id "MGI:5434285"; tag "not_best_in_genome_evidence"; tag "basic"; tag "Ensembl_canonical"; tag "GENCODE_Primary"; tag "appris_principal_1"; havana_gene "OTTMUSG00000048584.1"; havana_transcript "OTTMUST00000124461.1";
chrY	HAVANA	exon	53855811	53855845	0	+	.	gene_id "ENSMUSG00000100045.2"; transcript_id "ENSMUST00000186578.2"; gene_type "protein_coding"; gene_name "Gm20929"; transcript_type "protein_coding"; transcript_name "Gm20929-201"; exon_number 6; exon_id "ENSMUSE00001467872.2"; level 2; protein_id "ENSMUSP00000139649.2"; transcript_support_level "1"; mgi_id "MGI:5434285"; tag "not_best_in_genome_evidence"; tag "basic"; tag "Ensembl_canonical"; tag "GENCODE_Primary"; tag "appris_principal_1"; havana_gene "OTTMUSG00000048584.1"; havana_transcript "OTTMUST00000124461.1";
chrY	HAVANA	CDS	53855811	53855845	0	+	1	gene_id "ENSMUSG00000100045.2"; transcript_id "ENSMUST00000186578.2"; gene_type "protein_coding"; gene_name "Gm20929"; transcript_type "protein_coding"; transcript_name "Gm20929-201"; exon_number 6; exon_id "ENSMUSE00001467872.2"; level 2; protein_id "ENSMUSP00000139649.2"; transcript_support_level "1"; mgi_id "MGI:5434285"; tag "not_best_in_genome_evidence"; tag "basic"; tag "Ensembl_canonical"; tag "GENCODE_Primary"; tag "appris_principal_1"; havana_gene "OTTMUSG00000048584.1"; havana_transcript "OTTMUST00000124461.1";
chrY	HAVANA	exon	53863008	53863125	0	+	.	gene_id "ENSMUSG00000100045.2"; transcript_id "ENSMUST00000186578.2"; gene_type "protein_coding"; gene_name "Gm20929"; transcript_type "protein_coding"; transcript_name "Gm20929-201"; exon_number 7; exon_id "ENSMUSE00001469791.2"; level 2; protein_id "ENSMUSP00000139649.2"; transcript_support_level "1"; mgi_id "MGI:5434285"; tag "not_best_in_genome_evidence"; tag "basic"; tag "Ensembl_canonical"; tag "GENCODE_Primary"; tag "appris_principal_1"; havana_gene "OTTMUSG00000048584.1"; havana_transcript "OTTMUST00000124461.1";
chrY	HAVANA	CDS	53863008	53863125	0	+	2	gene_id "ENSMUSG00000100045.2"; transcript_id "ENSMUST00000186578.2"; gene_type "protein_coding"; gene_name "Gm20929"; transcript_type "protein_coding"; transcript_name "Gm20929-201"; exon_number 7; exon_id "ENSMUSE00001469791.2"; level 2; protein_id "ENSMUSP00000139649.2"; transcript_support_level "1"; mgi_id "MGI:5434285"; tag "not_best_in_genome_evidence"; tag "basic"; tag "Ensembl_canonical"; tag "GENCODE_Primary"; tag "appris_principal_1"; havana_gene "OTTMUSG00000048584.1"; havana_transcript "OTTMUST00000124461.1";
chrY	HAVANA	exon	53863917	53864016	0	+	.	gene_id "ENSMUSG00000100045.2"; transcript_id "ENSMUST00000186578.2"; gene_type "protein_coding"; gene_name "Gm20929"; transcript_type "protein_coding"; transcript_name "Gm20929-201"; exon_number 8; exon_id "ENSMUSE00001467636.2"; level 2; protein_id "ENSMUSP00000139649.2"; transcript_support_level "1"; mgi_id "MGI:5434285"; tag "not_best_in_genome_evidence"; tag "basic"; tag "Ensembl_canonical"; tag "GENCODE_Primary"; tag "appris_principal_1"; havana_gene "OTTMUSG00000048584.1"; havana_transcript "OTTMUST00000124461.1";
chrY	HAVANA	CDS	53863917	53864016	0	+	1	gene_id "ENSMUSG00000100045.2"; transcript_id "ENSMUST00000186578.2"; gene_type "protein_coding"; gene_name "Gm20929"; transcript_type "protein_coding"; transcript_name "Gm20929-201"; exon_number 8; exon_id "ENSMUSE00001467636.2"; level 2; protein_id "ENSMUSP00000139649.2"; transcript_support_level "1"; mgi_id "MGI:5434285"; tag "not_best_in_genome_evidence"; tag "basic"; tag "Ensembl_canonical"; tag "GENCODE_Primary"; tag "appris_principal_1"; havana_gene "OTTMUSG00000048584.1"; havana_transcript "OTTMUST00000124461.1";
chrY	HAVANA	exon	53866046	53866144	0	+	.	gene_id "ENSMUSG00000100045.2"; transcript_id "ENSMUST00000186578.2"; gene_type "protein_coding"; gene_name "Gm20929"; transcript_type "protein_coding"; transcript_name "Gm20929-201"; exon_number 9; exon_id "ENSMUSE00001471138.2"; level 2; protein_id "ENSMUSP00000139649.2"; transcript_support_level "1"; mgi_id "MGI:5434285"; tag "not_best_in_genome_evidence"; tag "basic"; tag "Ensembl_canonical"; tag "GENCODE_Primary"; tag "appris_principal_1"; havana_gene "OTTMUSG00000048584.1"; havana_transcript "OTTMUST00000124461.1";
chrY	HAVANA	CDS	53866046	53866144	0	+	0	gene_id "ENSMUSG00000100045.2"; transcript_id "ENSMUST00000186578.2"; gene_type "protein_coding"; gene_name "Gm20929"; transcript_type "protein_coding"; transcript_name "Gm20929-201"; exon_number 9; exon_id "ENSMUSE00001471138.2"; level 2; protein_id "ENSMUSP00000139649.2"; transcript_support_level "1"; mgi_id "MGI:5434285"; tag "not_best_in_genome_evidence"; tag "basic"; tag "Ensembl_canonical"; tag "GENCODE_Primary"; tag "appris_principal_1"; havana_gene "OTTMUSG00000048584.1"; havana_transcript "OTTMUST00000124461.1";
chrY	HAVANA	CDS	53866504	53866530	0	+	0	gene_id "ENSMUSG00000100045.2"; transcript_id "ENSMUST00000186578.2"; gene_type "protein_coding"; gene_name "Gm20929"; transcript_type "protein_coding"; transcript_name "Gm20929-201"; exon_number 10; exon_id "ENSMUSE00001472398.2"; level 2; protein_id "ENSMUSP00000139649.2"; transcript_support_level "1"; mgi_id "MGI:5434285"; tag "not_best_in_genome_evidence"; tag "basic"; tag "Ensembl_canonical"; tag "GENCODE_Primary"; tag "appris_principal_1"; havana_gene "OTTMUSG00000048584.1"; havana_transcript "OTTMUST00000124461.1";
chrY	HAVANA	exon	53866504	53866729	0	+	.	gene_id "ENSMUSG00000100045.2"; transcript_id "ENSMUST00000186578.2"; gene_type "protein_coding"; gene_name "Gm20929"; transcript_type "protein_coding"; transcript_name "Gm20929-201"; exon_number 10; exon_id "ENSMUSE00001472398.2"; level 2; protein_id "ENSMUSP00000139649.2"; transcript_support_level "1"; mgi_id "MGI:5434285"; tag "not_best_in_genome_evidence"; tag "basic"; tag "Ensembl_canonical"; tag "GENCODE_Primary"; tag "appris_principal_1"; havana_gene "OTTMUSG00000048584.1"; havana_transcript "OTTMUST00000124461.1";
chrY	HAVANA	stop_codon	53866531	53866533	0	+	0	gene_id "ENSMUSG00000100045.2"; transcript_id "ENSMUST00000186578.2"; gene_type "protein_coding"; gene_name "Gm20929"; transcript_type "protein_coding"; transcript_name "Gm20929-201"; exon_number 10; exon_id "ENSMUSE00001472398.2"; level 2; protein_id "ENSMUSP00000139649.2"; transcript_support_level "1"; mgi_id "MGI:5434285"; tag "not_best_in_genome_evidence"; tag "basic"; tag "Ensembl_canonical"; tag "GENCODE_Primary"; tag "appris_principal_1"; havana_gene "OTTMUSG00000048584.1"; havana_transcript "OTTMUST00000124461.1";
chrY	HAVANA	UTR	53866531	53866729	0	+	.	gene_id "ENSMUSG00000100045.2"; transcript_id "ENSMUST00000186578.2"; gene_type "protein_coding"; gene_name "Gm20929"; transcript_type "protein_coding"; transcript_name "Gm20929-201"; exon_number 10; exon_id "ENSMUSE00001472398.2"; level 2; protein_id "ENSMUSP00000139649.2"; transcript_support_level "1"; mgi_id "MGI:5434285"; tag "not_best_in_genome_evidence"; tag "basic"; tag "Ensembl_canonical"; tag "GENCODE_Primary"; tag "appris_principal_1"; havana_gene "OTTMUSG00000048584.1"; havana_transcript "OTTMUST00000124461.1";
chrY	HAVANA	exon	53997836	53998130	0	+	.	gene_id "ENSMUSG00000101190.7"; transcript_id "ENSMUST00000187775.7"; gene_type "lncRNA"; gene_name "Gm28274"; transcript_type "lncRNA"; transcript_name "Gm28274-202"; exon_number 1; exon_id "ENSMUSE00001472196.2"; level 2; transcript_support_level "5"; mgi_id "MGI:5578980"; tag "not_best_in_genome_evidence"; tag "basic"; tag "Ensembl_canonical"; tag "GENCODE_Primary"; havana_gene "OTTMUSG00000048588.1"; havana_transcript "OTTMUST00000124465.1";
chrY	HAVANA	gene	53997836	54000732	0	+	.	gene_id "ENSMUSG00000101190.7"; gene_type "lncRNA"; gene_name "Gm28274"; level 2; mgi_id "MGI:5578980"; havana_gene "OTTMUSG00000048588.1";
chrY	HAVANA	transcript	53997836	54000732	0	+	.	gene_id "ENSMUSG00000101190.7"; transcript_id "ENSMUST00000187775.7"; gene_type "lncRNA"; gene_name "Gm28274"; transcript_type "lncRNA"; transcript_name "Gm28274-202"; level 2; transcript_support_level "5"; mgi_id "MGI:5578980"; tag "not_best_in_genome_evidence"; tag "basic"; tag "Ensembl_canonical"; tag "GENCODE_Primary"; havana_gene "OTTMUSG00000048588.1"; havana_transcript "OTTMUST00000124465.1";
chrY	HAVANA	exon	53997945	53998130	0	+	.	gene_id "ENSMUSG00000101190.7"; transcript_id "ENSMUST00000187320.7"; gene_type "lncRNA"; gene_name "Gm28274"; transcript_type "lncRNA"; transcript_name "Gm28274-201"; exon_number 1; exon_id "ENSMUSE00001473669.2"; level 2; transcript_support_level "5"; mgi_id "MGI:5578980"; tag "not_best_in_genome_evidence"; havana_gene "OTTMUSG00000048588.1"; havana_transcript "OTTMUST00000124466.1";
chrY	HAVANA	exon	53997945	53998130	0	+	.	gene_id "ENSMUSG00000101190.7"; transcript_id "ENSMUST00000190189.2"; gene_type "lncRNA"; gene_name "Gm28274"; transcript_type "lncRNA"; transcript_name "Gm28274-203"; exon_number 1; exon_id "ENSMUSE00001473669.2"; level 2; transcript_support_level "5"; mgi_id "MGI:5578980"; tag "not_best_in_genome_evidence"; havana_gene "OTTMUSG00000048588.1"; havana_transcript "OTTMUST00000124467.1";
chrY	HAVANA	transcript	53997945	54000309	0	+	.	gene_id "ENSMUSG00000101190.7"; transcript_id "ENSMUST00000187320.7"; gene_type "lncRNA"; gene_name "Gm28274"; transcript_type "lncRNA"; transcript_name "Gm28274-201"; level 2; transcript_support_level "5"; mgi_id "MGI:5578980"; tag "not_best_in_genome_evidence"; havana_gene "OTTMUSG00000048588.1"; havana_transcript "OTTMUST00000124466.1";
chrY	HAVANA	transcript	53997945	54000309	0	+	.	gene_id "ENSMUSG00000101190.7"; transcript_id "ENSMUST00000190189.2"; gene_type "lncRNA"; gene_name "Gm28274"; transcript_type "lncRNA"; transcript_name "Gm28274-203"; level 2; transcript_support_level "5"; mgi_id "MGI:5578980"; tag "not_best_in_genome_evidence"; havana_gene "OTTMUSG00000048588.1"; havana_transcript "OTTMUST00000124467.1";
chrY	HAVANA	exon	53998616	53998801	0	+	.	gene_id "ENSMUSG00000101190.7"; transcript_id "ENSMUST00000187775.7"; gene_type "lncRNA"; gene_name "Gm28274"; transcript_type "lncRNA"; transcript_name "Gm28274-202"; exon_number 2; exon_id "ENSMUSE00001467546.2"; level 2; transcript_support_level "5"; mgi_id "MGI:5578980"; tag "not_best_in_genome_evidence"; tag "basic"; tag "Ensembl_canonical"; tag "GENCODE_Primary"; havana_gene "OTTMUSG00000048588.1"; havana_transcript "OTTMUST00000124465.1";
chrY	HAVANA	exon	53998620	53998801	0	+	.	gene_id "ENSMUSG00000101190.7"; transcript_id "ENSMUST00000187320.7"; gene_type "lncRNA"; gene_name "Gm28274"; transcript_type "lncRNA"; transcript_name "Gm28274-201"; exon_number 2; exon_id "ENSMUSE00001472650.2"; level 2; transcript_support_level "5"; mgi_id "MGI:5578980"; tag "not_best_in_genome_evidence"; havana_gene "OTTMUSG00000048588.1"; havana_transcript "OTTMUST00000124466.1";
chrY	HAVANA	exon	53998620	53998801	0	+	.	gene_id "ENSMUSG00000101190.7"; transcript_id "ENSMUST00000190189.2"; gene_type "lncRNA"; gene_name "Gm28274"; transcript_type "lncRNA"; transcript_name "Gm28274-203"; exon_number 2; exon_id "ENSMUSE00001472650.2"; level 2; transcript_support_level "5"; mgi_id "MGI:5578980"; tag "not_best_in_genome_evidence"; havana_gene "OTTMUSG00000048588.1"; havana_transcript "OTTMUST00000124467.1";
chrY	HAVANA	exon	53999531	53999714	0	+	.	gene_id "ENSMUSG00000101190.7"; transcript_id "ENSMUST00000187775.7"; gene_type "lncRNA"; gene_name "Gm28274"; transcript_type "lncRNA"; transcript_name "Gm28274-202"; exon_number 3; exon_id "ENSMUSE00001470132.2"; level 2; transcript_support_level "5"; mgi_id "MGI:5578980"; tag "not_best_in_genome_evidence"; tag "basic"; tag "Ensembl_canonical"; tag "GENCODE_Primary"; havana_gene "OTTMUSG00000048588.1"; havana_transcript "OTTMUST00000124465.1";
chrY	HAVANA	exon	53999531	53999714	0	+	.	gene_id "ENSMUSG00000101190.7"; transcript_id "ENSMUST00000190189.2"; gene_type "lncRNA"; gene_name "Gm28274"; transcript_type "lncRNA"; transcript_name "Gm28274-203"; exon_number 3; exon_id "ENSMUSE00001470132.2"; level 2; transcript_support_level "5"; mgi_id "MGI:5578980"; tag "not_best_in_genome_evidence"; havana_gene "OTTMUSG00000048588.1"; havana_transcript "OTTMUST00000124467.1";
chrY	HAVANA	exon	54000241	54000309	0	+	.	gene_id "ENSMUSG00000101190.7"; transcript_id "ENSMUST00000187320.7"; gene_type "lncRNA"; gene_name "Gm28274"; transcript_type "lncRNA"; transcript_name "Gm28274-201"; exon_number 3; exon_id "ENSMUSE00001468425.2"; level 2; transcript_support_level "5"; mgi_id "MGI:5578980"; tag "not_best_in_genome_evidence"; havana_gene "OTTMUSG00000048588.1"; havana_transcript "OTTMUST00000124466.1";
chrY	HAVANA	exon	54000241	54000309	0	+	.	gene_id "ENSMUSG00000101190.7"; transcript_id "ENSMUST00000190189.2"; gene_type "lncRNA"; gene_name "Gm28274"; transcript_type "lncRNA"; transcript_name "Gm28274-203"; exon_number 4; exon_id "ENSMUSE00001468425.2"; level 2; transcript_support_level "5"; mgi_id "MGI:5578980"; tag "not_best_in_genome_evidence"; havana_gene "OTTMUSG00000048588.1"; havana_transcript "OTTMUST00000124467.1";
chrY	HAVANA	exon	54000241	54000732	0	+	.	gene_id "ENSMUSG00000101190.7"; transcript_id "ENSMUST00000187775.7"; gene_type "lncRNA"; gene_name "Gm28274"; transcript_type "lncRNA"; transcript_name "Gm28274-202"; exon_number 4; exon_id "ENSMUSE00001467830.2"; level 2; transcript_support_level "5"; mgi_id "MGI:5578980"; tag "not_best_in_genome_evidence"; tag "basic"; tag "Ensembl_canonical"; tag "GENCODE_Primary"; havana_gene "OTTMUSG00000048588.1"; havana_transcript "OTTMUST00000124465.1";
chrY	HAVANA	exon	54287093	54287732	0	+	.	gene_id "ENSMUSG00000100227.7"; transcript_id "ENSMUST00000186921.7"; gene_type "lncRNA"; gene_name "Gm28291"; transcript_type "lncRNA"; transcript_name "Gm28291-202"; exon_number 1; exon_id "ENSMUSE00001473764.2"; level 2; transcript_support_level "5"; mgi_id "MGI:5578997"; tag "not_best_in_genome_evidence"; tag "basic"; tag "Ensembl_canonical"; tag "GENCODE_Primary"; havana_gene "OTTMUSG00000048593.1"; havana_transcript "OTTMUST00000124472.1";
chrY	HAVANA	gene	54287093	54290332	0	+	.	gene_id "ENSMUSG00000100227.7"; gene_type "lncRNA"; gene_name "Gm28291"; level 2; mgi_id "MGI:5578997"; havana_gene "OTTMUSG00000048593.1";
chrY	HAVANA	transcript	54287093	54290332	0	+	.	gene_id "ENSMUSG00000100227.7"; transcript_id "ENSMUST00000186921.7"; gene_type "lncRNA"; gene_name "Gm28291"; transcript_type "lncRNA"; transcript_name "Gm28291-202"; level 2; transcript_support_level "5"; mgi_id "MGI:5578997"; tag "not_best_in_genome_evidence"; tag "basic"; tag "Ensembl_canonical"; tag "GENCODE_Primary"; havana_gene "OTTMUSG00000048593.1"; havana_transcript "OTTMUST00000124472.1";
chrY	HAVANA	exon	54287546	54287732	0	+	.	gene_id "ENSMUSG00000100227.7"; transcript_id "ENSMUST00000189226.7"; gene_type "lncRNA"; gene_name "Gm28291"; transcript_type "lncRNA"; transcript_name "Gm28291-203"; exon_number 1; exon_id "ENSMUSE00001471031.2"; level 2; transcript_support_level "5"; mgi_id "MGI:5578997"; tag "not_best_in_genome_evidence"; havana_gene "OTTMUSG00000048593.1"; havana_transcript "OTTMUST00000124473.1";
chrY	HAVANA	exon	54287546	54287732	0	+	.	gene_id "ENSMUSG00000100227.7"; transcript_id "ENSMUST00000185456.2"; gene_type "lncRNA"; gene_name "Gm28291"; transcript_type "lncRNA"; transcript_name "Gm28291-201"; exon_number 1; exon_id "ENSMUSE00001471031.2"; level 2; transcript_support_level "5"; mgi_id "MGI:5578997"; tag "not_best_in_genome_evidence"; havana_gene "OTTMUSG00000048593.1"; havana_transcript "OTTMUST00000124474.1";
chrY	HAVANA	transcript	54287546	54289908	0	+	.	gene_id "ENSMUSG00000100227.7"; transcript_id "ENSMUST00000189226.7"; gene_type "lncRNA"; gene_name "Gm28291"; transcript_type "lncRNA"; transcript_name "Gm28291-203"; level 2; transcript_support_level "5"; mgi_id "MGI:5578997"; tag "not_best_in_genome_evidence"; havana_gene "OTTMUSG00000048593.1"; havana_transcript "OTTMUST00000124473.1";
chrY	HAVANA	transcript	54287546	54289912	0	+	.	gene_id "ENSMUSG00000100227.7"; transcript_id "ENSMUST00000185456.2"; gene_type "lncRNA"; gene_name "Gm28291"; transcript_type "lncRNA"; transcript_name "Gm28291-201"; level 2; transcript_support_level "5"; mgi_id "MGI:5578997"; tag "not_best_in_genome_evidence"; havana_gene "OTTMUSG00000048593.1"; havana_transcript "OTTMUST00000124474.1";
chrY	HAVANA	exon	54288218	54288403	0	+	.	gene_id "ENSMUSG00000100227.7"; transcript_id "ENSMUST00000186921.7"; gene_type "lncRNA"; gene_name "Gm28291"; transcript_type "lncRNA"; transcript_name "Gm28291-202"; exon_number 2; exon_id "ENSMUSE00001472633.2"; level 2; transcript_support_level "5"; mgi_id "MGI:5578997"; tag "not_best_in_genome_evidence"; tag "basic"; tag "Ensembl_canonical"; tag "GENCODE_Primary"; havana_gene "OTTMUSG00000048593.1"; havana_transcript "OTTMUST00000124472.1";
chrY	HAVANA	exon	54288222	54288403	0	+	.	gene_id "ENSMUSG00000100227.7"; transcript_id "ENSMUST00000189226.7"; gene_type "lncRNA"; gene_name "Gm28291"; transcript_type "lncRNA"; transcript_name "Gm28291-203"; exon_number 2; exon_id "ENSMUSE00001471371.2"; level 2; transcript_support_level "5"; mgi_id "MGI:5578997"; tag "not_best_in_genome_evidence"; havana_gene "OTTMUSG00000048593.1"; havana_transcript "OTTMUST00000124473.1";
chrY	HAVANA	exon	54288222	54288403	0	+	.	gene_id "ENSMUSG00000100227.7"; transcript_id "ENSMUST00000185456.2"; gene_type "lncRNA"; gene_name "Gm28291"; transcript_type "lncRNA"; transcript_name "Gm28291-201"; exon_number 2; exon_id "ENSMUSE00001471371.2"; level 2; transcript_support_level "5"; mgi_id "MGI:5578997"; tag "not_best_in_genome_evidence"; havana_gene "OTTMUSG00000048593.1"; havana_transcript "OTTMUST00000124474.1";
chrY	HAVANA	exon	54289133	54289316	0	+	.	gene_id "ENSMUSG00000100227.7"; transcript_id "ENSMUST00000186921.7"; gene_type "lncRNA"; gene_name "Gm28291"; transcript_type "lncRNA"; transcript_name "Gm28291-202"; exon_number 3; exon_id "ENSMUSE00001466931.2"; level 2; transcript_support_level "5"; mgi_id "MGI:5578997"; tag "not_best_in_genome_evidence"; tag "basic"; tag "Ensembl_canonical"; tag "GENCODE_Primary"; havana_gene "OTTMUSG00000048593.1"; havana_transcript "OTTMUST00000124472.1";
chrY	HAVANA	exon	54289133	54289316	0	+	.	gene_id "ENSMUSG00000100227.7"; transcript_id "ENSMUST00000185456.2"; gene_type "lncRNA"; gene_name "Gm28291"; transcript_type "lncRNA"; transcript_name "Gm28291-201"; exon_number 3; exon_id "ENSMUSE00001466931.2"; level 2; transcript_support_level "5"; mgi_id "MGI:5578997"; tag "not_best_in_genome_evidence"; havana_gene "OTTMUSG00000048593.1"; havana_transcript "OTTMUST00000124474.1";
chrY	HAVANA	exon	54289844	54289908	0	+	.	gene_id "ENSMUSG00000100227.7"; transcript_id "ENSMUST00000189226.7"; gene_type "lncRNA"; gene_name "Gm28291"; transcript_type "lncRNA"; transcript_name "Gm28291-203"; exon_number 3; exon_id "ENSMUSE00001473102.2"; level 2; transcript_support_level "5"; mgi_id "MGI:5578997"; tag "not_best_in_genome_evidence"; havana_gene "OTTMUSG00000048593.1"; havana_transcript "OTTMUST00000124473.1";
chrY	HAVANA	exon	54289844	54289912	0	+	.	gene_id "ENSMUSG00000100227.7"; transcript_id "ENSMUST00000185456.2"; gene_type "lncRNA"; gene_name "Gm28291"; transcript_type "lncRNA"; transcript_name "Gm28291-201"; exon_number 4; exon_id "ENSMUSE00001472558.2"; level 2; transcript_support_level "5"; mgi_id "MGI:5578997"; tag "not_best_in_genome_evidence"; havana_gene "OTTMUSG00000048593.1"; havana_transcript "OTTMUST00000124474.1";
chrY	HAVANA	exon	54289844	54290332	0	+	.	gene_id "ENSMUSG00000100227.7"; transcript_id "ENSMUST00000186921.7"; gene_type "lncRNA"; gene_name "Gm28291"; transcript_type "lncRNA"; transcript_name "Gm28291-202"; exon_number 4; exon_id "ENSMUSE00001468856.2"; level 2; transcript_support_level "5"; mgi_id "MGI:5578997"; tag "not_best_in_genome_evidence"; tag "basic"; tag "Ensembl_canonical"; tag "GENCODE_Primary"; havana_gene "OTTMUSG00000048593.1"; havana_transcript "OTTMUST00000124472.1";
chrY	HAVANA	exon	54328153	54328791	0	+	.	gene_id "ENSMUSG00000099456.7"; transcript_id "ENSMUST00000190417.7"; gene_type "lncRNA"; gene_name "Gm28293"; transcript_type "lncRNA"; transcript_name "Gm28293-202"; exon_number 1; exon_id "ENSMUSE00001469739.2"; level 2; transcript_support_level "5"; mgi_id "MGI:5578999"; tag "not_best_in_genome_evidence"; tag "basic"; tag "Ensembl_canonical"; tag "GENCODE_Primary"; havana_gene "OTTMUSG00000048594.1"; havana_transcript "OTTMUST00000124475.1";
chrY	HAVANA	gene	54328153	54331390	0	+	.	gene_id "ENSMUSG00000099456.7"; gene_type "lncRNA"; gene_name "Gm28293"; level 2; mgi_id "MGI:5578999"; havana_gene "OTTMUSG00000048594.1";
chrY	HAVANA	transcript	54328153	54331390	0	+	.	gene_id "ENSMUSG00000099456.7"; transcript_id "ENSMUST00000190417.7"; gene_type "lncRNA"; gene_name "Gm28293"; transcript_type "lncRNA"; transcript_name "Gm28293-202"; level 2; transcript_support_level "5"; mgi_id "MGI:5578999"; tag "not_best_in_genome_evidence"; tag "basic"; tag "Ensembl_canonical"; tag "GENCODE_Primary"; havana_gene "OTTMUSG00000048594.1"; havana_transcript "OTTMUST00000124475.1";
chrY	HAVANA	exon	54328606	54328791	0	+	.	gene_id "ENSMUSG00000099456.7"; transcript_id "ENSMUST00000187503.7"; gene_type "lncRNA"; gene_name "Gm28293"; transcript_type "lncRNA"; transcript_name "Gm28293-201"; exon_number 1; exon_id "ENSMUSE00001467765.2"; level 2; transcript_support_level "5"; mgi_id "MGI:5578999"; tag "not_best_in_genome_evidence"; havana_gene "OTTMUSG00000048594.1"; havana_transcript "OTTMUST00000124476.1";
chrY	HAVANA	exon	54328606	54328791	0	+	.	gene_id "ENSMUSG00000099456.7"; transcript_id "ENSMUST00000191496.2"; gene_type "lncRNA"; gene_name "Gm28293"; transcript_type "lncRNA"; transcript_name "Gm28293-203"; exon_number 1; exon_id "ENSMUSE00001467765.2"; level 2; transcript_support_level "5"; mgi_id "MGI:5578999"; tag "not_best_in_genome_evidence"; havana_gene "OTTMUSG00000048594.1"; havana_transcript "OTTMUST00000124477.1";
chrY	HAVANA	transcript	54328606	54330970	0	+	.	gene_id "ENSMUSG00000099456.7"; transcript_id "ENSMUST00000187503.7"; gene_type "lncRNA"; gene_name "Gm28293"; transcript_type "lncRNA"; transcript_name "Gm28293-201"; level 2; transcript_support_level "5"; mgi_id "MGI:5578999"; tag "not_best_in_genome_evidence"; havana_gene "OTTMUSG00000048594.1"; havana_transcript "OTTMUST00000124476.1";
chrY	HAVANA	transcript	54328606	54330970	0	+	.	gene_id "ENSMUSG00000099456.7"; transcript_id "ENSMUST00000191496.2"; gene_type "lncRNA"; gene_name "Gm28293"; transcript_type "lncRNA"; transcript_name "Gm28293-203"; level 2; transcript_support_level "5"; mgi_id "MGI:5578999"; tag "not_best_in_genome_evidence"; havana_gene "OTTMUSG00000048594.1"; havana_transcript "OTTMUST00000124477.1";
chrY	HAVANA	exon	54329277	54329462	0	+	.	gene_id "ENSMUSG00000099456.7"; transcript_id "ENSMUST00000190417.7"; gene_type "lncRNA"; gene_name "Gm28293"; transcript_type "lncRNA"; transcript_name "Gm28293-202"; exon_number 2; exon_id "ENSMUSE00001468248.2"; level 2; transcript_support_level "5"; mgi_id "MGI:5578999"; tag "not_best_in_genome_evidence"; tag "basic"; tag "Ensembl_canonical"; tag "GENCODE_Primary"; havana_gene "OTTMUSG00000048594.1"; havana_transcript "OTTMUST00000124475.1";
chrY	HAVANA	exon	54329281	54329462	0	+	.	gene_id "ENSMUSG00000099456.7"; transcript_id "ENSMUST00000187503.7"; gene_type "lncRNA"; gene_name "Gm28293"; transcript_type "lncRNA"; transcript_name "Gm28293-201"; exon_number 2; exon_id "ENSMUSE00001472658.2"; level 2; transcript_support_level "5"; mgi_id "MGI:5578999"; tag "not_best_in_genome_evidence"; havana_gene "OTTMUSG00000048594.1"; havana_transcript "OTTMUST00000124476.1";
chrY	HAVANA	exon	54329281	54329462	0	+	.	gene_id "ENSMUSG00000099456.7"; transcript_id "ENSMUST00000191496.2"; gene_type "lncRNA"; gene_name "Gm28293"; transcript_type "lncRNA"; transcript_name "Gm28293-203"; exon_number 2; exon_id "ENSMUSE00001472658.2"; level 2; transcript_support_level "5"; mgi_id "MGI:5578999"; tag "not_best_in_genome_evidence"; havana_gene "OTTMUSG00000048594.1"; havana_transcript "OTTMUST00000124477.1";
chrY	HAVANA	exon	54330192	54330375	0	+	.	gene_id "ENSMUSG00000099456.7"; transcript_id "ENSMUST00000190417.7"; gene_type "lncRNA"; gene_name "Gm28293"; transcript_type "lncRNA"; transcript_name "Gm28293-202"; exon_number 3; exon_id "ENSMUSE00001473623.2"; level 2; transcript_support_level "5"; mgi_id "MGI:5578999"; tag "not_best_in_genome_evidence"; tag "basic"; tag "Ensembl_canonical"; tag "GENCODE_Primary"; havana_gene "OTTMUSG00000048594.1"; havana_transcript "OTTMUST00000124475.1";
chrY	HAVANA	exon	54330192	54330375	0	+	.	gene_id "ENSMUSG00000099456.7"; transcript_id "ENSMUST00000187503.7"; gene_type "lncRNA"; gene_name "Gm28293"; transcript_type "lncRNA"; transcript_name "Gm28293-201"; exon_number 3; exon_id "ENSMUSE00001473623.2"; level 2; transcript_support_level "5"; mgi_id "MGI:5578999"; tag "not_best_in_genome_evidence"; havana_gene "OTTMUSG00000048594.1"; havana_transcript "OTTMUST00000124476.1";
chrY	HAVANA	exon	54330902	54330970	0	+	.	gene_id "ENSMUSG00000099456.7"; transcript_id "ENSMUST00000187503.7"; gene_type "lncRNA"; gene_name "Gm28293"; transcript_type "lncRNA"; transcript_name "Gm28293-201"; exon_number 4; exon_id "ENSMUSE00001469778.2"; level 2; transcript_support_level "5"; mgi_id "MGI:5578999"; tag "not_best_in_genome_evidence"; havana_gene "OTTMUSG00000048594.1"; havana_transcript "OTTMUST00000124476.1";
chrY	HAVANA	exon	54330902	54330970	0	+	.	gene_id "ENSMUSG00000099456.7"; transcript_id "ENSMUST00000191496.2"; gene_type "lncRNA"; gene_name "Gm28293"; transcript_type "lncRNA"; transcript_name "Gm28293-203"; exon_number 3; exon_id "ENSMUSE00001469778.2"; level 2; transcript_support_level "5"; mgi_id "MGI:5578999"; tag "not_best_in_genome_evidence"; havana_gene "OTTMUSG00000048594.1"; havana_transcript "OTTMUST00000124477.1";
chrY	HAVANA	exon	54330902	54331390	0	+	.	gene_id "ENSMUSG00000099456.7"; transcript_id "ENSMUST00000190417.7"; gene_type "lncRNA"; gene_name "Gm28293"; transcript_type "lncRNA"; transcript_name "Gm28293-202"; exon_number 4; exon_id "ENSMUSE00001467832.2"; level 2; transcript_support_level "5"; mgi_id "MGI:5578999"; tag "not_best_in_genome_evidence"; tag "basic"; tag "Ensembl_canonical"; tag "GENCODE_Primary"; havana_gene "OTTMUSG00000048594.1"; havana_transcript "OTTMUST00000124475.1";
chrY	HAVANA	exon	54600951	54601591	0	+	.	gene_id "ENSMUSG00000101542.7"; transcript_id "ENSMUST00000189215.7"; gene_type "lncRNA"; gene_name "Gm29303"; transcript_type "lncRNA"; transcript_name "Gm29303-201"; exon_number 1; exon_id "ENSMUSE00001327798.2"; level 2; transcript_support_level "5"; mgi_id "MGI:5580009"; tag "not_best_in_genome_evidence"; tag "basic"; tag "Ensembl_canonical"; tag "GENCODE_Primary"; havana_gene "OTTMUSG00000048612.1"; havana_transcript "OTTMUST00000124521.1";
chrY	HAVANA	gene	54600951	54604191	0	+	.	gene_id "ENSMUSG00000101542.7"; gene_type "lncRNA"; gene_name "Gm29303"; level 2; mgi_id "MGI:5580009"; havana_gene "OTTMUSG00000048612.1";
chrY	HAVANA	transcript	54600951	54604191	0	+	.	gene_id "ENSMUSG00000101542.7"; transcript_id "ENSMUST00000189215.7"; gene_type "lncRNA"; gene_name "Gm29303"; transcript_type "lncRNA"; transcript_name "Gm29303-201"; level 2; transcript_support_level "5"; mgi_id "MGI:5580009"; tag "not_best_in_genome_evidence"; tag "basic"; tag "Ensembl_canonical"; tag "GENCODE_Primary"; havana_gene "OTTMUSG00000048612.1"; havana_transcript "OTTMUST00000124521.1";
chrY	HAVANA	exon	54601404	54601591	0	+	.	gene_id "ENSMUSG00000101542.7"; transcript_id "ENSMUST00000189928.7"; gene_type "lncRNA"; gene_name "Gm29303"; transcript_type "lncRNA"; transcript_name "Gm29303-202"; exon_number 1; exon_id "ENSMUSE00001334622.2"; level 2; transcript_support_level "5"; mgi_id "MGI:5580009"; tag "not_best_in_genome_evidence"; havana_gene "OTTMUSG00000048612.1"; havana_transcript "OTTMUST00000124522.1";
chrY	HAVANA	exon	54601404	54601591	0	+	.	gene_id "ENSMUSG00000101542.7"; transcript_id "ENSMUST00000190435.2"; gene_type "lncRNA"; gene_name "Gm29303"; transcript_type "lncRNA"; transcript_name "Gm29303-203"; exon_number 1; exon_id "ENSMUSE00001334622.2"; level 2; transcript_support_level "5"; mgi_id "MGI:5580009"; tag "not_best_in_genome_evidence"; havana_gene "OTTMUSG00000048612.1"; havana_transcript "OTTMUST00000124523.1";
chrY	HAVANA	transcript	54601404	54603771	0	+	.	gene_id "ENSMUSG00000101542.7"; transcript_id "ENSMUST00000189928.7"; gene_type "lncRNA"; gene_name "Gm29303"; transcript_type "lncRNA"; transcript_name "Gm29303-202"; level 2; transcript_support_level "5"; mgi_id "MGI:5580009"; tag "not_best_in_genome_evidence"; havana_gene "OTTMUSG00000048612.1"; havana_transcript "OTTMUST00000124522.1";
chrY	HAVANA	transcript	54601404	54603771	0	+	.	gene_id "ENSMUSG00000101542.7"; transcript_id "ENSMUST00000190435.2"; gene_type "lncRNA"; gene_name "Gm29303"; transcript_type "lncRNA"; transcript_name "Gm29303-203"; level 2; transcript_support_level "5"; mgi_id "MGI:5580009"; tag "not_best_in_genome_evidence"; havana_gene "OTTMUSG00000048612.1"; havana_transcript "OTTMUST00000124523.1";
chrY	HAVANA	exon	54602077	54602262	0	+	.	gene_id "ENSMUSG00000101542.7"; transcript_id "ENSMUST00000189215.7"; gene_type "lncRNA"; gene_name "Gm29303"; transcript_type "lncRNA"; transcript_name "Gm29303-201"; exon_number 2; exon_id "ENSMUSE00001332482.2"; level 2; transcript_support_level "5"; mgi_id "MGI:5580009"; tag "not_best_in_genome_evidence"; tag "basic"; tag "Ensembl_canonical"; tag "GENCODE_Primary"; havana_gene "OTTMUSG00000048612.1"; havana_transcript "OTTMUST00000124521.1";
chrY	HAVANA	exon	54602081	54602262	0	+	.	gene_id "ENSMUSG00000101542.7"; transcript_id "ENSMUST00000189928.7"; gene_type "lncRNA"; gene_name "Gm29303"; transcript_type "lncRNA"; transcript_name "Gm29303-202"; exon_number 2; exon_id "ENSMUSE00001334219.2"; level 2; transcript_support_level "5"; mgi_id "MGI:5580009"; tag "not_best_in_genome_evidence"; havana_gene "OTTMUSG00000048612.1"; havana_transcript "OTTMUST00000124522.1";
chrY	HAVANA	exon	54602081	54602262	0	+	.	gene_id "ENSMUSG00000101542.7"; transcript_id "ENSMUST00000190435.2"; gene_type "lncRNA"; gene_name "Gm29303"; transcript_type "lncRNA"; transcript_name "Gm29303-203"; exon_number 2; exon_id "ENSMUSE00001334219.2"; level 2; transcript_support_level "5"; mgi_id "MGI:5580009"; tag "not_best_in_genome_evidence"; havana_gene "OTTMUSG00000048612.1"; havana_transcript "OTTMUST00000124523.1";
chrY	HAVANA	exon	54602992	54603175	0	+	.	gene_id "ENSMUSG00000101542.7"; transcript_id "ENSMUST00000189215.7"; gene_type "lncRNA"; gene_name "Gm29303"; transcript_type "lncRNA"; transcript_name "Gm29303-201"; exon_number 3; exon_id "ENSMUSE00001322426.2"; level 2; transcript_support_level "5"; mgi_id "MGI:5580009"; tag "not_best_in_genome_evidence"; tag "basic"; tag "Ensembl_canonical"; tag "GENCODE_Primary"; havana_gene "OTTMUSG00000048612.1"; havana_transcript "OTTMUST00000124521.1";
chrY	HAVANA	exon	54602992	54603175	0	+	.	gene_id "ENSMUSG00000101542.7"; transcript_id "ENSMUST00000189928.7"; gene_type "lncRNA"; gene_name "Gm29303"; transcript_type "lncRNA"; transcript_name "Gm29303-202"; exon_number 3; exon_id "ENSMUSE00001322426.2"; level 2; transcript_support_level "5"; mgi_id "MGI:5580009"; tag "not_best_in_genome_evidence"; havana_gene "OTTMUSG00000048612.1"; havana_transcript "OTTMUST00000124522.1";
chrY	HAVANA	exon	54603703	54603771	0	+	.	gene_id "ENSMUSG00000101542.7"; transcript_id "ENSMUST00000189928.7"; gene_type "lncRNA"; gene_name "Gm29303"; transcript_type "lncRNA"; transcript_name "Gm29303-202"; exon_number 4; exon_id "ENSMUSE00001319912.2"; level 2; transcript_support_level "5"; mgi_id "MGI:5580009"; tag "not_best_in_genome_evidence"; havana_gene "OTTMUSG00000048612.1"; havana_transcript "OTTMUST00000124522.1";
chrY	HAVANA	exon	54603703	54603771	0	+	.	gene_id "ENSMUSG00000101542.7"; transcript_id "ENSMUST00000190435.2"; gene_type "lncRNA"; gene_name "Gm29303"; transcript_type "lncRNA"; transcript_name "Gm29303-203"; exon_number 3; exon_id "ENSMUSE00001319912.2"; level 2; transcript_support_level "5"; mgi_id "MGI:5580009"; tag "not_best_in_genome_evidence"; havana_gene "OTTMUSG00000048612.1"; havana_transcript "OTTMUST00000124523.1";
chrY	HAVANA	exon	54603703	54604191	0	+	.	gene_id "ENSMUSG00000101542.7"; transcript_id "ENSMUST00000189215.7"; gene_type "lncRNA"; gene_name "Gm29303"; transcript_type "lncRNA"; transcript_name "Gm29303-201"; exon_number 4; exon_id "ENSMUSE00001331903.2"; level 2; transcript_support_level "5"; mgi_id "MGI:5580009"; tag "not_best_in_genome_evidence"; tag "basic"; tag "Ensembl_canonical"; tag "GENCODE_Primary"; havana_gene "OTTMUSG00000048612.1"; havana_transcript "OTTMUST00000124521.1";
chrY	HAVANA	exon	54652024	54652082	0	+	.	gene_id "ENSMUSG00000134093.1"; transcript_id "ENSMUST00000322444.1"; gene_type "lncRNA"; gene_name "ENSMUSG00000134093"; transcript_type "lncRNA"; transcript_name "ENSMUST00000322444"; exon_number 1; exon_id "ENSMUSE00001635965.1"; level 2; tag "basic"; tag "Ensembl_canonical"; tag "GENCODE_Primary"; tag "TAGENE";
chrY	HAVANA	gene	54652024	54653892	0	+	.	gene_id "ENSMUSG00000134093.1"; gene_type "lncRNA"; gene_name "ENSMUSG00000134093"; level 2; tag "overlapping_locus"; tag "overlaps_pseudogene";
chrY	HAVANA	transcript	54652024	54653892	0	+	.	gene_id "ENSMUSG00000134093.1"; transcript_id "ENSMUST00000322444.1"; gene_type "lncRNA"; gene_name "ENSMUSG00000134093"; transcript_type "lncRNA"; transcript_name "ENSMUST00000322444"; level 2; tag "basic"; tag "Ensembl_canonical"; tag "GENCODE_Primary"; tag "TAGENE";
chrY	HAVANA	exon	54653444	54653578	0	+	.	gene_id "ENSMUSG00000134093.1"; transcript_id "ENSMUST00000322444.1"; gene_type "lncRNA"; gene_name "ENSMUSG00000134093"; transcript_type "lncRNA"; transcript_name "ENSMUST00000322444"; exon_number 2; exon_id "ENSMUSE00001635964.1"; level 2; tag "basic"; tag "Ensembl_canonical"; tag "GENCODE_Primary"; tag "TAGENE";
chrY	HAVANA	exon	54653461	54653578	0	+	.	gene_id "ENSMUSG00000096518.3"; transcript_id "ENSMUST00000179631.3"; gene_type "transcribed_unprocessed_pseudogene"; gene_name "Gm21894"; transcript_type "transcribed_unprocessed_pseudogene"; transcript_name "Gm21894-201"; exon_number 1; exon_id "ENSMUSE00001072843.3"; level 2; transcript_support_level "NA"; mgi_id "MGI:5434058"; ont "PGO:0000005"; ont "PGO:0000019"; tag "basic"; tag "Ensembl_canonical"; tag "GENCODE_Primary"; havana_gene "OTTMUSG00000048613.1"; havana_transcript "OTTMUST00000124524.1";
chrY	HAVANA	gene	54653461	54677559	0	+	.	gene_id "ENSMUSG00000096518.3"; gene_type "transcribed_unprocessed_pseudogene"; gene_name "Gm21894"; level 2; mgi_id "MGI:5434058"; tag "overlapping_locus"; havana_gene "OTTMUSG00000048613.1";
chrY	HAVANA	transcript	54653461	54677559	0	+	.	gene_id "ENSMUSG00000096518.3"; transcript_id "ENSMUST00000179631.3"; gene_type "transcribed_unprocessed_pseudogene"; gene_name "Gm21894"; transcript_type "transcribed_unprocessed_pseudogene"; transcript_name "Gm21894-201"; level 2; transcript_support_level "NA"; mgi_id "MGI:5434058"; ont "PGO:0000005"; ont "PGO:0000019"; tag "basic"; tag "Ensembl_canonical"; tag "GENCODE_Primary"; havana_gene "OTTMUSG00000048613.1"; havana_transcript "OTTMUST00000124524.1";
chrY	HAVANA	exon	54653719	54653892	0	+	.	gene_id "ENSMUSG00000134093.1"; transcript_id "ENSMUST00000322444.1"; gene_type "lncRNA"; gene_name "ENSMUSG00000134093"; transcript_type "lncRNA"; transcript_name "ENSMUST00000322444"; exon_number 3; exon_id "ENSMUSE00001635966.1"; level 2; tag "basic"; tag "Ensembl_canonical"; tag "GENCODE_Primary"; tag "TAGENE";
chrY	HAVANA	exon	54658915	54658981	0	+	.	gene_id "ENSMUSG00000096518.3"; transcript_id "ENSMUST00000179631.3"; gene_type "transcribed_unprocessed_pseudogene"; gene_name "Gm21894"; transcript_type "transcribed_unprocessed_pseudogene"; transcript_name "Gm21894-201"; exon_number 2; exon_id "ENSMUSE00001029249.2"; level 2; transcript_support_level "NA"; mgi_id "MGI:5434058"; ont "PGO:0000005"; ont "PGO:0000019"; tag "basic"; tag "Ensembl_canonical"; tag "GENCODE_Primary"; havana_gene "OTTMUSG00000048613.1"; havana_transcript "OTTMUST00000124524.1";
chrY	HAVANA	exon	54659643	54659677	0	+	.	gene_id "ENSMUSG00000096518.3"; transcript_id "ENSMUST00000179631.3"; gene_type "transcribed_unprocessed_pseudogene"; gene_name "Gm21894"; transcript_type "transcribed_unprocessed_pseudogene"; transcript_name "Gm21894-201"; exon_number 3; exon_id "ENSMUSE00001067452.2"; level 2; transcript_support_level "NA"; mgi_id "MGI:5434058"; ont "PGO:0000005"; ont "PGO:0000019"; tag "basic"; tag "Ensembl_canonical"; tag "GENCODE_Primary"; havana_gene "OTTMUSG00000048613.1"; havana_transcript "OTTMUST00000124524.1";
chrY	HAVANA	exon	54666679	54666745	0	+	.	gene_id "ENSMUSG00000096518.3"; transcript_id "ENSMUST00000179631.3"; gene_type "transcribed_unprocessed_pseudogene"; gene_name "Gm21894"; transcript_type "transcribed_unprocessed_pseudogene"; transcript_name "Gm21894-201"; exon_number 4; exon_id "ENSMUSE00001002917.2"; level 2; transcript_support_level "NA"; mgi_id "MGI:5434058"; ont "PGO:0000005"; ont "PGO:0000019"; tag "basic"; tag "Ensembl_canonical"; tag "GENCODE_Primary"; havana_gene "OTTMUSG00000048613.1"; havana_transcript "OTTMUST00000124524.1";
chrY	HAVANA	exon	54667329	54667363	0	+	.	gene_id "ENSMUSG00000096518.3"; transcript_id "ENSMUST00000179631.3"; gene_type "transcribed_unprocessed_pseudogene"; gene_name "Gm21894"; transcript_type "transcribed_unprocessed_pseudogene"; transcript_name "Gm21894-201"; exon_number 5; exon_id "ENSMUSE00000989367.2"; level 2; transcript_support_level "NA"; mgi_id "MGI:5434058"; ont "PGO:0000005"; ont "PGO:0000019"; tag "basic"; tag "Ensembl_canonical"; tag "GENCODE_Primary"; havana_gene "OTTMUSG00000048613.1"; havana_transcript "OTTMUST00000124524.1";
chrY	HAVANA	exon	54674535	54674652	0	+	.	gene_id "ENSMUSG00000096518.3"; transcript_id "ENSMUST00000179631.3"; gene_type "transcribed_unprocessed_pseudogene"; gene_name "Gm21894"; transcript_type "transcribed_unprocessed_pseudogene"; transcript_name "Gm21894-201"; exon_number 6; exon_id "ENSMUSE00001023793.2"; level 2; transcript_support_level "NA"; mgi_id "MGI:5434058"; ont "PGO:0000005"; ont "PGO:0000019"; tag "basic"; tag "Ensembl_canonical"; tag "GENCODE_Primary"; havana_gene "OTTMUSG00000048613.1"; havana_transcript "OTTMUST00000124524.1";
chrY	HAVANA	exon	54675418	54675518	0	+	.	gene_id "ENSMUSG00000096518.3"; transcript_id "ENSMUST00000179631.3"; gene_type "transcribed_unprocessed_pseudogene"; gene_name "Gm21894"; transcript_type "transcribed_unprocessed_pseudogene"; transcript_name "Gm21894-201"; exon_number 7; exon_id "ENSMUSE00001043503.3"; level 2; transcript_support_level "NA"; mgi_id "MGI:5434058"; ont "PGO:0000005"; ont "PGO:0000019"; tag "basic"; tag "Ensembl_canonical"; tag "GENCODE_Primary"; havana_gene "OTTMUSG00000048613.1"; havana_transcript "OTTMUST00000124524.1";
chrY	HAVANA	exon	54677555	54677559	0	+	.	gene_id "ENSMUSG00000096518.3"; transcript_id "ENSMUST00000179631.3"; gene_type "transcribed_unprocessed_pseudogene"; gene_name "Gm21894"; transcript_type "transcribed_unprocessed_pseudogene"; transcript_name "Gm21894-201"; exon_number 8; exon_id "ENSMUSE00001466854.2"; level 2; transcript_support_level "NA"; mgi_id "MGI:5434058"; ont "PGO:0000005"; ont "PGO:0000019"; tag "basic"; tag "Ensembl_canonical"; tag "GENCODE_Primary"; havana_gene "OTTMUSG00000048613.1"; havana_transcript "OTTMUST00000124524.1";
chrY	HAVANA	exon	54816337	54816522	0	+	.	gene_id "ENSMUSG00000100424.2"; transcript_id "ENSMUST00000188245.2"; gene_type "lncRNA"; gene_name "Gm29557"; transcript_type "lncRNA"; transcript_name "Gm29557-201"; exon_number 1; exon_id "ENSMUSE00001467833.2"; level 2; transcript_support_level "5"; mgi_id "MGI:5580263"; tag "not_best_in_genome_evidence"; tag "basic"; tag "Ensembl_canonical"; tag "GENCODE_Primary"; havana_gene "OTTMUSG00000048640.1"; havana_transcript "OTTMUST00000124580.1";
chrY	HAVANA	gene	54816337	54817195	0	+	.	gene_id "ENSMUSG00000100424.2"; gene_type "lncRNA"; gene_name "Gm29557"; level 2; mgi_id "MGI:5580263"; havana_gene "OTTMUSG00000048640.1";
chrY	HAVANA	transcript	54816337	54817195	0	+	.	gene_id "ENSMUSG00000100424.2"; transcript_id "ENSMUST00000188245.2"; gene_type "lncRNA"; gene_name "Gm29557"; transcript_type "lncRNA"; transcript_name "Gm29557-201"; level 2; transcript_support_level "5"; mgi_id "MGI:5580263"; tag "not_best_in_genome_evidence"; tag "basic"; tag "Ensembl_canonical"; tag "GENCODE_Primary"; havana_gene "OTTMUSG00000048640.1"; havana_transcript "OTTMUST00000124580.1";
chrY	HAVANA	exon	54817012	54817195	0	+	.	gene_id "ENSMUSG00000100424.2"; transcript_id "ENSMUST00000188245.2"; gene_type "lncRNA"; gene_name "Gm29557"; transcript_type "lncRNA"; transcript_name "Gm29557-201"; exon_number 2; exon_id "ENSMUSE00001471546.2"; level 2; transcript_support_level "5"; mgi_id "MGI:5580263"; tag "not_best_in_genome_evidence"; tag "basic"; tag "Ensembl_canonical"; tag "GENCODE_Primary"; havana_gene "OTTMUSG00000048640.1"; havana_transcript "OTTMUST00000124580.1";
chrY	HAVANA	exon	55148154	55148793	0	+	.	gene_id "ENSMUSG00000101422.8"; transcript_id "ENSMUST00000189344.8"; gene_type "lncRNA"; gene_name "Gm29301"; transcript_type "lncRNA"; transcript_name "Gm29301-202"; exon_number 1; exon_id "ENSMUSE00001471363.2"; level 2; transcript_support_level "5"; mgi_id "MGI:5580007"; tag "not_best_in_genome_evidence"; tag "basic"; tag "Ensembl_canonical"; tag "GENCODE_Primary"; tag "TAGENE"; havana_gene "OTTMUSG00000048619.1"; havana_transcript "OTTMUST00000124530.1";
chrY	HAVANA	gene	55148154	55151397	0	+	.	gene_id "ENSMUSG00000101422.8"; gene_type "lncRNA"; gene_name "Gm29301"; level 2; mgi_id "MGI:5580007"; havana_gene "OTTMUSG00000048619.1";
chrY	HAVANA	transcript	55148154	55151397	0	+	.	gene_id "ENSMUSG00000101422.8"; transcript_id "ENSMUST00000189344.8"; gene_type "lncRNA"; gene_name "Gm29301"; transcript_type "lncRNA"; transcript_name "Gm29301-202"; level 2; transcript_support_level "5"; mgi_id "MGI:5580007"; tag "not_best_in_genome_evidence"; tag "basic"; tag "Ensembl_canonical"; tag "GENCODE_Primary"; tag "TAGENE"; havana_gene "OTTMUSG00000048619.1"; havana_transcript "OTTMUST00000124530.1";
chrY	HAVANA	exon	55148607	55148793	0	+	.	gene_id "ENSMUSG00000101422.8"; transcript_id "ENSMUST00000187383.7"; gene_type "lncRNA"; gene_name "Gm29301"; transcript_type "lncRNA"; transcript_name "Gm29301-201"; exon_number 1; exon_id "ENSMUSE00001335939.2"; level 2; transcript_support_level "5"; mgi_id "MGI:5580007"; tag "not_best_in_genome_evidence"; havana_gene "OTTMUSG00000048619.1"; havana_transcript "OTTMUST00000124531.1";
chrY	HAVANA	exon	55148607	55148793	0	+	.	gene_id "ENSMUSG00000101422.8"; transcript_id "ENSMUST00000190850.2"; gene_type "lncRNA"; gene_name "Gm29301"; transcript_type "lncRNA"; transcript_name "Gm29301-203"; exon_number 1; exon_id "ENSMUSE00001335939.2"; level 2; transcript_support_level "5"; mgi_id "MGI:5580007"; tag "not_best_in_genome_evidence"; havana_gene "OTTMUSG00000048619.1"; havana_transcript "OTTMUST00000124532.1";
chrY	HAVANA	transcript	55148607	55150973	0	+	.	gene_id "ENSMUSG00000101422.8"; transcript_id "ENSMUST00000187383.7"; gene_type "lncRNA"; gene_name "Gm29301"; transcript_type "lncRNA"; transcript_name "Gm29301-201"; level 2; transcript_support_level "5"; mgi_id "MGI:5580007"; tag "not_best_in_genome_evidence"; havana_gene "OTTMUSG00000048619.1"; havana_transcript "OTTMUST00000124531.1";
chrY	HAVANA	transcript	55148607	55150973	0	+	.	gene_id "ENSMUSG00000101422.8"; transcript_id "ENSMUST00000190850.2"; gene_type "lncRNA"; gene_name "Gm29301"; transcript_type "lncRNA"; transcript_name "Gm29301-203"; level 2; transcript_support_level "5"; mgi_id "MGI:5580007"; tag "not_best_in_genome_evidence"; havana_gene "OTTMUSG00000048619.1"; havana_transcript "OTTMUST00000124532.1";
chrY	HAVANA	exon	55149279	55149464	0	+	.	gene_id "ENSMUSG00000101422.8"; transcript_id "ENSMUST00000189344.8"; gene_type "lncRNA"; gene_name "Gm29301"; transcript_type "lncRNA"; transcript_name "Gm29301-202"; exon_number 2; exon_id "ENSMUSE00001469888.2"; level 2; transcript_support_level "5"; mgi_id "MGI:5580007"; tag "not_best_in_genome_evidence"; tag "basic"; tag "Ensembl_canonical"; tag "GENCODE_Primary"; tag "TAGENE"; havana_gene "OTTMUSG00000048619.1"; havana_transcript "OTTMUST00000124530.1";
chrY	HAVANA	exon	55149283	55149464	0	+	.	gene_id "ENSMUSG00000101422.8"; transcript_id "ENSMUST00000187383.7"; gene_type "lncRNA"; gene_name "Gm29301"; transcript_type "lncRNA"; transcript_name "Gm29301-201"; exon_number 2; exon_id "ENSMUSE00001323503.2"; level 2; transcript_support_level "5"; mgi_id "MGI:5580007"; tag "not_best_in_genome_evidence"; havana_gene "OTTMUSG00000048619.1"; havana_transcript "OTTMUST00000124531.1";
chrY	HAVANA	exon	55149283	55149464	0	+	.	gene_id "ENSMUSG00000101422.8"; transcript_id "ENSMUST00000190850.2"; gene_type "lncRNA"; gene_name "Gm29301"; transcript_type "lncRNA"; transcript_name "Gm29301-203"; exon_number 2; exon_id "ENSMUSE00001323503.2"; level 2; transcript_support_level "5"; mgi_id "MGI:5580007"; tag "not_best_in_genome_evidence"; havana_gene "OTTMUSG00000048619.1"; havana_transcript "OTTMUST00000124532.1";
chrY	HAVANA	exon	55150194	55150377	0	+	.	gene_id "ENSMUSG00000101422.8"; transcript_id "ENSMUST00000189344.8"; gene_type "lncRNA"; gene_name "Gm29301"; transcript_type "lncRNA"; transcript_name "Gm29301-202"; exon_number 3; exon_id "ENSMUSE00001332091.2"; level 2; transcript_support_level "5"; mgi_id "MGI:5580007"; tag "not_best_in_genome_evidence"; tag "basic"; tag "Ensembl_canonical"; tag "GENCODE_Primary"; tag "TAGENE"; havana_gene "OTTMUSG00000048619.1"; havana_transcript "OTTMUST00000124530.1";
chrY	HAVANA	exon	55150194	55150377	0	+	.	gene_id "ENSMUSG00000101422.8"; transcript_id "ENSMUST00000187383.7"; gene_type "lncRNA"; gene_name "Gm29301"; transcript_type "lncRNA"; transcript_name "Gm29301-201"; exon_number 3; exon_id "ENSMUSE00001332091.2"; level 2; transcript_support_level "5"; mgi_id "MGI:5580007"; tag "not_best_in_genome_evidence"; havana_gene "OTTMUSG00000048619.1"; havana_transcript "OTTMUST00000124531.1";
chrY	HAVANA	exon	55150905	55150973	0	+	.	gene_id "ENSMUSG00000101422.8"; transcript_id "ENSMUST00000187383.7"; gene_type "lncRNA"; gene_name "Gm29301"; transcript_type "lncRNA"; transcript_name "Gm29301-201"; exon_number 4; exon_id "ENSMUSE00001319520.2"; level 2; transcript_support_level "5"; mgi_id "MGI:5580007"; tag "not_best_in_genome_evidence"; havana_gene "OTTMUSG00000048619.1"; havana_transcript "OTTMUST00000124531.1";
chrY	HAVANA	exon	55150905	55150973	0	+	.	gene_id "ENSMUSG00000101422.8"; transcript_id "ENSMUST00000190850.2"; gene_type "lncRNA"; gene_name "Gm29301"; transcript_type "lncRNA"; transcript_name "Gm29301-203"; exon_number 3; exon_id "ENSMUSE00001319520.2"; level 2; transcript_support_level "5"; mgi_id "MGI:5580007"; tag "not_best_in_genome_evidence"; havana_gene "OTTMUSG00000048619.1"; havana_transcript "OTTMUST00000124532.1";
chrY	HAVANA	exon	55150905	55151397	0	+	.	gene_id "ENSMUSG00000101422.8"; transcript_id "ENSMUST00000189344.8"; gene_type "lncRNA"; gene_name "Gm29301"; transcript_type "lncRNA"; transcript_name "Gm29301-202"; exon_number 4; exon_id "ENSMUSE00001704370.1"; level 2; transcript_support_level "5"; mgi_id "MGI:5580007"; tag "not_best_in_genome_evidence"; tag "basic"; tag "Ensembl_canonical"; tag "GENCODE_Primary"; tag "TAGENE"; havana_gene "OTTMUSG00000048619.1"; havana_transcript "OTTMUST00000124530.1";
chrY	HAVANA	exon	55210299	55210342	0	+	.	gene_id "ENSMUSG00000094570.9"; transcript_id "ENSMUST00000187293.7"; gene_type "protein_coding"; gene_name "Gm20931"; transcript_type "protein_coding"; transcript_name "Gm20931-201"; exon_number 1; exon_id "ENSMUSE00001323106.2"; level 2; protein_id "ENSMUSP00000140468.2"; transcript_support_level "1"; mgi_id "MGI:5434287"; tag "basic"; tag "Ensembl_canonical"; tag "GENCODE_Primary"; tag "appris_principal_1"; havana_gene "OTTMUSG00000048641.1"; havana_transcript "OTTMUST00000124581.1";
chrY	HAVANA	UTR	55210299	55210342	0	+	.	gene_id "ENSMUSG00000094570.9"; transcript_id "ENSMUST00000187293.7"; gene_type "protein_coding"; gene_name "Gm20931"; transcript_type "protein_coding"; transcript_name "Gm20931-201"; exon_number 1; exon_id "ENSMUSE00001323106.2"; level 2; protein_id "ENSMUSP00000140468.2"; transcript_support_level "1"; mgi_id "MGI:5434287"; tag "basic"; tag "Ensembl_canonical"; tag "GENCODE_Primary"; tag "appris_principal_1"; havana_gene "OTTMUSG00000048641.1"; havana_transcript "OTTMUST00000124581.1";
chrY	HAVANA	gene	55210299	55236450	0	+	.	gene_id "ENSMUSG00000094570.9"; gene_type "protein_coding"; gene_name "Gm20931"; level 2; mgi_id "MGI:5434287"; havana_gene "OTTMUSG00000048641.1";
chrY	HAVANA	transcript	55210299	55236450	0	+	.	gene_id "ENSMUSG00000094570.9"; transcript_id "ENSMUST00000187293.7"; gene_type "protein_coding"; gene_name "Gm20931"; transcript_type "protein_coding"; transcript_name "Gm20931-201"; level 2; protein_id "ENSMUSP00000140468.2"; transcript_support_level "1"; mgi_id "MGI:5434287"; tag "basic"; tag "Ensembl_canonical"; tag "GENCODE_Primary"; tag "appris_principal_1"; havana_gene "OTTMUSG00000048641.1"; havana_transcript "OTTMUST00000124581.1";
chrY	HAVANA	UTR	55211709	55211722	0	+	.	gene_id "ENSMUSG00000094570.9"; transcript_id "ENSMUST00000187293.7"; gene_type "protein_coding"; gene_name "Gm20931"; transcript_type "protein_coding"; transcript_name "Gm20931-201"; exon_number 2; exon_id "ENSMUSE00001325480.2"; level 2; protein_id "ENSMUSP00000140468.2"; transcript_support_level "1"; mgi_id "MGI:5434287"; tag "basic"; tag "Ensembl_canonical"; tag "GENCODE_Primary"; tag "appris_principal_1"; havana_gene "OTTMUSG00000048641.1"; havana_transcript "OTTMUST00000124581.1";
chrY	HAVANA	exon	55211709	55211840	0	+	.	gene_id "ENSMUSG00000094570.9"; transcript_id "ENSMUST00000187293.7"; gene_type "protein_coding"; gene_name "Gm20931"; transcript_type "protein_coding"; transcript_name "Gm20931-201"; exon_number 2; exon_id "ENSMUSE00001325480.2"; level 2; protein_id "ENSMUSP00000140468.2"; transcript_support_level "1"; mgi_id "MGI:5434287"; tag "basic"; tag "Ensembl_canonical"; tag "GENCODE_Primary"; tag "appris_principal_1"; havana_gene "OTTMUSG00000048641.1"; havana_transcript "OTTMUST00000124581.1";
chrY	HAVANA	start_codon	55211723	55211725	0	+	0	gene_id "ENSMUSG00000094570.9"; transcript_id "ENSMUST00000187293.7"; gene_type "protein_coding"; gene_name "Gm20931"; transcript_type "protein_coding"; transcript_name "Gm20931-201"; exon_number 2; exon_id "ENSMUSE00001325480.2"; level 2; protein_id "ENSMUSP00000140468.2"; transcript_support_level "1"; mgi_id "MGI:5434287"; tag "basic"; tag "Ensembl_canonical"; tag "GENCODE_Primary"; tag "appris_principal_1"; havana_gene "OTTMUSG00000048641.1"; havana_transcript "OTTMUST00000124581.1";
chrY	HAVANA	CDS	55211723	55211840	0	+	0	gene_id "ENSMUSG00000094570.9"; transcript_id "ENSMUST00000187293.7"; gene_type "protein_coding"; gene_name "Gm20931"; transcript_type "protein_coding"; transcript_name "Gm20931-201"; exon_number 2; exon_id "ENSMUSE00001325480.2"; level 2; protein_id "ENSMUSP00000140468.2"; transcript_support_level "1"; mgi_id "MGI:5434287"; tag "basic"; tag "Ensembl_canonical"; tag "GENCODE_Primary"; tag "appris_principal_1"; havana_gene "OTTMUSG00000048641.1"; havana_transcript "OTTMUST00000124581.1";
chrY	HAVANA	exon	55217171	55217237	0	+	.	gene_id "ENSMUSG00000094570.9"; transcript_id "ENSMUST00000187293.7"; gene_type "protein_coding"; gene_name "Gm20931"; transcript_type "protein_coding"; transcript_name "Gm20931-201"; exon_number 3; exon_id "ENSMUSE00000978582.2"; level 2; protein_id "ENSMUSP00000140468.2"; transcript_support_level "1"; mgi_id "MGI:5434287"; tag "basic"; tag "Ensembl_canonical"; tag "GENCODE_Primary"; tag "appris_principal_1"; havana_gene "OTTMUSG00000048641.1"; havana_transcript "OTTMUST00000124581.1";
chrY	HAVANA	CDS	55217171	55217237	0	+	2	gene_id "ENSMUSG00000094570.9"; transcript_id "ENSMUST00000187293.7"; gene_type "protein_coding"; gene_name "Gm20931"; transcript_type "protein_coding"; transcript_name "Gm20931-201"; exon_number 3; exon_id "ENSMUSE00000978582.2"; level 2; protein_id "ENSMUSP00000140468.2"; transcript_support_level "1"; mgi_id "MGI:5434287"; tag "basic"; tag "Ensembl_canonical"; tag "GENCODE_Primary"; tag "appris_principal_1"; havana_gene "OTTMUSG00000048641.1"; havana_transcript "OTTMUST00000124581.1";
chrY	HAVANA	exon	55217891	55217925	0	+	.	gene_id "ENSMUSG00000094570.9"; transcript_id "ENSMUST00000187293.7"; gene_type "protein_coding"; gene_name "Gm20931"; transcript_type "protein_coding"; transcript_name "Gm20931-201"; exon_number 4; exon_id "ENSMUSE00001044243.2"; level 2; protein_id "ENSMUSP00000140468.2"; transcript_support_level "1"; mgi_id "MGI:5434287"; tag "basic"; tag "Ensembl_canonical"; tag "GENCODE_Primary"; tag "appris_principal_1"; havana_gene "OTTMUSG00000048641.1"; havana_transcript "OTTMUST00000124581.1";
chrY	HAVANA	CDS	55217891	55217925	0	+	1	gene_id "ENSMUSG00000094570.9"; transcript_id "ENSMUST00000187293.7"; gene_type "protein_coding"; gene_name "Gm20931"; transcript_type "protein_coding"; transcript_name "Gm20931-201"; exon_number 4; exon_id "ENSMUSE00001044243.2"; level 2; protein_id "ENSMUSP00000140468.2"; transcript_support_level "1"; mgi_id "MGI:5434287"; tag "basic"; tag "Ensembl_canonical"; tag "GENCODE_Primary"; tag "appris_principal_1"; havana_gene "OTTMUSG00000048641.1"; havana_transcript "OTTMUST00000124581.1";
chrY	HAVANA	exon	55224916	55224982	0	+	.	gene_id "ENSMUSG00000094570.9"; transcript_id "ENSMUST00000187293.7"; gene_type "protein_coding"; gene_name "Gm20931"; transcript_type "protein_coding"; transcript_name "Gm20931-201"; exon_number 5; exon_id "ENSMUSE00000972402.2"; level 2; protein_id "ENSMUSP00000140468.2"; transcript_support_level "1"; mgi_id "MGI:5434287"; tag "basic"; tag "Ensembl_canonical"; tag "GENCODE_Primary"; tag "appris_principal_1"; havana_gene "OTTMUSG00000048641.1"; havana_transcript "OTTMUST00000124581.1";
chrY	HAVANA	CDS	55224916	55224982	0	+	2	gene_id "ENSMUSG00000094570.9"; transcript_id "ENSMUST00000187293.7"; gene_type "protein_coding"; gene_name "Gm20931"; transcript_type "protein_coding"; transcript_name "Gm20931-201"; exon_number 5; exon_id "ENSMUSE00000972402.2"; level 2; protein_id "ENSMUSP00000140468.2"; transcript_support_level "1"; mgi_id "MGI:5434287"; tag "basic"; tag "Ensembl_canonical"; tag "GENCODE_Primary"; tag "appris_principal_1"; havana_gene "OTTMUSG00000048641.1"; havana_transcript "OTTMUST00000124581.1";
chrY	HAVANA	exon	55225559	55225593	0	+	.	gene_id "ENSMUSG00000094570.9"; transcript_id "ENSMUST00000187293.7"; gene_type "protein_coding"; gene_name "Gm20931"; transcript_type "protein_coding"; transcript_name "Gm20931-201"; exon_number 6; exon_id "ENSMUSE00000984787.2"; level 2; protein_id "ENSMUSP00000140468.2"; transcript_support_level "1"; mgi_id "MGI:5434287"; tag "basic"; tag "Ensembl_canonical"; tag "GENCODE_Primary"; tag "appris_principal_1"; havana_gene "OTTMUSG00000048641.1"; havana_transcript "OTTMUST00000124581.1";
chrY	HAVANA	CDS	55225559	55225593	0	+	1	gene_id "ENSMUSG00000094570.9"; transcript_id "ENSMUST00000187293.7"; gene_type "protein_coding"; gene_name "Gm20931"; transcript_type "protein_coding"; transcript_name "Gm20931-201"; exon_number 6; exon_id "ENSMUSE00000984787.2"; level 2; protein_id "ENSMUSP00000140468.2"; transcript_support_level "1"; mgi_id "MGI:5434287"; tag "basic"; tag "Ensembl_canonical"; tag "GENCODE_Primary"; tag "appris_principal_1"; havana_gene "OTTMUSG00000048641.1"; havana_transcript "OTTMUST00000124581.1";
chrY	HAVANA	exon	55232762	55232879	0	+	.	gene_id "ENSMUSG00000094570.9"; transcript_id "ENSMUST00000187293.7"; gene_type "protein_coding"; gene_name "Gm20931"; transcript_type "protein_coding"; transcript_name "Gm20931-201"; exon_number 7; exon_id "ENSMUSE00001014070.2"; level 2; protein_id "ENSMUSP00000140468.2"; transcript_support_level "1"; mgi_id "MGI:5434287"; tag "basic"; tag "Ensembl_canonical"; tag "GENCODE_Primary"; tag "appris_principal_1"; havana_gene "OTTMUSG00000048641.1"; havana_transcript "OTTMUST00000124581.1";
chrY	HAVANA	CDS	55232762	55232879	0	+	2	gene_id "ENSMUSG00000094570.9"; transcript_id "ENSMUST00000187293.7"; gene_type "protein_coding"; gene_name "Gm20931"; transcript_type "protein_coding"; transcript_name "Gm20931-201"; exon_number 7; exon_id "ENSMUSE00001014070.2"; level 2; protein_id "ENSMUSP00000140468.2"; transcript_support_level "1"; mgi_id "MGI:5434287"; tag "basic"; tag "Ensembl_canonical"; tag "GENCODE_Primary"; tag "appris_principal_1"; havana_gene "OTTMUSG00000048641.1"; havana_transcript "OTTMUST00000124581.1";
chrY	HAVANA	exon	55233639	55233738	0	+	.	gene_id "ENSMUSG00000094570.9"; transcript_id "ENSMUST00000187293.7"; gene_type "protein_coding"; gene_name "Gm20931"; transcript_type "protein_coding"; transcript_name "Gm20931-201"; exon_number 8; exon_id "ENSMUSE00001327028.2"; level 2; protein_id "ENSMUSP00000140468.2"; transcript_support_level "1"; mgi_id "MGI:5434287"; tag "basic"; tag "Ensembl_canonical"; tag "GENCODE_Primary"; tag "appris_principal_1"; havana_gene "OTTMUSG00000048641.1"; havana_transcript "OTTMUST00000124581.1";
chrY	HAVANA	CDS	55233639	55233738	0	+	1	gene_id "ENSMUSG00000094570.9"; transcript_id "ENSMUST00000187293.7"; gene_type "protein_coding"; gene_name "Gm20931"; transcript_type "protein_coding"; transcript_name "Gm20931-201"; exon_number 8; exon_id "ENSMUSE00001327028.2"; level 2; protein_id "ENSMUSP00000140468.2"; transcript_support_level "1"; mgi_id "MGI:5434287"; tag "basic"; tag "Ensembl_canonical"; tag "GENCODE_Primary"; tag "appris_principal_1"; havana_gene "OTTMUSG00000048641.1"; havana_transcript "OTTMUST00000124581.1";
chrY	HAVANA	exon	55235768	55235866	0	+	.	gene_id "ENSMUSG00000094570.9"; transcript_id "ENSMUST00000187293.7"; gene_type "protein_coding"; gene_name "Gm20931"; transcript_type "protein_coding"; transcript_name "Gm20931-201"; exon_number 9; exon_id "ENSMUSE00001330157.2"; level 2; protein_id "ENSMUSP00000140468.2"; transcript_support_level "1"; mgi_id "MGI:5434287"; tag "basic"; tag "Ensembl_canonical"; tag "GENCODE_Primary"; tag "appris_principal_1"; havana_gene "OTTMUSG00000048641.1"; havana_transcript "OTTMUST00000124581.1";
chrY	HAVANA	CDS	55235768	55235866	0	+	0	gene_id "ENSMUSG00000094570.9"; transcript_id "ENSMUST00000187293.7"; gene_type "protein_coding"; gene_name "Gm20931"; transcript_type "protein_coding"; transcript_name "Gm20931-201"; exon_number 9; exon_id "ENSMUSE00001330157.2"; level 2; protein_id "ENSMUSP00000140468.2"; transcript_support_level "1"; mgi_id "MGI:5434287"; tag "basic"; tag "Ensembl_canonical"; tag "GENCODE_Primary"; tag "appris_principal_1"; havana_gene "OTTMUSG00000048641.1"; havana_transcript "OTTMUST00000124581.1";
chrY	HAVANA	CDS	55236226	55236252	0	+	0	gene_id "ENSMUSG00000094570.9"; transcript_id "ENSMUST00000187293.7"; gene_type "protein_coding"; gene_name "Gm20931"; transcript_type "protein_coding"; transcript_name "Gm20931-201"; exon_number 10; exon_id "ENSMUSE00001327550.2"; level 2; protein_id "ENSMUSP00000140468.2"; transcript_support_level "1"; mgi_id "MGI:5434287"; tag "basic"; tag "Ensembl_canonical"; tag "GENCODE_Primary"; tag "appris_principal_1"; havana_gene "OTTMUSG00000048641.1"; havana_transcript "OTTMUST00000124581.1";
chrY	HAVANA	exon	55236226	55236450	0	+	.	gene_id "ENSMUSG00000094570.9"; transcript_id "ENSMUST00000187293.7"; gene_type "protein_coding"; gene_name "Gm20931"; transcript_type "protein_coding"; transcript_name "Gm20931-201"; exon_number 10; exon_id "ENSMUSE00001327550.2"; level 2; protein_id "ENSMUSP00000140468.2"; transcript_support_level "1"; mgi_id "MGI:5434287"; tag "basic"; tag "Ensembl_canonical"; tag "GENCODE_Primary"; tag "appris_principal_1"; havana_gene "OTTMUSG00000048641.1"; havana_transcript "OTTMUST00000124581.1";
chrY	HAVANA	stop_codon	55236253	55236255	0	+	0	gene_id "ENSMUSG00000094570.9"; transcript_id "ENSMUST00000187293.7"; gene_type "protein_coding"; gene_name "Gm20931"; transcript_type "protein_coding"; transcript_name "Gm20931-201"; exon_number 10; exon_id "ENSMUSE00001327550.2"; level 2; protein_id "ENSMUSP00000140468.2"; transcript_support_level "1"; mgi_id "MGI:5434287"; tag "basic"; tag "Ensembl_canonical"; tag "GENCODE_Primary"; tag "appris_principal_1"; havana_gene "OTTMUSG00000048641.1"; havana_transcript "OTTMUST00000124581.1";
chrY	HAVANA	UTR	55236253	55236450	0	+	.	gene_id "ENSMUSG00000094570.9"; transcript_id "ENSMUST00000187293.7"; gene_type "protein_coding"; gene_name "Gm20931"; transcript_type "protein_coding"; transcript_name "Gm20931-201"; exon_number 10; exon_id "ENSMUSE00001327550.2"; level 2; protein_id "ENSMUSP00000140468.2"; transcript_support_level "1"; mgi_id "MGI:5434287"; tag "basic"; tag "Ensembl_canonical"; tag "GENCODE_Primary"; tag "appris_principal_1"; havana_gene "OTTMUSG00000048641.1"; havana_transcript "OTTMUST00000124581.1";
chrY	HAVANA	exon	55370515	55371152	0	+	.	gene_id "ENSMUSG00000101967.7"; transcript_id "ENSMUST00000188620.7"; gene_type "lncRNA"; gene_name "Gm29555"; transcript_type "lncRNA"; transcript_name "Gm29555-201"; exon_number 1; exon_id "ENSMUSE00001318265.2"; level 2; transcript_support_level "5"; mgi_id "MGI:5580261"; tag "not_best_in_genome_evidence"; tag "basic"; tag "Ensembl_canonical"; tag "GENCODE_Primary"; havana_gene "OTTMUSG00000048644.1"; havana_transcript "OTTMUST00000124584.1";
chrY	HAVANA	gene	55370515	55373751	0	+	.	gene_id "ENSMUSG00000101967.7"; gene_type "lncRNA"; gene_name "Gm29555"; level 2; mgi_id "MGI:5580261"; havana_gene "OTTMUSG00000048644.1";
chrY	HAVANA	transcript	55370515	55373751	0	+	.	gene_id "ENSMUSG00000101967.7"; transcript_id "ENSMUST00000188620.7"; gene_type "lncRNA"; gene_name "Gm29555"; transcript_type "lncRNA"; transcript_name "Gm29555-201"; level 2; transcript_support_level "5"; mgi_id "MGI:5580261"; tag "not_best_in_genome_evidence"; tag "basic"; tag "Ensembl_canonical"; tag "GENCODE_Primary"; havana_gene "OTTMUSG00000048644.1"; havana_transcript "OTTMUST00000124584.1";
chrY	HAVANA	exon	55370967	55371152	0	+	.	gene_id "ENSMUSG00000101967.7"; transcript_id "ENSMUST00000190886.7"; gene_type "lncRNA"; gene_name "Gm29555"; transcript_type "lncRNA"; transcript_name "Gm29555-202"; exon_number 1; exon_id "ENSMUSE00001318291.2"; level 2; transcript_support_level "5"; mgi_id "MGI:5580261"; tag "not_best_in_genome_evidence"; havana_gene "OTTMUSG00000048644.1"; havana_transcript "OTTMUST00000124585.1";
chrY	HAVANA	exon	55370967	55371152	0	+	.	gene_id "ENSMUSG00000101967.7"; transcript_id "ENSMUST00000191314.2"; gene_type "lncRNA"; gene_name "Gm29555"; transcript_type "lncRNA"; transcript_name "Gm29555-203"; exon_number 1; exon_id "ENSMUSE00001318291.2"; level 2; transcript_support_level "5"; mgi_id "MGI:5580261"; tag "not_best_in_genome_evidence"; havana_gene "OTTMUSG00000048644.1"; havana_transcript "OTTMUST00000124586.1";
chrY	HAVANA	transcript	55370967	55373327	0	+	.	gene_id "ENSMUSG00000101967.7"; transcript_id "ENSMUST00000190886.7"; gene_type "lncRNA"; gene_name "Gm29555"; transcript_type "lncRNA"; transcript_name "Gm29555-202"; level 2; transcript_support_level "5"; mgi_id "MGI:5580261"; tag "not_best_in_genome_evidence"; havana_gene "OTTMUSG00000048644.1"; havana_transcript "OTTMUST00000124585.1";
chrY	HAVANA	transcript	55370967	55373327	0	+	.	gene_id "ENSMUSG00000101967.7"; transcript_id "ENSMUST00000191314.2"; gene_type "lncRNA"; gene_name "Gm29555"; transcript_type "lncRNA"; transcript_name "Gm29555-203"; level 2; transcript_support_level "5"; mgi_id "MGI:5580261"; tag "not_best_in_genome_evidence"; havana_gene "OTTMUSG00000048644.1"; havana_transcript "OTTMUST00000124586.1";
chrY	HAVANA	exon	55371638	55371823	0	+	.	gene_id "ENSMUSG00000101967.7"; transcript_id "ENSMUST00000188620.7"; gene_type "lncRNA"; gene_name "Gm29555"; transcript_type "lncRNA"; transcript_name "Gm29555-201"; exon_number 2; exon_id "ENSMUSE00001319743.2"; level 2; transcript_support_level "5"; mgi_id "MGI:5580261"; tag "not_best_in_genome_evidence"; tag "basic"; tag "Ensembl_canonical"; tag "GENCODE_Primary"; havana_gene "OTTMUSG00000048644.1"; havana_transcript "OTTMUST00000124584.1";
chrY	HAVANA	exon	55371642	55371823	0	+	.	gene_id "ENSMUSG00000101967.7"; transcript_id "ENSMUST00000190886.7"; gene_type "lncRNA"; gene_name "Gm29555"; transcript_type "lncRNA"; transcript_name "Gm29555-202"; exon_number 2; exon_id "ENSMUSE00001331798.2"; level 2; transcript_support_level "5"; mgi_id "MGI:5580261"; tag "not_best_in_genome_evidence"; havana_gene "OTTMUSG00000048644.1"; havana_transcript "OTTMUST00000124585.1";
chrY	HAVANA	exon	55371642	55371823	0	+	.	gene_id "ENSMUSG00000101967.7"; transcript_id "ENSMUST00000191314.2"; gene_type "lncRNA"; gene_name "Gm29555"; transcript_type "lncRNA"; transcript_name "Gm29555-203"; exon_number 2; exon_id "ENSMUSE00001331798.2"; level 2; transcript_support_level "5"; mgi_id "MGI:5580261"; tag "not_best_in_genome_evidence"; havana_gene "OTTMUSG00000048644.1"; havana_transcript "OTTMUST00000124586.1";
chrY	HAVANA	exon	55372553	55372736	0	+	.	gene_id "ENSMUSG00000101967.7"; transcript_id "ENSMUST00000188620.7"; gene_type "lncRNA"; gene_name "Gm29555"; transcript_type "lncRNA"; transcript_name "Gm29555-201"; exon_number 3; exon_id "ENSMUSE00001327155.2"; level 2; transcript_support_level "5"; mgi_id "MGI:5580261"; tag "not_best_in_genome_evidence"; tag "basic"; tag "Ensembl_canonical"; tag "GENCODE_Primary"; havana_gene "OTTMUSG00000048644.1"; havana_transcript "OTTMUST00000124584.1";
chrY	HAVANA	exon	55372553	55372736	0	+	.	gene_id "ENSMUSG00000101967.7"; transcript_id "ENSMUST00000190886.7"; gene_type "lncRNA"; gene_name "Gm29555"; transcript_type "lncRNA"; transcript_name "Gm29555-202"; exon_number 3; exon_id "ENSMUSE00001327155.2"; level 2; transcript_support_level "5"; mgi_id "MGI:5580261"; tag "not_best_in_genome_evidence"; havana_gene "OTTMUSG00000048644.1"; havana_transcript "OTTMUST00000124585.1";
chrY	HAVANA	exon	55373263	55373327	0	+	.	gene_id "ENSMUSG00000101967.7"; transcript_id "ENSMUST00000190886.7"; gene_type "lncRNA"; gene_name "Gm29555"; transcript_type "lncRNA"; transcript_name "Gm29555-202"; exon_number 4; exon_id "ENSMUSE00001321169.2"; level 2; transcript_support_level "5"; mgi_id "MGI:5580261"; tag "not_best_in_genome_evidence"; havana_gene "OTTMUSG00000048644.1"; havana_transcript "OTTMUST00000124585.1";
chrY	HAVANA	exon	55373263	55373327	0	+	.	gene_id "ENSMUSG00000101967.7"; transcript_id "ENSMUST00000191314.2"; gene_type "lncRNA"; gene_name "Gm29555"; transcript_type "lncRNA"; transcript_name "Gm29555-203"; exon_number 3; exon_id "ENSMUSE00001321169.2"; level 2; transcript_support_level "5"; mgi_id "MGI:5580261"; tag "not_best_in_genome_evidence"; havana_gene "OTTMUSG00000048644.1"; havana_transcript "OTTMUST00000124586.1";
chrY	HAVANA	exon	55373263	55373751	0	+	.	gene_id "ENSMUSG00000101967.7"; transcript_id "ENSMUST00000188620.7"; gene_type "lncRNA"; gene_name "Gm29555"; transcript_type "lncRNA"; transcript_name "Gm29555-201"; exon_number 4; exon_id "ENSMUSE00001330125.2"; level 2; transcript_support_level "5"; mgi_id "MGI:5580261"; tag "not_best_in_genome_evidence"; tag "basic"; tag "Ensembl_canonical"; tag "GENCODE_Primary"; havana_gene "OTTMUSG00000048644.1"; havana_transcript "OTTMUST00000124584.1";
chrY	HAVANA	exon	55571219	55571436	0	+	.	gene_id "ENSMUSG00000101723.2"; transcript_id "ENSMUST00000187443.2"; gene_type "lncRNA"; gene_name "Gm28355"; transcript_type "lncRNA"; transcript_name "Gm28355-201"; exon_number 1; exon_id "ENSMUSE00001471415.2"; level 2; transcript_support_level "5"; mgi_id "MGI:5579061"; tag "not_best_in_genome_evidence"; tag "basic"; tag "Ensembl_canonical"; tag "GENCODE_Primary"; havana_gene "OTTMUSG00000048665.1"; havana_transcript "OTTMUST00000124639.1";
chrY	HAVANA	gene	55571219	55572762	0	+	.	gene_id "ENSMUSG00000101723.2"; gene_type "lncRNA"; gene_name "Gm28355"; level 2; mgi_id "MGI:5579061"; havana_gene "OTTMUSG00000048665.1";
chrY	HAVANA	transcript	55571219	55572762	0	+	.	gene_id "ENSMUSG00000101723.2"; transcript_id "ENSMUST00000187443.2"; gene_type "lncRNA"; gene_name "Gm28355"; transcript_type "lncRNA"; transcript_name "Gm28355-201"; level 2; transcript_support_level "5"; mgi_id "MGI:5579061"; tag "not_best_in_genome_evidence"; tag "basic"; tag "Ensembl_canonical"; tag "GENCODE_Primary"; havana_gene "OTTMUSG00000048665.1"; havana_transcript "OTTMUST00000124639.1";
chrY	HAVANA	exon	55572625	55572762	0	+	.	gene_id "ENSMUSG00000101723.2"; transcript_id "ENSMUST00000187443.2"; gene_type "lncRNA"; gene_name "Gm28355"; transcript_type "lncRNA"; transcript_name "Gm28355-201"; exon_number 2; exon_id "ENSMUSE00001473145.2"; level 2; transcript_support_level "5"; mgi_id "MGI:5579061"; tag "not_best_in_genome_evidence"; tag "basic"; tag "Ensembl_canonical"; tag "GENCODE_Primary"; havana_gene "OTTMUSG00000048665.1"; havana_transcript "OTTMUST00000124639.1";
chrY	HAVANA	exon	55728335	55728378	0	+	.	gene_id "ENSMUSG00000095135.8"; transcript_id "ENSMUST00000185713.7"; gene_type "protein_coding"; gene_name "Gm21858"; transcript_type "protein_coding"; transcript_name "Gm21858-201"; exon_number 1; exon_id "ENSMUSE00001335807.2"; level 2; protein_id "ENSMUSP00000140010.2"; transcript_support_level "1"; mgi_id "MGI:5434022"; tag "not_best_in_genome_evidence"; tag "basic"; tag "Ensembl_canonical"; tag "GENCODE_Primary"; tag "appris_principal_2"; havana_gene "OTTMUSG00000048669.1"; havana_transcript "OTTMUST00000124643.1";
chrY	HAVANA	UTR	55728335	55728378	0	+	.	gene_id "ENSMUSG00000095135.8"; transcript_id "ENSMUST00000185713.7"; gene_type "protein_coding"; gene_name "Gm21858"; transcript_type "protein_coding"; transcript_name "Gm21858-201"; exon_number 1; exon_id "ENSMUSE00001335807.2"; level 2; protein_id "ENSMUSP00000140010.2"; transcript_support_level "1"; mgi_id "MGI:5434022"; tag "not_best_in_genome_evidence"; tag "basic"; tag "Ensembl_canonical"; tag "GENCODE_Primary"; tag "appris_principal_2"; havana_gene "OTTMUSG00000048669.1"; havana_transcript "OTTMUST00000124643.1";
chrY	HAVANA	gene	55728335	55754487	0	+	.	gene_id "ENSMUSG00000095135.8"; gene_type "protein_coding"; gene_name "Gm21858"; level 2; mgi_id "MGI:5434022"; havana_gene "OTTMUSG00000048669.1";
chrY	HAVANA	transcript	55728335	55754487	0	+	.	gene_id "ENSMUSG00000095135.8"; transcript_id "ENSMUST00000185713.7"; gene_type "protein_coding"; gene_name "Gm21858"; transcript_type "protein_coding"; transcript_name "Gm21858-201"; level 2; protein_id "ENSMUSP00000140010.2"; transcript_support_level "1"; mgi_id "MGI:5434022"; tag "not_best_in_genome_evidence"; tag "basic"; tag "Ensembl_canonical"; tag "GENCODE_Primary"; tag "appris_principal_2"; havana_gene "OTTMUSG00000048669.1"; havana_transcript "OTTMUST00000124643.1";
chrY	HAVANA	exon	55728345	55728378	0	+	.	gene_id "ENSMUSG00000095135.8"; transcript_id "ENSMUST00000249289.1"; gene_type "protein_coding"; gene_name "Gm21858"; transcript_type "protein_coding"; transcript_name "Gm21858-202"; exon_number 1; exon_id "ENSMUSE00001494004.1"; level 2; protein_id "ENSMUSP00000159665.1"; mgi_id "MGI:5434022"; tag "not_best_in_genome_evidence"; tag "basic"; tag "appris_alternative_2"; havana_gene "OTTMUSG00000048669.1";
chrY	HAVANA	UTR	55728345	55728378	0	+	.	gene_id "ENSMUSG00000095135.8"; transcript_id "ENSMUST00000249289.1"; gene_type "protein_coding"; gene_name "Gm21858"; transcript_type "protein_coding"; transcript_name "Gm21858-202"; exon_number 1; exon_id "ENSMUSE00001494004.1"; level 2; protein_id "ENSMUSP00000159665.1"; mgi_id "MGI:5434022"; tag "not_best_in_genome_evidence"; tag "basic"; tag "appris_alternative_2"; havana_gene "OTTMUSG00000048669.1";
chrY	HAVANA	transcript	55728345	55754479	0	+	.	gene_id "ENSMUSG00000095135.8"; transcript_id "ENSMUST00000249289.1"; gene_type "protein_coding"; gene_name "Gm21858"; transcript_type "protein_coding"; transcript_name "Gm21858-202"; level 2; protein_id "ENSMUSP00000159665.1"; mgi_id "MGI:5434022"; tag "not_best_in_genome_evidence"; tag "basic"; tag "appris_alternative_2"; havana_gene "OTTMUSG00000048669.1";
chrY	HAVANA	UTR	55729744	55729757	0	+	.	gene_id "ENSMUSG00000095135.8"; transcript_id "ENSMUST00000185713.7"; gene_type "protein_coding"; gene_name "Gm21858"; transcript_type "protein_coding"; transcript_name "Gm21858-201"; exon_number 2; exon_id "ENSMUSE00001321201.2"; level 2; protein_id "ENSMUSP00000140010.2"; transcript_support_level "1"; mgi_id "MGI:5434022"; tag "not_best_in_genome_evidence"; tag "basic"; tag "Ensembl_canonical"; tag "GENCODE_Primary"; tag "appris_principal_2"; havana_gene "OTTMUSG00000048669.1"; havana_transcript "OTTMUST00000124643.1";
chrY	HAVANA	UTR	55729744	55729757	0	+	.	gene_id "ENSMUSG00000095135.8"; transcript_id "ENSMUST00000249289.1"; gene_type "protein_coding"; gene_name "Gm21858"; transcript_type "protein_coding"; transcript_name "Gm21858-202"; exon_number 2; exon_id "ENSMUSE00001321201.2"; level 2; protein_id "ENSMUSP00000159665.1"; mgi_id "MGI:5434022"; tag "not_best_in_genome_evidence"; tag "basic"; tag "appris_alternative_2"; havana_gene "OTTMUSG00000048669.1";
chrY	HAVANA	exon	55729744	55729875	0	+	.	gene_id "ENSMUSG00000095135.8"; transcript_id "ENSMUST00000185713.7"; gene_type "protein_coding"; gene_name "Gm21858"; transcript_type "protein_coding"; transcript_name "Gm21858-201"; exon_number 2; exon_id "ENSMUSE00001321201.2"; level 2; protein_id "ENSMUSP00000140010.2"; transcript_support_level "1"; mgi_id "MGI:5434022"; tag "not_best_in_genome_evidence"; tag "basic"; tag "Ensembl_canonical"; tag "GENCODE_Primary"; tag "appris_principal_2"; havana_gene "OTTMUSG00000048669.1"; havana_transcript "OTTMUST00000124643.1";
chrY	HAVANA	exon	55729744	55729875	0	+	.	gene_id "ENSMUSG00000095135.8"; transcript_id "ENSMUST00000249289.1"; gene_type "protein_coding"; gene_name "Gm21858"; transcript_type "protein_coding"; transcript_name "Gm21858-202"; exon_number 2; exon_id "ENSMUSE00001321201.2"; level 2; protein_id "ENSMUSP00000159665.1"; mgi_id "MGI:5434022"; tag "not_best_in_genome_evidence"; tag "basic"; tag "appris_alternative_2"; havana_gene "OTTMUSG00000048669.1";
chrY	HAVANA	start_codon	55729758	55729760	0	+	0	gene_id "ENSMUSG00000095135.8"; transcript_id "ENSMUST00000185713.7"; gene_type "protein_coding"; gene_name "Gm21858"; transcript_type "protein_coding"; transcript_name "Gm21858-201"; exon_number 2; exon_id "ENSMUSE00001321201.2"; level 2; protein_id "ENSMUSP00000140010.2"; transcript_support_level "1"; mgi_id "MGI:5434022"; tag "not_best_in_genome_evidence"; tag "basic"; tag "Ensembl_canonical"; tag "GENCODE_Primary"; tag "appris_principal_2"; havana_gene "OTTMUSG00000048669.1"; havana_transcript "OTTMUST00000124643.1";
chrY	HAVANA	start_codon	55729758	55729760	0	+	0	gene_id "ENSMUSG00000095135.8"; transcript_id "ENSMUST00000249289.1"; gene_type "protein_coding"; gene_name "Gm21858"; transcript_type "protein_coding"; transcript_name "Gm21858-202"; exon_number 2; exon_id "ENSMUSE00001321201.2"; level 2; protein_id "ENSMUSP00000159665.1"; mgi_id "MGI:5434022"; tag "not_best_in_genome_evidence"; tag "basic"; tag "appris_alternative_2"; havana_gene "OTTMUSG00000048669.1";
chrY	HAVANA	CDS	55729758	55729875	0	+	0	gene_id "ENSMUSG00000095135.8"; transcript_id "ENSMUST00000185713.7"; gene_type "protein_coding"; gene_name "Gm21858"; transcript_type "protein_coding"; transcript_name "Gm21858-201"; exon_number 2; exon_id "ENSMUSE00001321201.2"; level 2; protein_id "ENSMUSP00000140010.2"; transcript_support_level "1"; mgi_id "MGI:5434022"; tag "not_best_in_genome_evidence"; tag "basic"; tag "Ensembl_canonical"; tag "GENCODE_Primary"; tag "appris_principal_2"; havana_gene "OTTMUSG00000048669.1"; havana_transcript "OTTMUST00000124643.1";
chrY	HAVANA	CDS	55729758	55729875	0	+	0	gene_id "ENSMUSG00000095135.8"; transcript_id "ENSMUST00000249289.1"; gene_type "protein_coding"; gene_name "Gm21858"; transcript_type "protein_coding"; transcript_name "Gm21858-202"; exon_number 2; exon_id "ENSMUSE00001321201.2"; level 2; protein_id "ENSMUSP00000159665.1"; mgi_id "MGI:5434022"; tag "not_best_in_genome_evidence"; tag "basic"; tag "appris_alternative_2"; havana_gene "OTTMUSG00000048669.1";
chrY	HAVANA	exon	55735207	55735273	0	+	.	gene_id "ENSMUSG00000095135.8"; transcript_id "ENSMUST00000185713.7"; gene_type "protein_coding"; gene_name "Gm21858"; transcript_type "protein_coding"; transcript_name "Gm21858-201"; exon_number 3; exon_id "ENSMUSE00001077389.2"; level 2; protein_id "ENSMUSP00000140010.2"; transcript_support_level "1"; mgi_id "MGI:5434022"; tag "not_best_in_genome_evidence"; tag "basic"; tag "Ensembl_canonical"; tag "GENCODE_Primary"; tag "appris_principal_2"; havana_gene "OTTMUSG00000048669.1"; havana_transcript "OTTMUST00000124643.1";
chrY	HAVANA	CDS	55735207	55735273	0	+	2	gene_id "ENSMUSG00000095135.8"; transcript_id "ENSMUST00000185713.7"; gene_type "protein_coding"; gene_name "Gm21858"; transcript_type "protein_coding"; transcript_name "Gm21858-201"; exon_number 3; exon_id "ENSMUSE00001077389.2"; level 2; protein_id "ENSMUSP00000140010.2"; transcript_support_level "1"; mgi_id "MGI:5434022"; tag "not_best_in_genome_evidence"; tag "basic"; tag "Ensembl_canonical"; tag "GENCODE_Primary"; tag "appris_principal_2"; havana_gene "OTTMUSG00000048669.1"; havana_transcript "OTTMUST00000124643.1";
chrY	HAVANA	exon	55735207	55735273	0	+	.	gene_id "ENSMUSG00000095135.8"; transcript_id "ENSMUST00000249289.1"; gene_type "protein_coding"; gene_name "Gm21858"; transcript_type "protein_coding"; transcript_name "Gm21858-202"; exon_number 3; exon_id "ENSMUSE00001077389.2"; level 2; protein_id "ENSMUSP00000159665.1"; mgi_id "MGI:5434022"; tag "not_best_in_genome_evidence"; tag "basic"; tag "appris_alternative_2"; havana_gene "OTTMUSG00000048669.1";
chrY	HAVANA	CDS	55735207	55735273	0	+	2	gene_id "ENSMUSG00000095135.8"; transcript_id "ENSMUST00000249289.1"; gene_type "protein_coding"; gene_name "Gm21858"; transcript_type "protein_coding"; transcript_name "Gm21858-202"; exon_number 3; exon_id "ENSMUSE00001077389.2"; level 2; protein_id "ENSMUSP00000159665.1"; mgi_id "MGI:5434022"; tag "not_best_in_genome_evidence"; tag "basic"; tag "appris_alternative_2"; havana_gene "OTTMUSG00000048669.1";
chrY	HAVANA	exon	55735902	55735936	0	+	.	gene_id "ENSMUSG00000095135.8"; transcript_id "ENSMUST00000185713.7"; gene_type "protein_coding"; gene_name "Gm21858"; transcript_type "protein_coding"; transcript_name "Gm21858-201"; exon_number 4; exon_id "ENSMUSE00000967955.2"; level 2; protein_id "ENSMUSP00000140010.2"; transcript_support_level "1"; mgi_id "MGI:5434022"; tag "not_best_in_genome_evidence"; tag "basic"; tag "Ensembl_canonical"; tag "GENCODE_Primary"; tag "appris_principal_2"; havana_gene "OTTMUSG00000048669.1"; havana_transcript "OTTMUST00000124643.1";
chrY	HAVANA	CDS	55735902	55735936	0	+	1	gene_id "ENSMUSG00000095135.8"; transcript_id "ENSMUST00000185713.7"; gene_type "protein_coding"; gene_name "Gm21858"; transcript_type "protein_coding"; transcript_name "Gm21858-201"; exon_number 4; exon_id "ENSMUSE00000967955.2"; level 2; protein_id "ENSMUSP00000140010.2"; transcript_support_level "1"; mgi_id "MGI:5434022"; tag "not_best_in_genome_evidence"; tag "basic"; tag "Ensembl_canonical"; tag "GENCODE_Primary"; tag "appris_principal_2"; havana_gene "OTTMUSG00000048669.1"; havana_transcript "OTTMUST00000124643.1";
chrY	HAVANA	exon	55735902	55735936	0	+	.	gene_id "ENSMUSG00000095135.8"; transcript_id "ENSMUST00000249289.1"; gene_type "protein_coding"; gene_name "Gm21858"; transcript_type "protein_coding"; transcript_name "Gm21858-202"; exon_number 4; exon_id "ENSMUSE00000967955.2"; level 2; protein_id "ENSMUSP00000159665.1"; mgi_id "MGI:5434022"; tag "not_best_in_genome_evidence"; tag "basic"; tag "appris_alternative_2"; havana_gene "OTTMUSG00000048669.1";
chrY	HAVANA	CDS	55735902	55735936	0	+	1	gene_id "ENSMUSG00000095135.8"; transcript_id "ENSMUST00000249289.1"; gene_type "protein_coding"; gene_name "Gm21858"; transcript_type "protein_coding"; transcript_name "Gm21858-202"; exon_number 4; exon_id "ENSMUSE00000967955.2"; level 2; protein_id "ENSMUSP00000159665.1"; mgi_id "MGI:5434022"; tag "not_best_in_genome_evidence"; tag "basic"; tag "appris_alternative_2"; havana_gene "OTTMUSG00000048669.1";
chrY	HAVANA	exon	55742971	55743037	0	+	.	gene_id "ENSMUSG00000095135.8"; transcript_id "ENSMUST00000185713.7"; gene_type "protein_coding"; gene_name "Gm21858"; transcript_type "protein_coding"; transcript_name "Gm21858-201"; exon_number 5; exon_id "ENSMUSE00001049842.2"; level 2; protein_id "ENSMUSP00000140010.2"; transcript_support_level "1"; mgi_id "MGI:5434022"; tag "not_best_in_genome_evidence"; tag "basic"; tag "Ensembl_canonical"; tag "GENCODE_Primary"; tag "appris_principal_2"; havana_gene "OTTMUSG00000048669.1"; havana_transcript "OTTMUST00000124643.1";
chrY	HAVANA	CDS	55742971	55743037	0	+	2	gene_id "ENSMUSG00000095135.8"; transcript_id "ENSMUST00000185713.7"; gene_type "protein_coding"; gene_name "Gm21858"; transcript_type "protein_coding"; transcript_name "Gm21858-201"; exon_number 5; exon_id "ENSMUSE00001049842.2"; level 2; protein_id "ENSMUSP00000140010.2"; transcript_support_level "1"; mgi_id "MGI:5434022"; tag "not_best_in_genome_evidence"; tag "basic"; tag "Ensembl_canonical"; tag "GENCODE_Primary"; tag "appris_principal_2"; havana_gene "OTTMUSG00000048669.1"; havana_transcript "OTTMUST00000124643.1";
chrY	HAVANA	exon	55743621	55743655	0	+	.	gene_id "ENSMUSG00000095135.8"; transcript_id "ENSMUST00000185713.7"; gene_type "protein_coding"; gene_name "Gm21858"; transcript_type "protein_coding"; transcript_name "Gm21858-201"; exon_number 6; exon_id "ENSMUSE00000972672.2"; level 2; protein_id "ENSMUSP00000140010.2"; transcript_support_level "1"; mgi_id "MGI:5434022"; tag "not_best_in_genome_evidence"; tag "basic"; tag "Ensembl_canonical"; tag "GENCODE_Primary"; tag "appris_principal_2"; havana_gene "OTTMUSG00000048669.1"; havana_transcript "OTTMUST00000124643.1";
chrY	HAVANA	CDS	55743621	55743655	0	+	1	gene_id "ENSMUSG00000095135.8"; transcript_id "ENSMUST00000185713.7"; gene_type "protein_coding"; gene_name "Gm21858"; transcript_type "protein_coding"; transcript_name "Gm21858-201"; exon_number 6; exon_id "ENSMUSE00000972672.2"; level 2; protein_id "ENSMUSP00000140010.2"; transcript_support_level "1"; mgi_id "MGI:5434022"; tag "not_best_in_genome_evidence"; tag "basic"; tag "Ensembl_canonical"; tag "GENCODE_Primary"; tag "appris_principal_2"; havana_gene "OTTMUSG00000048669.1"; havana_transcript "OTTMUST00000124643.1";
chrY	HAVANA	exon	55750810	55750927	0	+	.	gene_id "ENSMUSG00000095135.8"; transcript_id "ENSMUST00000185713.7"; gene_type "protein_coding"; gene_name "Gm21858"; transcript_type "protein_coding"; transcript_name "Gm21858-201"; exon_number 7; exon_id "ENSMUSE00001036821.2"; level 2; protein_id "ENSMUSP00000140010.2"; transcript_support_level "1"; mgi_id "MGI:5434022"; tag "not_best_in_genome_evidence"; tag "basic"; tag "Ensembl_canonical"; tag "GENCODE_Primary"; tag "appris_principal_2"; havana_gene "OTTMUSG00000048669.1"; havana_transcript "OTTMUST00000124643.1";
chrY	HAVANA	CDS	55750810	55750927	0	+	2	gene_id "ENSMUSG00000095135.8"; transcript_id "ENSMUST00000185713.7"; gene_type "protein_coding"; gene_name "Gm21858"; transcript_type "protein_coding"; transcript_name "Gm21858-201"; exon_number 7; exon_id "ENSMUSE00001036821.2"; level 2; protein_id "ENSMUSP00000140010.2"; transcript_support_level "1"; mgi_id "MGI:5434022"; tag "not_best_in_genome_evidence"; tag "basic"; tag "Ensembl_canonical"; tag "GENCODE_Primary"; tag "appris_principal_2"; havana_gene "OTTMUSG00000048669.1"; havana_transcript "OTTMUST00000124643.1";
chrY	HAVANA	exon	55750810	55750927	0	+	.	gene_id "ENSMUSG00000095135.8"; transcript_id "ENSMUST00000249289.1"; gene_type "protein_coding"; gene_name "Gm21858"; transcript_type "protein_coding"; transcript_name "Gm21858-202"; exon_number 5; exon_id "ENSMUSE00001036821.2"; level 2; protein_id "ENSMUSP00000159665.1"; mgi_id "MGI:5434022"; tag "not_best_in_genome_evidence"; tag "basic"; tag "appris_alternative_2"; havana_gene "OTTMUSG00000048669.1";
chrY	HAVANA	CDS	55750810	55750927	0	+	2	gene_id "ENSMUSG00000095135.8"; transcript_id "ENSMUST00000249289.1"; gene_type "protein_coding"; gene_name "Gm21858"; transcript_type "protein_coding"; transcript_name "Gm21858-202"; exon_number 5; exon_id "ENSMUSE00001036821.2"; level 2; protein_id "ENSMUSP00000159665.1"; mgi_id "MGI:5434022"; tag "not_best_in_genome_evidence"; tag "basic"; tag "appris_alternative_2"; havana_gene "OTTMUSG00000048669.1";
chrY	HAVANA	exon	55751669	55751768	0	+	.	gene_id "ENSMUSG00000095135.8"; transcript_id "ENSMUST00000185713.7"; gene_type "protein_coding"; gene_name "Gm21858"; transcript_type "protein_coding"; transcript_name "Gm21858-201"; exon_number 8; exon_id "ENSMUSE00001327029.2"; level 2; protein_id "ENSMUSP00000140010.2"; transcript_support_level "1"; mgi_id "MGI:5434022"; tag "not_best_in_genome_evidence"; tag "basic"; tag "Ensembl_canonical"; tag "GENCODE_Primary"; tag "appris_principal_2"; havana_gene "OTTMUSG00000048669.1"; havana_transcript "OTTMUST00000124643.1";
chrY	HAVANA	CDS	55751669	55751768	0	+	1	gene_id "ENSMUSG00000095135.8"; transcript_id "ENSMUST00000185713.7"; gene_type "protein_coding"; gene_name "Gm21858"; transcript_type "protein_coding"; transcript_name "Gm21858-201"; exon_number 8; exon_id "ENSMUSE00001327029.2"; level 2; protein_id "ENSMUSP00000140010.2"; transcript_support_level "1"; mgi_id "MGI:5434022"; tag "not_best_in_genome_evidence"; tag "basic"; tag "Ensembl_canonical"; tag "GENCODE_Primary"; tag "appris_principal_2"; havana_gene "OTTMUSG00000048669.1"; havana_transcript "OTTMUST00000124643.1";
chrY	HAVANA	exon	55751669	55751768	0	+	.	gene_id "ENSMUSG00000095135.8"; transcript_id "ENSMUST00000249289.1"; gene_type "protein_coding"; gene_name "Gm21858"; transcript_type "protein_coding"; transcript_name "Gm21858-202"; exon_number 6; exon_id "ENSMUSE00001327029.2"; level 2; protein_id "ENSMUSP00000159665.1"; mgi_id "MGI:5434022"; tag "not_best_in_genome_evidence"; tag "basic"; tag "appris_alternative_2"; havana_gene "OTTMUSG00000048669.1";
chrY	HAVANA	CDS	55751669	55751768	0	+	1	gene_id "ENSMUSG00000095135.8"; transcript_id "ENSMUST00000249289.1"; gene_type "protein_coding"; gene_name "Gm21858"; transcript_type "protein_coding"; transcript_name "Gm21858-202"; exon_number 6; exon_id "ENSMUSE00001327029.2"; level 2; protein_id "ENSMUSP00000159665.1"; mgi_id "MGI:5434022"; tag "not_best_in_genome_evidence"; tag "basic"; tag "appris_alternative_2"; havana_gene "OTTMUSG00000048669.1";
chrY	HAVANA	exon	55753804	55753902	0	+	.	gene_id "ENSMUSG00000095135.8"; transcript_id "ENSMUST00000185713.7"; gene_type "protein_coding"; gene_name "Gm21858"; transcript_type "protein_coding"; transcript_name "Gm21858-201"; exon_number 9; exon_id "ENSMUSE00001321509.2"; level 2; protein_id "ENSMUSP00000140010.2"; transcript_support_level "1"; mgi_id "MGI:5434022"; tag "not_best_in_genome_evidence"; tag "basic"; tag "Ensembl_canonical"; tag "GENCODE_Primary"; tag "appris_principal_2"; havana_gene "OTTMUSG00000048669.1"; havana_transcript "OTTMUST00000124643.1";
chrY	HAVANA	CDS	55753804	55753902	0	+	0	gene_id "ENSMUSG00000095135.8"; transcript_id "ENSMUST00000185713.7"; gene_type "protein_coding"; gene_name "Gm21858"; transcript_type "protein_coding"; transcript_name "Gm21858-201"; exon_number 9; exon_id "ENSMUSE00001321509.2"; level 2; protein_id "ENSMUSP00000140010.2"; transcript_support_level "1"; mgi_id "MGI:5434022"; tag "not_best_in_genome_evidence"; tag "basic"; tag "Ensembl_canonical"; tag "GENCODE_Primary"; tag "appris_principal_2"; havana_gene "OTTMUSG00000048669.1"; havana_transcript "OTTMUST00000124643.1";
chrY	HAVANA	exon	55753804	55753902	0	+	.	gene_id "ENSMUSG00000095135.8"; transcript_id "ENSMUST00000249289.1"; gene_type "protein_coding"; gene_name "Gm21858"; transcript_type "protein_coding"; transcript_name "Gm21858-202"; exon_number 7; exon_id "ENSMUSE00001321509.2"; level 2; protein_id "ENSMUSP00000159665.1"; mgi_id "MGI:5434022"; tag "not_best_in_genome_evidence"; tag "basic"; tag "appris_alternative_2"; havana_gene "OTTMUSG00000048669.1";
chrY	HAVANA	CDS	55753804	55753902	0	+	0	gene_id "ENSMUSG00000095135.8"; transcript_id "ENSMUST00000249289.1"; gene_type "protein_coding"; gene_name "Gm21858"; transcript_type "protein_coding"; transcript_name "Gm21858-202"; exon_number 7; exon_id "ENSMUSE00001321509.2"; level 2; protein_id "ENSMUSP00000159665.1"; mgi_id "MGI:5434022"; tag "not_best_in_genome_evidence"; tag "basic"; tag "appris_alternative_2"; havana_gene "OTTMUSG00000048669.1";
chrY	HAVANA	CDS	55754262	55754288	0	+	0	gene_id "ENSMUSG00000095135.8"; transcript_id "ENSMUST00000185713.7"; gene_type "protein_coding"; gene_name "Gm21858"; transcript_type "protein_coding"; transcript_name "Gm21858-201"; exon_number 10; exon_id "ENSMUSE00001326689.2"; level 2; protein_id "ENSMUSP00000140010.2"; transcript_support_level "1"; mgi_id "MGI:5434022"; tag "not_best_in_genome_evidence"; tag "basic"; tag "Ensembl_canonical"; tag "GENCODE_Primary"; tag "appris_principal_2"; havana_gene "OTTMUSG00000048669.1"; havana_transcript "OTTMUST00000124643.1";
chrY	HAVANA	CDS	55754262	55754288	0	+	0	gene_id "ENSMUSG00000095135.8"; transcript_id "ENSMUST00000249289.1"; gene_type "protein_coding"; gene_name "Gm21858"; transcript_type "protein_coding"; transcript_name "Gm21858-202"; exon_number 8; exon_id "ENSMUSE00001494005.1"; level 2; protein_id "ENSMUSP00000159665.1"; mgi_id "MGI:5434022"; tag "not_best_in_genome_evidence"; tag "basic"; tag "appris_alternative_2"; havana_gene "OTTMUSG00000048669.1";
chrY	HAVANA	exon	55754262	55754479	0	+	.	gene_id "ENSMUSG00000095135.8"; transcript_id "ENSMUST00000249289.1"; gene_type "protein_coding"; gene_name "Gm21858"; transcript_type "protein_coding"; transcript_name "Gm21858-202"; exon_number 8; exon_id "ENSMUSE00001494005.1"; level 2; protein_id "ENSMUSP00000159665.1"; mgi_id "MGI:5434022"; tag "not_best_in_genome_evidence"; tag "basic"; tag "appris_alternative_2"; havana_gene "OTTMUSG00000048669.1";
chrY	HAVANA	exon	55754262	55754487	0	+	.	gene_id "ENSMUSG00000095135.8"; transcript_id "ENSMUST00000185713.7"; gene_type "protein_coding"; gene_name "Gm21858"; transcript_type "protein_coding"; transcript_name "Gm21858-201"; exon_number 10; exon_id "ENSMUSE00001326689.2"; level 2; protein_id "ENSMUSP00000140010.2"; transcript_support_level "1"; mgi_id "MGI:5434022"; tag "not_best_in_genome_evidence"; tag "basic"; tag "Ensembl_canonical"; tag "GENCODE_Primary"; tag "appris_principal_2"; havana_gene "OTTMUSG00000048669.1"; havana_transcript "OTTMUST00000124643.1";
chrY	HAVANA	stop_codon	55754289	55754291	0	+	0	gene_id "ENSMUSG00000095135.8"; transcript_id "ENSMUST00000185713.7"; gene_type "protein_coding"; gene_name "Gm21858"; transcript_type "protein_coding"; transcript_name "Gm21858-201"; exon_number 10; exon_id "ENSMUSE00001326689.2"; level 2; protein_id "ENSMUSP00000140010.2"; transcript_support_level "1"; mgi_id "MGI:5434022"; tag "not_best_in_genome_evidence"; tag "basic"; tag "Ensembl_canonical"; tag "GENCODE_Primary"; tag "appris_principal_2"; havana_gene "OTTMUSG00000048669.1"; havana_transcript "OTTMUST00000124643.1";
chrY	HAVANA	stop_codon	55754289	55754291	0	+	0	gene_id "ENSMUSG00000095135.8"; transcript_id "ENSMUST00000249289.1"; gene_type "protein_coding"; gene_name "Gm21858"; transcript_type "protein_coding"; transcript_name "Gm21858-202"; exon_number 8; exon_id "ENSMUSE00001494005.1"; level 2; protein_id "ENSMUSP00000159665.1"; mgi_id "MGI:5434022"; tag "not_best_in_genome_evidence"; tag "basic"; tag "appris_alternative_2"; havana_gene "OTTMUSG00000048669.1";
chrY	HAVANA	UTR	55754289	55754479	0	+	.	gene_id "ENSMUSG00000095135.8"; transcript_id "ENSMUST00000249289.1"; gene_type "protein_coding"; gene_name "Gm21858"; transcript_type "protein_coding"; transcript_name "Gm21858-202"; exon_number 8; exon_id "ENSMUSE00001494005.1"; level 2; protein_id "ENSMUSP00000159665.1"; mgi_id "MGI:5434022"; tag "not_best_in_genome_evidence"; tag "basic"; tag "appris_alternative_2"; havana_gene "OTTMUSG00000048669.1";
chrY	HAVANA	UTR	55754289	55754487	0	+	.	gene_id "ENSMUSG00000095135.8"; transcript_id "ENSMUST00000185713.7"; gene_type "protein_coding"; gene_name "Gm21858"; transcript_type "protein_coding"; transcript_name "Gm21858-201"; exon_number 10; exon_id "ENSMUSE00001326689.2"; level 2; protein_id "ENSMUSP00000140010.2"; transcript_support_level "1"; mgi_id "MGI:5434022"; tag "not_best_in_genome_evidence"; tag "basic"; tag "Ensembl_canonical"; tag "GENCODE_Primary"; tag "appris_principal_2"; havana_gene "OTTMUSG00000048669.1"; havana_transcript "OTTMUST00000124643.1";
chrY	HAVANA	exon	55830043	55830337	0	+	.	gene_id "ENSMUSG00000100054.7"; transcript_id "ENSMUST00000189780.7"; gene_type "lncRNA"; gene_name "Gm28202"; transcript_type "lncRNA"; transcript_name "Gm28202-203"; exon_number 1; exon_id "ENSMUSE00001320717.2"; level 2; transcript_support_level "5"; mgi_id "MGI:5578908"; tag "not_best_in_genome_evidence"; tag "basic"; tag "Ensembl_canonical"; tag "GENCODE_Primary"; havana_gene "OTTMUSG00000048702.1"; havana_transcript "OTTMUST00000124702.1";
chrY	HAVANA	gene	55830043	55832939	0	+	.	gene_id "ENSMUSG00000100054.7"; gene_type "lncRNA"; gene_name "Gm28202"; level 2; mgi_id "MGI:5578908"; havana_gene "OTTMUSG00000048702.1";
chrY	HAVANA	transcript	55830043	55832939	0	+	.	gene_id "ENSMUSG00000100054.7"; transcript_id "ENSMUST00000189780.7"; gene_type "lncRNA"; gene_name "Gm28202"; transcript_type "lncRNA"; transcript_name "Gm28202-203"; level 2; transcript_support_level "5"; mgi_id "MGI:5578908"; tag "not_best_in_genome_evidence"; tag "basic"; tag "Ensembl_canonical"; tag "GENCODE_Primary"; havana_gene "OTTMUSG00000048702.1"; havana_transcript "OTTMUST00000124702.1";
chrY	HAVANA	exon	55830152	55830337	0	+	.	gene_id "ENSMUSG00000100054.7"; transcript_id "ENSMUST00000187604.7"; gene_type "lncRNA"; gene_name "Gm28202"; transcript_type "lncRNA"; transcript_name "Gm28202-201"; exon_number 1; exon_id "ENSMUSE00001319765.3"; level 2; transcript_support_level "5"; mgi_id "MGI:5578908"; tag "not_best_in_genome_evidence"; havana_gene "OTTMUSG00000048702.1"; havana_transcript "OTTMUST00000124703.1";
chrY	HAVANA	exon	55830152	55830337	0	+	.	gene_id "ENSMUSG00000100054.7"; transcript_id "ENSMUST00000188183.2"; gene_type "lncRNA"; gene_name "Gm28202"; transcript_type "lncRNA"; transcript_name "Gm28202-202"; exon_number 1; exon_id "ENSMUSE00001319765.3"; level 2; transcript_support_level "5"; mgi_id "MGI:5578908"; tag "not_best_in_genome_evidence"; havana_gene "OTTMUSG00000048702.1"; havana_transcript "OTTMUST00000124704.1";
chrY	HAVANA	transcript	55830152	55832512	0	+	.	gene_id "ENSMUSG00000100054.7"; transcript_id "ENSMUST00000187604.7"; gene_type "lncRNA"; gene_name "Gm28202"; transcript_type "lncRNA"; transcript_name "Gm28202-201"; level 2; transcript_support_level "5"; mgi_id "MGI:5578908"; tag "not_best_in_genome_evidence"; havana_gene "OTTMUSG00000048702.1"; havana_transcript "OTTMUST00000124703.1";
chrY	HAVANA	transcript	55830152	55832512	0	+	.	gene_id "ENSMUSG00000100054.7"; transcript_id "ENSMUST00000188183.2"; gene_type "lncRNA"; gene_name "Gm28202"; transcript_type "lncRNA"; transcript_name "Gm28202-202"; level 2; transcript_support_level "5"; mgi_id "MGI:5578908"; tag "not_best_in_genome_evidence"; havana_gene "OTTMUSG00000048702.1"; havana_transcript "OTTMUST00000124704.1";
chrY	HAVANA	exon	55830823	55831008	0	+	.	gene_id "ENSMUSG00000100054.7"; transcript_id "ENSMUST00000189780.7"; gene_type "lncRNA"; gene_name "Gm28202"; transcript_type "lncRNA"; transcript_name "Gm28202-203"; exon_number 2; exon_id "ENSMUSE00001471023.2"; level 2; transcript_support_level "5"; mgi_id "MGI:5578908"; tag "not_best_in_genome_evidence"; tag "basic"; tag "Ensembl_canonical"; tag "GENCODE_Primary"; havana_gene "OTTMUSG00000048702.1"; havana_transcript "OTTMUST00000124702.1";
chrY	HAVANA	exon	55830827	55831008	0	+	.	gene_id "ENSMUSG00000100054.7"; transcript_id "ENSMUST00000187604.7"; gene_type "lncRNA"; gene_name "Gm28202"; transcript_type "lncRNA"; transcript_name "Gm28202-201"; exon_number 2; exon_id "ENSMUSE00001471402.2"; level 2; transcript_support_level "5"; mgi_id "MGI:5578908"; tag "not_best_in_genome_evidence"; havana_gene "OTTMUSG00000048702.1"; havana_transcript "OTTMUST00000124703.1";
chrY	HAVANA	exon	55830827	55831008	0	+	.	gene_id "ENSMUSG00000100054.7"; transcript_id "ENSMUST00000188183.2"; gene_type "lncRNA"; gene_name "Gm28202"; transcript_type "lncRNA"; transcript_name "Gm28202-202"; exon_number 2; exon_id "ENSMUSE00001471402.2"; level 2; transcript_support_level "5"; mgi_id "MGI:5578908"; tag "not_best_in_genome_evidence"; havana_gene "OTTMUSG00000048702.1"; havana_transcript "OTTMUST00000124704.1";
chrY	HAVANA	exon	55831738	55831921	0	+	.	gene_id "ENSMUSG00000100054.7"; transcript_id "ENSMUST00000189780.7"; gene_type "lncRNA"; gene_name "Gm28202"; transcript_type "lncRNA"; transcript_name "Gm28202-203"; exon_number 3; exon_id "ENSMUSE00001328753.3"; level 2; transcript_support_level "5"; mgi_id "MGI:5578908"; tag "not_best_in_genome_evidence"; tag "basic"; tag "Ensembl_canonical"; tag "GENCODE_Primary"; havana_gene "OTTMUSG00000048702.1"; havana_transcript "OTTMUST00000124702.1";
chrY	HAVANA	exon	55831738	55831921	0	+	.	gene_id "ENSMUSG00000100054.7"; transcript_id "ENSMUST00000188183.2"; gene_type "lncRNA"; gene_name "Gm28202"; transcript_type "lncRNA"; transcript_name "Gm28202-202"; exon_number 3; exon_id "ENSMUSE00001328753.3"; level 2; transcript_support_level "5"; mgi_id "MGI:5578908"; tag "not_best_in_genome_evidence"; havana_gene "OTTMUSG00000048702.1"; havana_transcript "OTTMUST00000124704.1";
chrY	HAVANA	exon	55832448	55832512	0	+	.	gene_id "ENSMUSG00000100054.7"; transcript_id "ENSMUST00000187604.7"; gene_type "lncRNA"; gene_name "Gm28202"; transcript_type "lncRNA"; transcript_name "Gm28202-201"; exon_number 3; exon_id "ENSMUSE00001324323.2"; level 2; transcript_support_level "5"; mgi_id "MGI:5578908"; tag "not_best_in_genome_evidence"; havana_gene "OTTMUSG00000048702.1"; havana_transcript "OTTMUST00000124703.1";
chrY	HAVANA	exon	55832448	55832512	0	+	.	gene_id "ENSMUSG00000100054.7"; transcript_id "ENSMUST00000188183.2"; gene_type "lncRNA"; gene_name "Gm28202"; transcript_type "lncRNA"; transcript_name "Gm28202-202"; exon_number 4; exon_id "ENSMUSE00001324323.2"; level 2; transcript_support_level "5"; mgi_id "MGI:5578908"; tag "not_best_in_genome_evidence"; havana_gene "OTTMUSG00000048702.1"; havana_transcript "OTTMUST00000124704.1";
chrY	HAVANA	exon	55832448	55832939	0	+	.	gene_id "ENSMUSG00000100054.7"; transcript_id "ENSMUST00000189780.7"; gene_type "lncRNA"; gene_name "Gm28202"; transcript_type "lncRNA"; transcript_name "Gm28202-203"; exon_number 4; exon_id "ENSMUSE00001469325.2"; level 2; transcript_support_level "5"; mgi_id "MGI:5578908"; tag "not_best_in_genome_evidence"; tag "basic"; tag "Ensembl_canonical"; tag "GENCODE_Primary"; havana_gene "OTTMUSG00000048702.1"; havana_transcript "OTTMUST00000124702.1";
chrY	HAVANA	exon	56121852	56122490	0	+	.	gene_id "ENSMUSG00000100167.7"; transcript_id "ENSMUST00000187419.7"; gene_type "lncRNA"; gene_name "Gm28207"; transcript_type "lncRNA"; transcript_name "Gm28207-202"; exon_number 1; exon_id "ENSMUSE00001320045.2"; level 2; transcript_support_level "5"; mgi_id "MGI:5578913"; tag "not_best_in_genome_evidence"; tag "basic"; tag "Ensembl_canonical"; tag "GENCODE_Primary"; havana_gene "OTTMUSG00000048708.1"; havana_transcript "OTTMUST00000124710.1";
chrY	HAVANA	gene	56121852	56125090	0	+	.	gene_id "ENSMUSG00000100167.7"; gene_type "lncRNA"; gene_name "Gm28207"; level 2; mgi_id "MGI:5578913"; havana_gene "OTTMUSG00000048708.1";
chrY	HAVANA	transcript	56121852	56125090	0	+	.	gene_id "ENSMUSG00000100167.7"; transcript_id "ENSMUST00000187419.7"; gene_type "lncRNA"; gene_name "Gm28207"; transcript_type "lncRNA"; transcript_name "Gm28207-202"; level 2; transcript_support_level "5"; mgi_id "MGI:5578913"; tag "not_best_in_genome_evidence"; tag "basic"; tag "Ensembl_canonical"; tag "GENCODE_Primary"; havana_gene "OTTMUSG00000048708.1"; havana_transcript "OTTMUST00000124710.1";
chrY	HAVANA	exon	56122304	56122490	0	+	.	gene_id "ENSMUSG00000100167.7"; transcript_id "ENSMUST00000187260.7"; gene_type "lncRNA"; gene_name "Gm28207"; transcript_type "lncRNA"; transcript_name "Gm28207-201"; exon_number 1; exon_id "ENSMUSE00001332321.2"; level 2; transcript_support_level "5"; mgi_id "MGI:5578913"; tag "not_best_in_genome_evidence"; havana_gene "OTTMUSG00000048708.1"; havana_transcript "OTTMUST00000124711.1";
chrY	HAVANA	exon	56122304	56122490	0	+	.	gene_id "ENSMUSG00000100167.7"; transcript_id "ENSMUST00000187657.2"; gene_type "lncRNA"; gene_name "Gm28207"; transcript_type "lncRNA"; transcript_name "Gm28207-203"; exon_number 1; exon_id "ENSMUSE00001332321.2"; level 2; transcript_support_level "5"; mgi_id "MGI:5578913"; tag "not_best_in_genome_evidence"; havana_gene "OTTMUSG00000048708.1"; havana_transcript "OTTMUST00000124712.1";
chrY	HAVANA	transcript	56122304	56124670	0	+	.	gene_id "ENSMUSG00000100167.7"; transcript_id "ENSMUST00000187260.7"; gene_type "lncRNA"; gene_name "Gm28207"; transcript_type "lncRNA"; transcript_name "Gm28207-201"; level 2; transcript_support_level "5"; mgi_id "MGI:5578913"; tag "not_best_in_genome_evidence"; havana_gene "OTTMUSG00000048708.1"; havana_transcript "OTTMUST00000124711.1";
chrY	HAVANA	transcript	56122304	56124670	0	+	.	gene_id "ENSMUSG00000100167.7"; transcript_id "ENSMUST00000187657.2"; gene_type "lncRNA"; gene_name "Gm28207"; transcript_type "lncRNA"; transcript_name "Gm28207-203"; level 2; transcript_support_level "5"; mgi_id "MGI:5578913"; tag "not_best_in_genome_evidence"; havana_gene "OTTMUSG00000048708.1"; havana_transcript "OTTMUST00000124712.1";
chrY	HAVANA	exon	56122976	56123161	0	+	.	gene_id "ENSMUSG00000100167.7"; transcript_id "ENSMUST00000187419.7"; gene_type "lncRNA"; gene_name "Gm28207"; transcript_type "lncRNA"; transcript_name "Gm28207-202"; exon_number 2; exon_id "ENSMUSE00001331988.2"; level 2; transcript_support_level "5"; mgi_id "MGI:5578913"; tag "not_best_in_genome_evidence"; tag "basic"; tag "Ensembl_canonical"; tag "GENCODE_Primary"; havana_gene "OTTMUSG00000048708.1"; havana_transcript "OTTMUST00000124710.1";
chrY	HAVANA	exon	56122980	56123161	0	+	.	gene_id "ENSMUSG00000100167.7"; transcript_id "ENSMUST00000187260.7"; gene_type "lncRNA"; gene_name "Gm28207"; transcript_type "lncRNA"; transcript_name "Gm28207-201"; exon_number 2; exon_id "ENSMUSE00001322550.2"; level 2; transcript_support_level "5"; mgi_id "MGI:5578913"; tag "not_best_in_genome_evidence"; havana_gene "OTTMUSG00000048708.1"; havana_transcript "OTTMUST00000124711.1";
chrY	HAVANA	exon	56122980	56123161	0	+	.	gene_id "ENSMUSG00000100167.7"; transcript_id "ENSMUST00000187657.2"; gene_type "lncRNA"; gene_name "Gm28207"; transcript_type "lncRNA"; transcript_name "Gm28207-203"; exon_number 2; exon_id "ENSMUSE00001322550.2"; level 2; transcript_support_level "5"; mgi_id "MGI:5578913"; tag "not_best_in_genome_evidence"; havana_gene "OTTMUSG00000048708.1"; havana_transcript "OTTMUST00000124712.1";
chrY	HAVANA	exon	56123891	56124074	0	+	.	gene_id "ENSMUSG00000100167.7"; transcript_id "ENSMUST00000187419.7"; gene_type "lncRNA"; gene_name "Gm28207"; transcript_type "lncRNA"; transcript_name "Gm28207-202"; exon_number 3; exon_id "ENSMUSE00001319813.2"; level 2; transcript_support_level "5"; mgi_id "MGI:5578913"; tag "not_best_in_genome_evidence"; tag "basic"; tag "Ensembl_canonical"; tag "GENCODE_Primary"; havana_gene "OTTMUSG00000048708.1"; havana_transcript "OTTMUST00000124710.1";
chrY	HAVANA	exon	56123891	56124074	0	+	.	gene_id "ENSMUSG00000100167.7"; transcript_id "ENSMUST00000187657.2"; gene_type "lncRNA"; gene_name "Gm28207"; transcript_type "lncRNA"; transcript_name "Gm28207-203"; exon_number 3; exon_id "ENSMUSE00001319813.2"; level 2; transcript_support_level "5"; mgi_id "MGI:5578913"; tag "not_best_in_genome_evidence"; havana_gene "OTTMUSG00000048708.1"; havana_transcript "OTTMUST00000124712.1";
chrY	HAVANA	exon	56124602	56124670	0	+	.	gene_id "ENSMUSG00000100167.7"; transcript_id "ENSMUST00000187260.7"; gene_type "lncRNA"; gene_name "Gm28207"; transcript_type "lncRNA"; transcript_name "Gm28207-201"; exon_number 3; exon_id "ENSMUSE00001320618.2"; level 2; transcript_support_level "5"; mgi_id "MGI:5578913"; tag "not_best_in_genome_evidence"; havana_gene "OTTMUSG00000048708.1"; havana_transcript "OTTMUST00000124711.1";
chrY	HAVANA	exon	56124602	56124670	0	+	.	gene_id "ENSMUSG00000100167.7"; transcript_id "ENSMUST00000187657.2"; gene_type "lncRNA"; gene_name "Gm28207"; transcript_type "lncRNA"; transcript_name "Gm28207-203"; exon_number 4; exon_id "ENSMUSE00001320618.2"; level 2; transcript_support_level "5"; mgi_id "MGI:5578913"; tag "not_best_in_genome_evidence"; havana_gene "OTTMUSG00000048708.1"; havana_transcript "OTTMUST00000124712.1";
chrY	HAVANA	exon	56124602	56125090	0	+	.	gene_id "ENSMUSG00000100167.7"; transcript_id "ENSMUST00000187419.7"; gene_type "lncRNA"; gene_name "Gm28207"; transcript_type "lncRNA"; transcript_name "Gm28207-202"; exon_number 4; exon_id "ENSMUSE00001325081.2"; level 2; transcript_support_level "5"; mgi_id "MGI:5578913"; tag "not_best_in_genome_evidence"; tag "basic"; tag "Ensembl_canonical"; tag "GENCODE_Primary"; havana_gene "OTTMUSG00000048708.1"; havana_transcript "OTTMUST00000124710.1";
chrY	HAVANA	exon	56163202	56163496	0	+	.	gene_id "ENSMUSG00000100144.7"; transcript_id "ENSMUST00000185941.7"; gene_type "lncRNA"; gene_name "Gm28208"; transcript_type "lncRNA"; transcript_name "Gm28208-201"; exon_number 1; exon_id "ENSMUSE00001333466.2"; level 2; transcript_support_level "5"; mgi_id "MGI:5578914"; tag "not_best_in_genome_evidence"; tag "basic"; tag "Ensembl_canonical"; tag "GENCODE_Primary"; havana_gene "OTTMUSG00000048709.1"; havana_transcript "OTTMUST00000124713.1";
chrY	HAVANA	gene	56163202	56166098	0	+	.	gene_id "ENSMUSG00000100144.7"; gene_type "lncRNA"; gene_name "Gm28208"; level 2; mgi_id "MGI:5578914"; havana_gene "OTTMUSG00000048709.1";
chrY	HAVANA	transcript	56163202	56166098	0	+	.	gene_id "ENSMUSG00000100144.7"; transcript_id "ENSMUST00000185941.7"; gene_type "lncRNA"; gene_name "Gm28208"; transcript_type "lncRNA"; transcript_name "Gm28208-201"; level 2; transcript_support_level "5"; mgi_id "MGI:5578914"; tag "not_best_in_genome_evidence"; tag "basic"; tag "Ensembl_canonical"; tag "GENCODE_Primary"; havana_gene "OTTMUSG00000048709.1"; havana_transcript "OTTMUST00000124713.1";
chrY	HAVANA	exon	56163311	56163496	0	+	.	gene_id "ENSMUSG00000100144.7"; transcript_id "ENSMUST00000191573.7"; gene_type "lncRNA"; gene_name "Gm28208"; transcript_type "lncRNA"; transcript_name "Gm28208-203"; exon_number 1; exon_id "ENSMUSE00001469510.2"; level 2; transcript_support_level "5"; mgi_id "MGI:5578914"; tag "not_best_in_genome_evidence"; havana_gene "OTTMUSG00000048709.1"; havana_transcript "OTTMUST00000124714.1";
chrY	HAVANA	exon	56163311	56163496	0	+	.	gene_id "ENSMUSG00000100144.7"; transcript_id "ENSMUST00000190539.2"; gene_type "lncRNA"; gene_name "Gm28208"; transcript_type "lncRNA"; transcript_name "Gm28208-202"; exon_number 1; exon_id "ENSMUSE00001469510.2"; level 2; transcript_support_level "5"; mgi_id "MGI:5578914"; tag "not_best_in_genome_evidence"; havana_gene "OTTMUSG00000048709.1"; havana_transcript "OTTMUST00000124715.1";
chrY	HAVANA	transcript	56163311	56165675	0	+	.	gene_id "ENSMUSG00000100144.7"; transcript_id "ENSMUST00000191573.7"; gene_type "lncRNA"; gene_name "Gm28208"; transcript_type "lncRNA"; transcript_name "Gm28208-203"; level 2; transcript_support_level "5"; mgi_id "MGI:5578914"; tag "not_best_in_genome_evidence"; havana_gene "OTTMUSG00000048709.1"; havana_transcript "OTTMUST00000124714.1";
chrY	HAVANA	transcript	56163311	56165675	0	+	.	gene_id "ENSMUSG00000100144.7"; transcript_id "ENSMUST00000190539.2"; gene_type "lncRNA"; gene_name "Gm28208"; transcript_type "lncRNA"; transcript_name "Gm28208-202"; level 2; transcript_support_level "5"; mgi_id "MGI:5578914"; tag "not_best_in_genome_evidence"; havana_gene "OTTMUSG00000048709.1"; havana_transcript "OTTMUST00000124715.1";
chrY	HAVANA	exon	56163982	56164167	0	+	.	gene_id "ENSMUSG00000100144.7"; transcript_id "ENSMUST00000185941.7"; gene_type "lncRNA"; gene_name "Gm28208"; transcript_type "lncRNA"; transcript_name "Gm28208-201"; exon_number 2; exon_id "ENSMUSE00001318453.2"; level 2; transcript_support_level "5"; mgi_id "MGI:5578914"; tag "not_best_in_genome_evidence"; tag "basic"; tag "Ensembl_canonical"; tag "GENCODE_Primary"; havana_gene "OTTMUSG00000048709.1"; havana_transcript "OTTMUST00000124713.1";
chrY	HAVANA	exon	56163986	56164167	0	+	.	gene_id "ENSMUSG00000100144.7"; transcript_id "ENSMUST00000191573.7"; gene_type "lncRNA"; gene_name "Gm28208"; transcript_type "lncRNA"; transcript_name "Gm28208-203"; exon_number 2; exon_id "ENSMUSE00001467346.2"; level 2; transcript_support_level "5"; mgi_id "MGI:5578914"; tag "not_best_in_genome_evidence"; havana_gene "OTTMUSG00000048709.1"; havana_transcript "OTTMUST00000124714.1";
chrY	HAVANA	exon	56163986	56164167	0	+	.	gene_id "ENSMUSG00000100144.7"; transcript_id "ENSMUST00000190539.2"; gene_type "lncRNA"; gene_name "Gm28208"; transcript_type "lncRNA"; transcript_name "Gm28208-202"; exon_number 2; exon_id "ENSMUSE00001467346.2"; level 2; transcript_support_level "5"; mgi_id "MGI:5578914"; tag "not_best_in_genome_evidence"; havana_gene "OTTMUSG00000048709.1"; havana_transcript "OTTMUST00000124715.1";
chrY	HAVANA	exon	56164897	56165080	0	+	.	gene_id "ENSMUSG00000100144.7"; transcript_id "ENSMUST00000185941.7"; gene_type "lncRNA"; gene_name "Gm28208"; transcript_type "lncRNA"; transcript_name "Gm28208-201"; exon_number 3; exon_id "ENSMUSE00001320561.2"; level 2; transcript_support_level "5"; mgi_id "MGI:5578914"; tag "not_best_in_genome_evidence"; tag "basic"; tag "Ensembl_canonical"; tag "GENCODE_Primary"; havana_gene "OTTMUSG00000048709.1"; havana_transcript "OTTMUST00000124713.1";
chrY	HAVANA	exon	56164897	56165080	0	+	.	gene_id "ENSMUSG00000100144.7"; transcript_id "ENSMUST00000190539.2"; gene_type "lncRNA"; gene_name "Gm28208"; transcript_type "lncRNA"; transcript_name "Gm28208-202"; exon_number 3; exon_id "ENSMUSE00001320561.2"; level 2; transcript_support_level "5"; mgi_id "MGI:5578914"; tag "not_best_in_genome_evidence"; havana_gene "OTTMUSG00000048709.1"; havana_transcript "OTTMUST00000124715.1";
chrY	HAVANA	exon	56165607	56165675	0	+	.	gene_id "ENSMUSG00000100144.7"; transcript_id "ENSMUST00000191573.7"; gene_type "lncRNA"; gene_name "Gm28208"; transcript_type "lncRNA"; transcript_name "Gm28208-203"; exon_number 3; exon_id "ENSMUSE00001470372.2"; level 2; transcript_support_level "5"; mgi_id "MGI:5578914"; tag "not_best_in_genome_evidence"; havana_gene "OTTMUSG00000048709.1"; havana_transcript "OTTMUST00000124714.1";
chrY	HAVANA	exon	56165607	56165675	0	+	.	gene_id "ENSMUSG00000100144.7"; transcript_id "ENSMUST00000190539.2"; gene_type "lncRNA"; gene_name "Gm28208"; transcript_type "lncRNA"; transcript_name "Gm28208-202"; exon_number 4; exon_id "ENSMUSE00001470372.2"; level 2; transcript_support_level "5"; mgi_id "MGI:5578914"; tag "not_best_in_genome_evidence"; havana_gene "OTTMUSG00000048709.1"; havana_transcript "OTTMUST00000124715.1";
chrY	HAVANA	exon	56165607	56166098	0	+	.	gene_id "ENSMUSG00000100144.7"; transcript_id "ENSMUST00000185941.7"; gene_type "lncRNA"; gene_name "Gm28208"; transcript_type "lncRNA"; transcript_name "Gm28208-201"; exon_number 4; exon_id "ENSMUSE00001324322.2"; level 2; transcript_support_level "5"; mgi_id "MGI:5578914"; tag "not_best_in_genome_evidence"; tag "basic"; tag "Ensembl_canonical"; tag "GENCODE_Primary"; havana_gene "OTTMUSG00000048709.1"; havana_transcript "OTTMUST00000124713.1";
chrY	HAVANA	exon	56416855	56419425	0	+	.	gene_id "ENSMUSG00000099485.2"; transcript_id "ENSMUST00000186092.2"; gene_type "lncRNA"; gene_name "Gm29221"; transcript_type "lncRNA"; transcript_name "Gm29221-201"; exon_number 1; exon_id "ENSMUSE00001321521.2"; level 2; transcript_support_level "5"; mgi_id "MGI:5579927"; tag "not_best_in_genome_evidence"; tag "basic"; tag "Ensembl_canonical"; tag "GENCODE_Primary"; havana_gene "OTTMUSG00000048715.1"; havana_transcript "OTTMUST00000124721.1";
chrY	HAVANA	gene	56416855	56426346	0	+	.	gene_id "ENSMUSG00000099485.2"; gene_type "lncRNA"; gene_name "Gm29221"; level 2; mgi_id "MGI:5579927"; havana_gene "OTTMUSG00000048715.1";
chrY	HAVANA	transcript	56416855	56426346	0	+	.	gene_id "ENSMUSG00000099485.2"; transcript_id "ENSMUST00000186092.2"; gene_type "lncRNA"; gene_name "Gm29221"; transcript_type "lncRNA"; transcript_name "Gm29221-201"; level 2; transcript_support_level "5"; mgi_id "MGI:5579927"; tag "not_best_in_genome_evidence"; tag "basic"; tag "Ensembl_canonical"; tag "GENCODE_Primary"; havana_gene "OTTMUSG00000048715.1"; havana_transcript "OTTMUST00000124721.1";
chrY	HAVANA	exon	56426024	56426346	0	+	.	gene_id "ENSMUSG00000099485.2"; transcript_id "ENSMUST00000186092.2"; gene_type "lncRNA"; gene_name "Gm29221"; transcript_type "lncRNA"; transcript_name "Gm29221-201"; exon_number 2; exon_id "ENSMUSE00001319246.2"; level 2; transcript_support_level "5"; mgi_id "MGI:5579927"; tag "not_best_in_genome_evidence"; tag "basic"; tag "Ensembl_canonical"; tag "GENCODE_Primary"; havana_gene "OTTMUSG00000048715.1"; havana_transcript "OTTMUST00000124721.1";
chrY	HAVANA	exon	56435449	56436090	0	+	.	gene_id "ENSMUSG00000099548.2"; transcript_id "ENSMUST00000185862.2"; gene_type "lncRNA"; gene_name "Gm29220"; transcript_type "lncRNA"; transcript_name "Gm29220-201"; exon_number 1; exon_id "ENSMUSE00001318688.2"; level 2; transcript_support_level "5"; mgi_id "MGI:5579926"; tag "not_best_in_genome_evidence"; tag "basic"; tag "Ensembl_canonical"; tag "GENCODE_Primary"; havana_gene "OTTMUSG00000048716.1"; havana_transcript "OTTMUST00000124722.1";
chrY	HAVANA	gene	56435449	56438690	0	+	.	gene_id "ENSMUSG00000099548.2"; gene_type "lncRNA"; gene_name "Gm29220"; level 2; mgi_id "MGI:5579926"; havana_gene "OTTMUSG00000048716.1";
chrY	HAVANA	transcript	56435449	56438690	0	+	.	gene_id "ENSMUSG00000099548.2"; transcript_id "ENSMUST00000185862.2"; gene_type "lncRNA"; gene_name "Gm29220"; transcript_type "lncRNA"; transcript_name "Gm29220-201"; level 2; transcript_support_level "5"; mgi_id "MGI:5579926"; tag "not_best_in_genome_evidence"; tag "basic"; tag "Ensembl_canonical"; tag "GENCODE_Primary"; havana_gene "OTTMUSG00000048716.1"; havana_transcript "OTTMUST00000124722.1";
chrY	HAVANA	exon	56436576	56436761	0	+	.	gene_id "ENSMUSG00000099548.2"; transcript_id "ENSMUST00000185862.2"; gene_type "lncRNA"; gene_name "Gm29220"; transcript_type "lncRNA"; transcript_name "Gm29220-201"; exon_number 2; exon_id "ENSMUSE00001327456.2"; level 2; transcript_support_level "5"; mgi_id "MGI:5579926"; tag "not_best_in_genome_evidence"; tag "basic"; tag "Ensembl_canonical"; tag "GENCODE_Primary"; havana_gene "OTTMUSG00000048716.1"; havana_transcript "OTTMUST00000124722.1";
chrY	HAVANA	exon	56437491	56437674	0	+	.	gene_id "ENSMUSG00000099548.2"; transcript_id "ENSMUST00000185862.2"; gene_type "lncRNA"; gene_name "Gm29220"; transcript_type "lncRNA"; transcript_name "Gm29220-201"; exon_number 3; exon_id "ENSMUSE00001323664.2"; level 2; transcript_support_level "5"; mgi_id "MGI:5579926"; tag "not_best_in_genome_evidence"; tag "basic"; tag "Ensembl_canonical"; tag "GENCODE_Primary"; havana_gene "OTTMUSG00000048716.1"; havana_transcript "OTTMUST00000124722.1";
chrY	HAVANA	exon	56438202	56438690	0	+	.	gene_id "ENSMUSG00000099548.2"; transcript_id "ENSMUST00000185862.2"; gene_type "lncRNA"; gene_name "Gm29220"; transcript_type "lncRNA"; transcript_name "Gm29220-201"; exon_number 4; exon_id "ENSMUSE00001319937.2"; level 2; transcript_support_level "5"; mgi_id "MGI:5579926"; tag "not_best_in_genome_evidence"; tag "basic"; tag "Ensembl_canonical"; tag "GENCODE_Primary"; havana_gene "OTTMUSG00000048716.1"; havana_transcript "OTTMUST00000124722.1";
chrY	HAVANA	exon	56497384	56497445	0	+	.	gene_id "ENSMUSG00000126936.1"; transcript_id "ENSMUST00000279210.1"; gene_type "lncRNA"; gene_name "ENSMUSG00000126936"; transcript_type "lncRNA"; transcript_name "ENSMUST00000279210"; exon_number 1; exon_id "ENSMUSE00001553282.1"; level 2; tag "basic"; tag "Ensembl_canonical"; tag "GENCODE_Primary"; tag "TAGENE";
chrY	HAVANA	gene	56497384	56523610	0	+	.	gene_id "ENSMUSG00000126936.1"; gene_type "lncRNA"; gene_name "ENSMUSG00000126936"; level 2; tag "overlapping_locus"; tag "overlaps_pseudogene";
chrY	HAVANA	transcript	56497384	56523610	0	+	.	gene_id "ENSMUSG00000126936.1"; transcript_id "ENSMUST00000279210.1"; gene_type "lncRNA"; gene_name "ENSMUSG00000126936"; transcript_type "lncRNA"; transcript_name "ENSMUST00000279210"; level 2; tag "basic"; tag "Ensembl_canonical"; tag "GENCODE_Primary"; tag "TAGENE";
chrY	HAVANA	exon	56497387	56497445	0	+	.	gene_id "ENSMUSG00000126936.1"; transcript_id "ENSMUST00000279211.1"; gene_type "lncRNA"; gene_name "ENSMUSG00000126936"; transcript_type "lncRNA"; transcript_name "ENSMUST00000279211"; exon_number 1; exon_id "ENSMUSE00001553287.1"; level 2; tag "TAGENE";
chrY	HAVANA	transcript	56497387	56510984	0	+	.	gene_id "ENSMUSG00000126936.1"; transcript_id "ENSMUST00000279211.1"; gene_type "lncRNA"; gene_name "ENSMUSG00000126936"; transcript_type "lncRNA"; transcript_name "ENSMUST00000279211"; level 2; tag "TAGENE";
chrY	HAVANA	exon	56497455	56497623	0	+	.	gene_id "ENSMUSG00000126936.1"; transcript_id "ENSMUST00000279212.1"; gene_type "lncRNA"; gene_name "ENSMUSG00000126936"; transcript_type "lncRNA"; transcript_name "ENSMUST00000279212"; exon_number 1; exon_id "ENSMUSE00001553277.1"; level 2; tag "basic"; tag "TAGENE";
chrY	HAVANA	transcript	56497455	56510984	0	+	.	gene_id "ENSMUSG00000126936.1"; transcript_id "ENSMUST00000279212.1"; gene_type "lncRNA"; gene_name "ENSMUSG00000126936"; transcript_type "lncRNA"; transcript_name "ENSMUST00000279212"; level 2; tag "basic"; tag "TAGENE";
chrY	HAVANA	exon	56498807	56498941	0	+	.	gene_id "ENSMUSG00000126936.1"; transcript_id "ENSMUST00000279210.1"; gene_type "lncRNA"; gene_name "ENSMUSG00000126936"; transcript_type "lncRNA"; transcript_name "ENSMUST00000279210"; exon_number 2; exon_id "ENSMUSE00001553286.1"; level 2; tag "basic"; tag "Ensembl_canonical"; tag "GENCODE_Primary"; tag "TAGENE";
chrY	HAVANA	exon	56498807	56498941	0	+	.	gene_id "ENSMUSG00000126936.1"; transcript_id "ENSMUST00000279211.1"; gene_type "lncRNA"; gene_name "ENSMUSG00000126936"; transcript_type "lncRNA"; transcript_name "ENSMUST00000279211"; exon_number 2; exon_id "ENSMUSE00001553286.1"; level 2; tag "TAGENE";
chrY	HAVANA	exon	56498810	56498941	0	+	.	gene_id "ENSMUSG00000126936.1"; transcript_id "ENSMUST00000279212.1"; gene_type "lncRNA"; gene_name "ENSMUSG00000126936"; transcript_type "lncRNA"; transcript_name "ENSMUST00000279212"; exon_number 2; exon_id "ENSMUSE00001553279.1"; level 2; tag "basic"; tag "TAGENE";
chrY	HAVANA	exon	56498824	56498941	0	+	.	gene_id "ENSMUSG00000096875.3"; transcript_id "ENSMUST00000178213.3"; gene_type "transcribed_unprocessed_pseudogene"; gene_name "Gm21815"; transcript_type "transcribed_unprocessed_pseudogene"; transcript_name "Gm21815-201"; exon_number 1; exon_id "ENSMUSE00001081905.3"; level 2; transcript_support_level "NA"; mgi_id "MGI:5433979"; ont "PGO:0000005"; ont "PGO:0000019"; tag "basic"; tag "Ensembl_canonical"; tag "GENCODE_Primary"; havana_gene "OTTMUSG00000048717.1"; havana_transcript "OTTMUST00000124723.1";
chrY	HAVANA	gene	56498824	56523412	0	+	.	gene_id "ENSMUSG00000096875.3"; gene_type "transcribed_unprocessed_pseudogene"; gene_name "Gm21815"; level 2; mgi_id "MGI:5433979"; tag "overlapping_locus"; havana_gene "OTTMUSG00000048717.1";
chrY	HAVANA	transcript	56498824	56523412	0	+	.	gene_id "ENSMUSG00000096875.3"; transcript_id "ENSMUST00000178213.3"; gene_type "transcribed_unprocessed_pseudogene"; gene_name "Gm21815"; transcript_type "transcribed_unprocessed_pseudogene"; transcript_name "Gm21815-201"; level 2; transcript_support_level "NA"; mgi_id "MGI:5433979"; ont "PGO:0000005"; ont "PGO:0000019"; tag "basic"; tag "Ensembl_canonical"; tag "GENCODE_Primary"; havana_gene "OTTMUSG00000048717.1"; havana_transcript "OTTMUST00000124723.1";
chrY	HAVANA	exon	56504278	56504344	0	+	.	gene_id "ENSMUSG00000126936.1"; transcript_id "ENSMUST00000279210.1"; gene_type "lncRNA"; gene_name "ENSMUSG00000126936"; transcript_type "lncRNA"; transcript_name "ENSMUST00000279210"; exon_number 3; exon_id "ENSMUSE00001553285.1"; level 2; tag "basic"; tag "Ensembl_canonical"; tag "GENCODE_Primary"; tag "TAGENE";
chrY	HAVANA	exon	56504278	56504344	0	+	.	gene_id "ENSMUSG00000126936.1"; transcript_id "ENSMUST00000279211.1"; gene_type "lncRNA"; gene_name "ENSMUSG00000126936"; transcript_type "lncRNA"; transcript_name "ENSMUST00000279211"; exon_number 3; exon_id "ENSMUSE00001553285.1"; level 2; tag "TAGENE";
chrY	HAVANA	exon	56504278	56504344	0	+	.	gene_id "ENSMUSG00000126936.1"; transcript_id "ENSMUST00000279212.1"; gene_type "lncRNA"; gene_name "ENSMUSG00000126936"; transcript_type "lncRNA"; transcript_name "ENSMUST00000279212"; exon_number 3; exon_id "ENSMUSE00001553285.1"; level 2; tag "basic"; tag "TAGENE";
chrY	HAVANA	exon	56504278	56504344	0	+	.	gene_id "ENSMUSG00000096875.3"; transcript_id "ENSMUST00000178213.3"; gene_type "transcribed_unprocessed_pseudogene"; gene_name "Gm21815"; transcript_type "transcribed_unprocessed_pseudogene"; transcript_name "Gm21815-201"; exon_number 2; exon_id "ENSMUSE00001018241.2"; level 2; transcript_support_level "NA"; mgi_id "MGI:5433979"; ont "PGO:0000005"; ont "PGO:0000019"; tag "basic"; tag "Ensembl_canonical"; tag "GENCODE_Primary"; havana_gene "OTTMUSG00000048717.1"; havana_transcript "OTTMUST00000124723.1";
chrY	HAVANA	exon	56505004	56505038	0	+	.	gene_id "ENSMUSG00000126936.1"; transcript_id "ENSMUST00000279210.1"; gene_type "lncRNA"; gene_name "ENSMUSG00000126936"; transcript_type "lncRNA"; transcript_name "ENSMUST00000279210"; exon_number 4; exon_id "ENSMUSE00001553280.1"; level 2; tag "basic"; tag "Ensembl_canonical"; tag "GENCODE_Primary"; tag "TAGENE";
chrY	HAVANA	exon	56505004	56505038	0	+	.	gene_id "ENSMUSG00000126936.1"; transcript_id "ENSMUST00000279211.1"; gene_type "lncRNA"; gene_name "ENSMUSG00000126936"; transcript_type "lncRNA"; transcript_name "ENSMUST00000279211"; exon_number 4; exon_id "ENSMUSE00001553280.1"; level 2; tag "TAGENE";
chrY	HAVANA	exon	56505004	56505038	0	+	.	gene_id "ENSMUSG00000126936.1"; transcript_id "ENSMUST00000279212.1"; gene_type "lncRNA"; gene_name "ENSMUSG00000126936"; transcript_type "lncRNA"; transcript_name "ENSMUST00000279212"; exon_number 4; exon_id "ENSMUSE00001553280.1"; level 2; tag "basic"; tag "TAGENE";
chrY	HAVANA	exon	56505004	56505038	0	+	.	gene_id "ENSMUSG00000096875.3"; transcript_id "ENSMUST00000178213.3"; gene_type "transcribed_unprocessed_pseudogene"; gene_name "Gm21815"; transcript_type "transcribed_unprocessed_pseudogene"; transcript_name "Gm21815-201"; exon_number 3; exon_id "ENSMUSE00001048893.2"; level 2; transcript_support_level "NA"; mgi_id "MGI:5433979"; ont "PGO:0000005"; ont "PGO:0000019"; tag "basic"; tag "Ensembl_canonical"; tag "GENCODE_Primary"; havana_gene "OTTMUSG00000048717.1"; havana_transcript "OTTMUST00000124723.1";
chrY	HAVANA	exon	56510813	56510984	0	+	.	gene_id "ENSMUSG00000126936.1"; transcript_id "ENSMUST00000279211.1"; gene_type "lncRNA"; gene_name "ENSMUSG00000126936"; transcript_type "lncRNA"; transcript_name "ENSMUST00000279211"; exon_number 5; exon_id "ENSMUSE00001553283.1"; level 2; tag "TAGENE";
chrY	HAVANA	exon	56510813	56510984	0	+	.	gene_id "ENSMUSG00000126936.1"; transcript_id "ENSMUST00000279212.1"; gene_type "lncRNA"; gene_name "ENSMUSG00000126936"; transcript_type "lncRNA"; transcript_name "ENSMUST00000279212"; exon_number 5; exon_id "ENSMUSE00001553283.1"; level 2; tag "basic"; tag "TAGENE";
chrY	HAVANA	exon	56512055	56512121	0	+	.	gene_id "ENSMUSG00000096875.3"; transcript_id "ENSMUST00000178213.3"; gene_type "transcribed_unprocessed_pseudogene"; gene_name "Gm21815"; transcript_type "transcribed_unprocessed_pseudogene"; transcript_name "Gm21815-201"; exon_number 4; exon_id "ENSMUSE00001080856.2"; level 2; transcript_support_level "NA"; mgi_id "MGI:5433979"; ont "PGO:0000005"; ont "PGO:0000019"; tag "basic"; tag "Ensembl_canonical"; tag "GENCODE_Primary"; havana_gene "OTTMUSG00000048717.1"; havana_transcript "OTTMUST00000124723.1";
chrY	HAVANA	exon	56512701	56512735	0	+	.	gene_id "ENSMUSG00000096875.3"; transcript_id "ENSMUST00000178213.3"; gene_type "transcribed_unprocessed_pseudogene"; gene_name "Gm21815"; transcript_type "transcribed_unprocessed_pseudogene"; transcript_name "Gm21815-201"; exon_number 5; exon_id "ENSMUSE00001070896.2"; level 2; transcript_support_level "NA"; mgi_id "MGI:5433979"; ont "PGO:0000005"; ont "PGO:0000019"; tag "basic"; tag "Ensembl_canonical"; tag "GENCODE_Primary"; havana_gene "OTTMUSG00000048717.1"; havana_transcript "OTTMUST00000124723.1";
chrY	HAVANA	exon	56519905	56520022	0	+	.	gene_id "ENSMUSG00000126936.1"; transcript_id "ENSMUST00000279210.1"; gene_type "lncRNA"; gene_name "ENSMUSG00000126936"; transcript_type "lncRNA"; transcript_name "ENSMUST00000279210"; exon_number 5; exon_id "ENSMUSE00001553281.1"; level 2; tag "basic"; tag "Ensembl_canonical"; tag "GENCODE_Primary"; tag "TAGENE";
chrY	HAVANA	exon	56519905	56520022	0	+	.	gene_id "ENSMUSG00000096875.3"; transcript_id "ENSMUST00000178213.3"; gene_type "transcribed_unprocessed_pseudogene"; gene_name "Gm21815"; transcript_type "transcribed_unprocessed_pseudogene"; transcript_name "Gm21815-201"; exon_number 6; exon_id "ENSMUSE00001063604.2"; level 2; transcript_support_level "NA"; mgi_id "MGI:5433979"; ont "PGO:0000005"; ont "PGO:0000019"; tag "basic"; tag "Ensembl_canonical"; tag "GENCODE_Primary"; havana_gene "OTTMUSG00000048717.1"; havana_transcript "OTTMUST00000124723.1";
chrY	HAVANA	exon	56520794	56520894	0	+	.	gene_id "ENSMUSG00000126936.1"; transcript_id "ENSMUST00000279210.1"; gene_type "lncRNA"; gene_name "ENSMUSG00000126936"; transcript_type "lncRNA"; transcript_name "ENSMUST00000279210"; exon_number 6; exon_id "ENSMUSE00001553284.1"; level 2; tag "basic"; tag "Ensembl_canonical"; tag "GENCODE_Primary"; tag "TAGENE";
chrY	HAVANA	exon	56520794	56520894	0	+	.	gene_id "ENSMUSG00000096875.3"; transcript_id "ENSMUST00000178213.3"; gene_type "transcribed_unprocessed_pseudogene"; gene_name "Gm21815"; transcript_type "transcribed_unprocessed_pseudogene"; transcript_name "Gm21815-201"; exon_number 7; exon_id "ENSMUSE00001084523.3"; level 2; transcript_support_level "NA"; mgi_id "MGI:5433979"; ont "PGO:0000005"; ont "PGO:0000019"; tag "basic"; tag "Ensembl_canonical"; tag "GENCODE_Primary"; havana_gene "OTTMUSG00000048717.1"; havana_transcript "OTTMUST00000124723.1";
chrY	HAVANA	exon	56522931	56523029	0	+	.	gene_id "ENSMUSG00000126936.1"; transcript_id "ENSMUST00000279210.1"; gene_type "lncRNA"; gene_name "ENSMUSG00000126936"; transcript_type "lncRNA"; transcript_name "ENSMUST00000279210"; exon_number 7; exon_id "ENSMUSE00001553288.1"; level 2; tag "basic"; tag "Ensembl_canonical"; tag "GENCODE_Primary"; tag "TAGENE";
chrY	HAVANA	exon	56522931	56523029	0	+	.	gene_id "ENSMUSG00000096875.3"; transcript_id "ENSMUST00000178213.3"; gene_type "transcribed_unprocessed_pseudogene"; gene_name "Gm21815"; transcript_type "transcribed_unprocessed_pseudogene"; transcript_name "Gm21815-201"; exon_number 8; exon_id "ENSMUSE00001326863.2"; level 2; transcript_support_level "NA"; mgi_id "MGI:5433979"; ont "PGO:0000005"; ont "PGO:0000019"; tag "basic"; tag "Ensembl_canonical"; tag "GENCODE_Primary"; havana_gene "OTTMUSG00000048717.1"; havana_transcript "OTTMUST00000124723.1";
chrY	HAVANA	exon	56523389	56523412	0	+	.	gene_id "ENSMUSG00000096875.3"; transcript_id "ENSMUST00000178213.3"; gene_type "transcribed_unprocessed_pseudogene"; gene_name "Gm21815"; transcript_type "transcribed_unprocessed_pseudogene"; transcript_name "Gm21815-201"; exon_number 9; exon_id "ENSMUSE00001326582.2"; level 2; transcript_support_level "NA"; mgi_id "MGI:5433979"; ont "PGO:0000005"; ont "PGO:0000019"; tag "basic"; tag "Ensembl_canonical"; tag "GENCODE_Primary"; havana_gene "OTTMUSG00000048717.1"; havana_transcript "OTTMUST00000124723.1";
chrY	HAVANA	exon	56523389	56523610	0	+	.	gene_id "ENSMUSG00000126936.1"; transcript_id "ENSMUST00000279210.1"; gene_type "lncRNA"; gene_name "ENSMUSG00000126936"; transcript_type "lncRNA"; transcript_name "ENSMUST00000279210"; exon_number 8; exon_id "ENSMUSE00001553278.1"; level 2; tag "basic"; tag "Ensembl_canonical"; tag "GENCODE_Primary"; tag "TAGENE";
chrY	HAVANA	gene	56783747	56790290	0	+	.	gene_id "ENSMUSG00000121558.1"; gene_type "unprocessed_pseudogene"; gene_name "ENSMUSG00000121558"; level 2;
chrY	HAVANA	transcript	56783747	56790290	0	+	.	gene_id "ENSMUSG00000121558.1"; transcript_id "ENSMUST00000249209.1"; gene_type "unprocessed_pseudogene"; gene_name "ENSMUSG00000121558"; transcript_type "unprocessed_pseudogene"; transcript_name "ENSMUST00000249209"; level 2; ont "PGO:0000005"; tag "basic"; tag "Ensembl_canonical"; tag "GENCODE_Primary";
chrY	HAVANA	exon	56783747	56790290	0	+	.	gene_id "ENSMUSG00000121558.1"; transcript_id "ENSMUST00000249209.1"; gene_type "unprocessed_pseudogene"; gene_name "ENSMUSG00000121558"; transcript_type "unprocessed_pseudogene"; transcript_name "ENSMUST00000249209"; exon_number 1; exon_id "ENSMUSE00001493797.1"; level 2; ont "PGO:0000005"; tag "basic"; tag "Ensembl_canonical"; tag "GENCODE_Primary";
chrY	HAVANA	exon	56799977	56800162	0	+	.	gene_id "ENSMUSG00000101150.2"; transcript_id "ENSMUST00000187204.2"; gene_type "lncRNA"; gene_name "Gm29405"; transcript_type "lncRNA"; transcript_name "Gm29405-201"; exon_number 1; exon_id "ENSMUSE00001469389.2"; level 2; transcript_support_level "5"; mgi_id "MGI:5580111"; tag "basic"; tag "Ensembl_canonical"; tag "GENCODE_Primary"; havana_gene "OTTMUSG00000048724.1"; havana_transcript "OTTMUST00000124729.1";
chrY	HAVANA	gene	56799977	56800835	0	+	.	gene_id "ENSMUSG00000101150.2"; gene_type "lncRNA"; gene_name "Gm29405"; level 2; mgi_id "MGI:5580111"; havana_gene "OTTMUSG00000048724.1";
chrY	HAVANA	transcript	56799977	56800835	0	+	.	gene_id "ENSMUSG00000101150.2"; transcript_id "ENSMUST00000187204.2"; gene_type "lncRNA"; gene_name "Gm29405"; transcript_type "lncRNA"; transcript_name "Gm29405-201"; level 2; transcript_support_level "5"; mgi_id "MGI:5580111"; tag "basic"; tag "Ensembl_canonical"; tag "GENCODE_Primary"; havana_gene "OTTMUSG00000048724.1"; havana_transcript "OTTMUST00000124729.1";
chrY	HAVANA	exon	56800652	56800835	0	+	.	gene_id "ENSMUSG00000101150.2"; transcript_id "ENSMUST00000187204.2"; gene_type "lncRNA"; gene_name "Gm29405"; transcript_type "lncRNA"; transcript_name "Gm29405-201"; exon_number 2; exon_id "ENSMUSE00001473205.2"; level 2; transcript_support_level "5"; mgi_id "MGI:5580111"; tag "basic"; tag "Ensembl_canonical"; tag "GENCODE_Primary"; havana_gene "OTTMUSG00000048724.1"; havana_transcript "OTTMUST00000124729.1";
chrY	HAVANA	exon	57042353	57042588	0	+	.	gene_id "ENSMUSG00000100073.2"; transcript_id "ENSMUST00000187914.2"; gene_type "lncRNA"; gene_name "Gm29404"; transcript_type "lncRNA"; transcript_name "Gm29404-201"; exon_number 1; exon_id "ENSMUSE00001470204.2"; level 2; transcript_support_level "5"; mgi_id "MGI:5580110"; tag "not_best_in_genome_evidence"; tag "basic"; tag "Ensembl_canonical"; tag "GENCODE_Primary"; havana_gene "OTTMUSG00000048727.1"; havana_transcript "OTTMUST00000124732.1";
chrY	HAVANA	gene	57042353	57043937	0	+	.	gene_id "ENSMUSG00000100073.2"; gene_type "lncRNA"; gene_name "Gm29404"; level 2; mgi_id "MGI:5580110"; havana_gene "OTTMUSG00000048727.1";
chrY	HAVANA	transcript	57042353	57043937	0	+	.	gene_id "ENSMUSG00000100073.2"; transcript_id "ENSMUST00000187914.2"; gene_type "lncRNA"; gene_name "Gm29404"; transcript_type "lncRNA"; transcript_name "Gm29404-201"; level 2; transcript_support_level "5"; mgi_id "MGI:5580110"; tag "not_best_in_genome_evidence"; tag "basic"; tag "Ensembl_canonical"; tag "GENCODE_Primary"; havana_gene "OTTMUSG00000048727.1"; havana_transcript "OTTMUST00000124732.1";
chrY	HAVANA	exon	57043777	57043937	0	+	.	gene_id "ENSMUSG00000100073.2"; transcript_id "ENSMUST00000187914.2"; gene_type "lncRNA"; gene_name "Gm29404"; transcript_type "lncRNA"; transcript_name "Gm29404-201"; exon_number 2; exon_id "ENSMUSE00001469626.2"; level 2; transcript_support_level "5"; mgi_id "MGI:5580110"; tag "not_best_in_genome_evidence"; tag "basic"; tag "Ensembl_canonical"; tag "GENCODE_Primary"; havana_gene "OTTMUSG00000048727.1"; havana_transcript "OTTMUST00000124732.1";
chrY	HAVANA	gene	57117788	57124334	0	+	.	gene_id "ENSMUSG00000121559.1"; gene_type "unprocessed_pseudogene"; gene_name "ENSMUSG00000121559"; level 2;
chrY	HAVANA	transcript	57117788	57124334	0	+	.	gene_id "ENSMUSG00000121559.1"; transcript_id "ENSMUST00000249210.1"; gene_type "unprocessed_pseudogene"; gene_name "ENSMUSG00000121559"; transcript_type "unprocessed_pseudogene"; transcript_name "ENSMUST00000249210"; level 2; ont "PGO:0000005"; tag "basic"; tag "Ensembl_canonical"; tag "GENCODE_Primary";
chrY	HAVANA	exon	57117788	57124334	0	+	.	gene_id "ENSMUSG00000121559.1"; transcript_id "ENSMUST00000249210.1"; gene_type "unprocessed_pseudogene"; gene_name "ENSMUSG00000121559"; transcript_type "unprocessed_pseudogene"; transcript_name "ENSMUST00000249210"; exon_number 1; exon_id "ENSMUSE00001493798.1"; level 2; ont "PGO:0000005"; tag "basic"; tag "Ensembl_canonical"; tag "GENCODE_Primary";
chrY	HAVANA	exon	57133574	57134213	0	+	.	gene_id "ENSMUSG00000101782.2"; transcript_id "ENSMUST00000186771.2"; gene_type "lncRNA"; gene_name "Gm28964"; transcript_type "lncRNA"; transcript_name "Gm28964-202"; exon_number 1; exon_id "ENSMUSE00001473922.2"; level 2; transcript_support_level "5"; mgi_id "MGI:5579670"; tag "not_best_in_genome_evidence"; tag "basic"; tag "Ensembl_canonical"; tag "GENCODE_Primary"; havana_gene "OTTMUSG00000045404.1"; havana_transcript "OTTMUST00000119143.1";
chrY	HAVANA	gene	57133574	57136816	0	+	.	gene_id "ENSMUSG00000101782.2"; gene_type "lncRNA"; gene_name "Gm28964"; level 2; mgi_id "MGI:5579670"; havana_gene "OTTMUSG00000045404.1";
chrY	HAVANA	transcript	57133574	57136816	0	+	.	gene_id "ENSMUSG00000101782.2"; transcript_id "ENSMUST00000186771.2"; gene_type "lncRNA"; gene_name "Gm28964"; transcript_type "lncRNA"; transcript_name "Gm28964-202"; level 2; transcript_support_level "5"; mgi_id "MGI:5579670"; tag "not_best_in_genome_evidence"; tag "basic"; tag "Ensembl_canonical"; tag "GENCODE_Primary"; havana_gene "OTTMUSG00000045404.1"; havana_transcript "OTTMUST00000119143.1";
chrY	HAVANA	exon	57134027	57134213	0	+	.	gene_id "ENSMUSG00000101782.2"; transcript_id "ENSMUST00000185396.2"; gene_type "lncRNA"; gene_name "Gm28964"; transcript_type "lncRNA"; transcript_name "Gm28964-201"; exon_number 1; exon_id "ENSMUSE00001468409.2"; level 2; transcript_support_level "5"; mgi_id "MGI:5579670"; tag "not_best_in_genome_evidence"; havana_gene "OTTMUSG00000045404.1"; havana_transcript "OTTMUST00000119154.1";
chrY	HAVANA	transcript	57134027	57136393	0	+	.	gene_id "ENSMUSG00000101782.2"; transcript_id "ENSMUST00000185396.2"; gene_type "lncRNA"; gene_name "Gm28964"; transcript_type "lncRNA"; transcript_name "Gm28964-201"; level 2; transcript_support_level "5"; mgi_id "MGI:5579670"; tag "not_best_in_genome_evidence"; havana_gene "OTTMUSG00000045404.1"; havana_transcript "OTTMUST00000119154.1";
chrY	HAVANA	exon	57134699	57134884	0	+	.	gene_id "ENSMUSG00000101782.2"; transcript_id "ENSMUST00000186771.2"; gene_type "lncRNA"; gene_name "Gm28964"; transcript_type "lncRNA"; transcript_name "Gm28964-202"; exon_number 2; exon_id "ENSMUSE00001472149.2"; level 2; transcript_support_level "5"; mgi_id "MGI:5579670"; tag "not_best_in_genome_evidence"; tag "basic"; tag "Ensembl_canonical"; tag "GENCODE_Primary"; havana_gene "OTTMUSG00000045404.1"; havana_transcript "OTTMUST00000119143.1";
chrY	HAVANA	exon	57134703	57134884	0	+	.	gene_id "ENSMUSG00000101782.2"; transcript_id "ENSMUST00000185396.2"; gene_type "lncRNA"; gene_name "Gm28964"; transcript_type "lncRNA"; transcript_name "Gm28964-201"; exon_number 2; exon_id "ENSMUSE00001470268.2"; level 2; transcript_support_level "5"; mgi_id "MGI:5579670"; tag "not_best_in_genome_evidence"; havana_gene "OTTMUSG00000045404.1"; havana_transcript "OTTMUST00000119154.1";
chrY	HAVANA	exon	57135614	57135797	0	+	.	gene_id "ENSMUSG00000101782.2"; transcript_id "ENSMUST00000186771.2"; gene_type "lncRNA"; gene_name "Gm28964"; transcript_type "lncRNA"; transcript_name "Gm28964-202"; exon_number 3; exon_id "ENSMUSE00001472274.2"; level 2; transcript_support_level "5"; mgi_id "MGI:5579670"; tag "not_best_in_genome_evidence"; tag "basic"; tag "Ensembl_canonical"; tag "GENCODE_Primary"; havana_gene "OTTMUSG00000045404.1"; havana_transcript "OTTMUST00000119143.1";
chrY	HAVANA	exon	57136325	57136393	0	+	.	gene_id "ENSMUSG00000101782.2"; transcript_id "ENSMUST00000185396.2"; gene_type "lncRNA"; gene_name "Gm28964"; transcript_type "lncRNA"; transcript_name "Gm28964-201"; exon_number 3; exon_id "ENSMUSE00001472688.2"; level 2; transcript_support_level "5"; mgi_id "MGI:5579670"; tag "not_best_in_genome_evidence"; havana_gene "OTTMUSG00000045404.1"; havana_transcript "OTTMUST00000119154.1";
chrY	HAVANA	exon	57136325	57136816	0	+	.	gene_id "ENSMUSG00000101782.2"; transcript_id "ENSMUST00000186771.2"; gene_type "lncRNA"; gene_name "Gm28964"; transcript_type "lncRNA"; transcript_name "Gm28964-202"; exon_number 4; exon_id "ENSMUSE00001471057.2"; level 2; transcript_support_level "5"; mgi_id "MGI:5579670"; tag "not_best_in_genome_evidence"; tag "basic"; tag "Ensembl_canonical"; tag "GENCODE_Primary"; havana_gene "OTTMUSG00000045404.1"; havana_transcript "OTTMUST00000119143.1";
chrY	HAVANA	exon	57195716	57195777	0	+	.	gene_id "ENSMUSG00000101155.7"; transcript_id "ENSMUST00000189109.7"; gene_type "protein_coding"; gene_name "Sly"; transcript_type "protein_coding"; transcript_name "Sly-201"; exon_number 1; exon_id "ENSMUSE00001334530.2"; level 2; protein_id "ENSMUSP00000141149.2"; transcript_support_level "1"; mgi_id "MGI:2687328"; tag "basic"; tag "appris_alternative_2"; havana_gene "OTTMUSG00000045354.1"; havana_transcript "OTTMUST00000119076.1";
chrY	HAVANA	UTR	57195716	57195777	0	+	.	gene_id "ENSMUSG00000101155.7"; transcript_id "ENSMUST00000189109.7"; gene_type "protein_coding"; gene_name "Sly"; transcript_type "protein_coding"; transcript_name "Sly-201"; exon_number 1; exon_id "ENSMUSE00001334530.2"; level 2; protein_id "ENSMUSP00000141149.2"; transcript_support_level "1"; mgi_id "MGI:2687328"; tag "basic"; tag "appris_alternative_2"; havana_gene "OTTMUSG00000045354.1"; havana_transcript "OTTMUST00000119076.1";
chrY	HAVANA	transcript	57195716	57221849	0	+	.	gene_id "ENSMUSG00000101155.7"; transcript_id "ENSMUST00000189109.7"; gene_type "protein_coding"; gene_name "Sly"; transcript_type "protein_coding"; transcript_name "Sly-201"; level 2; protein_id "ENSMUSP00000141149.2"; transcript_support_level "1"; mgi_id "MGI:2687328"; tag "basic"; tag "appris_alternative_2"; havana_gene "OTTMUSG00000045354.1"; havana_transcript "OTTMUST00000119076.1";
chrY	HAVANA	gene	57195716	57221890	0	+	.	gene_id "ENSMUSG00000101155.7"; gene_type "protein_coding"; gene_name "Sly"; level 2; mgi_id "MGI:2687328"; havana_gene "OTTMUSG00000045354.1";
chrY	HAVANA	exon	57195719	57195777	0	+	.	gene_id "ENSMUSG00000101155.7"; transcript_id "ENSMUST00000191355.7"; gene_type "protein_coding"; gene_name "Sly"; transcript_type "protein_coding"; transcript_name "Sly-204"; exon_number 1; exon_id "ENSMUSE00001335454.2"; level 2; protein_id "ENSMUSP00000139451.2"; transcript_support_level "5"; mgi_id "MGI:2687328"; tag "mRNA_end_NF"; tag "cds_end_NF"; havana_gene "OTTMUSG00000045354.1"; havana_transcript "OTTMUST00000122423.1";
chrY	HAVANA	UTR	57195719	57195777	0	+	.	gene_id "ENSMUSG00000101155.7"; transcript_id "ENSMUST00000191355.7"; gene_type "protein_coding"; gene_name "Sly"; transcript_type "protein_coding"; transcript_name "Sly-204"; exon_number 1; exon_id "ENSMUSE00001335454.2"; level 2; protein_id "ENSMUSP00000139451.2"; transcript_support_level "5"; mgi_id "MGI:2687328"; tag "mRNA_end_NF"; tag "cds_end_NF"; havana_gene "OTTMUSG00000045354.1"; havana_transcript "OTTMUST00000122423.1";
chrY	HAVANA	transcript	57195719	57221277	0	+	.	gene_id "ENSMUSG00000101155.7"; transcript_id "ENSMUST00000191355.7"; gene_type "protein_coding"; gene_name "Sly"; transcript_type "protein_coding"; transcript_name "Sly-204"; level 2; protein_id "ENSMUSP00000139451.2"; transcript_support_level "5"; mgi_id "MGI:2687328"; tag "mRNA_end_NF"; tag "cds_end_NF"; havana_gene "OTTMUSG00000045354.1"; havana_transcript "OTTMUST00000122423.1";
chrY	HAVANA	exon	57195722	57195777	0	+	.	gene_id "ENSMUSG00000101155.7"; transcript_id "ENSMUST00000190676.2"; gene_type "protein_coding"; gene_name "Sly"; transcript_type "protein_coding_CDS_not_defined"; transcript_name "Sly-203"; exon_number 1; exon_id "ENSMUSE00001325426.2"; level 2; transcript_support_level "5"; mgi_id "MGI:2687328"; havana_gene "OTTMUSG00000045354.1"; havana_transcript "OTTMUST00000119077.1";
chrY	HAVANA	transcript	57195722	57213234	0	+	.	gene_id "ENSMUSG00000101155.7"; transcript_id "ENSMUST00000190676.2"; gene_type "protein_coding"; gene_name "Sly"; transcript_type "protein_coding_CDS_not_defined"; transcript_name "Sly-203"; level 2; transcript_support_level "5"; mgi_id "MGI:2687328"; havana_gene "OTTMUSG00000045354.1"; havana_transcript "OTTMUST00000119077.1";
chrY	HAVANA	exon	57195734	57195777	0	+	.	gene_id "ENSMUSG00000101155.7"; transcript_id "ENSMUST00000190292.2"; gene_type "protein_coding"; gene_name "Sly"; transcript_type "protein_coding"; transcript_name "Sly-202"; exon_number 1; exon_id "ENSMUSE00001331592.2"; level 2; protein_id "ENSMUSP00000140340.2"; transcript_support_level "1"; mgi_id "MGI:2687328"; tag "basic"; tag "Ensembl_canonical"; tag "GENCODE_Primary"; tag "appris_principal_2"; tag "CCDS"; ccdsid "CCDS81234.1"; havana_gene "OTTMUSG00000045354.1"; havana_transcript "OTTMUST00000119078.1";
chrY	HAVANA	UTR	57195734	57195777	0	+	.	gene_id "ENSMUSG00000101155.7"; transcript_id "ENSMUST00000190292.2"; gene_type "protein_coding"; gene_name "Sly"; transcript_type "protein_coding"; transcript_name "Sly-202"; exon_number 1; exon_id "ENSMUSE00001331592.2"; level 2; protein_id "ENSMUSP00000140340.2"; transcript_support_level "1"; mgi_id "MGI:2687328"; tag "basic"; tag "Ensembl_canonical"; tag "GENCODE_Primary"; tag "appris_principal_2"; tag "CCDS"; ccdsid "CCDS81234.1"; havana_gene "OTTMUSG00000045354.1"; havana_transcript "OTTMUST00000119078.1";
chrY	HAVANA	transcript	57195734	57221890	0	+	.	gene_id "ENSMUSG00000101155.7"; transcript_id "ENSMUST00000190292.2"; gene_type "protein_coding"; gene_name "Sly"; transcript_type "protein_coding"; transcript_name "Sly-202"; level 2; protein_id "ENSMUSP00000140340.2"; transcript_support_level "1"; mgi_id "MGI:2687328"; tag "basic"; tag "Ensembl_canonical"; tag "GENCODE_Primary"; tag "appris_principal_2"; tag "CCDS"; ccdsid "CCDS81234.1"; havana_gene "OTTMUSG00000045354.1"; havana_transcript "OTTMUST00000119078.1";
chrY	HAVANA	UTR	57197145	57197158	0	+	.	gene_id "ENSMUSG00000101155.7"; transcript_id "ENSMUST00000189109.7"; gene_type "protein_coding"; gene_name "Sly"; transcript_type "protein_coding"; transcript_name "Sly-201"; exon_number 2; exon_id "ENSMUSE00001319592.2"; level 2; protein_id "ENSMUSP00000141149.2"; transcript_support_level "1"; mgi_id "MGI:2687328"; tag "basic"; tag "appris_alternative_2"; havana_gene "OTTMUSG00000045354.1"; havana_transcript "OTTMUST00000119076.1";
chrY	HAVANA	UTR	57197145	57197158	0	+	.	gene_id "ENSMUSG00000101155.7"; transcript_id "ENSMUST00000190292.2"; gene_type "protein_coding"; gene_name "Sly"; transcript_type "protein_coding"; transcript_name "Sly-202"; exon_number 2; exon_id "ENSMUSE00001319592.2"; level 2; protein_id "ENSMUSP00000140340.2"; transcript_support_level "1"; mgi_id "MGI:2687328"; tag "basic"; tag "Ensembl_canonical"; tag "GENCODE_Primary"; tag "appris_principal_2"; tag "CCDS"; ccdsid "CCDS81234.1"; havana_gene "OTTMUSG00000045354.1"; havana_transcript "OTTMUST00000119078.1";
chrY	HAVANA	exon	57197145	57197276	0	+	.	gene_id "ENSMUSG00000101155.7"; transcript_id "ENSMUST00000189109.7"; gene_type "protein_coding"; gene_name "Sly"; transcript_type "protein_coding"; transcript_name "Sly-201"; exon_number 2; exon_id "ENSMUSE00001319592.2"; level 2; protein_id "ENSMUSP00000141149.2"; transcript_support_level "1"; mgi_id "MGI:2687328"; tag "basic"; tag "appris_alternative_2"; havana_gene "OTTMUSG00000045354.1"; havana_transcript "OTTMUST00000119076.1";
chrY	HAVANA	exon	57197145	57197276	0	+	.	gene_id "ENSMUSG00000101155.7"; transcript_id "ENSMUST00000190292.2"; gene_type "protein_coding"; gene_name "Sly"; transcript_type "protein_coding"; transcript_name "Sly-202"; exon_number 2; exon_id "ENSMUSE00001319592.2"; level 2; protein_id "ENSMUSP00000140340.2"; transcript_support_level "1"; mgi_id "MGI:2687328"; tag "basic"; tag "Ensembl_canonical"; tag "GENCODE_Primary"; tag "appris_principal_2"; tag "CCDS"; ccdsid "CCDS81234.1"; havana_gene "OTTMUSG00000045354.1"; havana_transcript "OTTMUST00000119078.1";
chrY	HAVANA	start_codon	57197159	57197161	0	+	0	gene_id "ENSMUSG00000101155.7"; transcript_id "ENSMUST00000189109.7"; gene_type "protein_coding"; gene_name "Sly"; transcript_type "protein_coding"; transcript_name "Sly-201"; exon_number 2; exon_id "ENSMUSE00001319592.2"; level 2; protein_id "ENSMUSP00000141149.2"; transcript_support_level "1"; mgi_id "MGI:2687328"; tag "basic"; tag "appris_alternative_2"; havana_gene "OTTMUSG00000045354.1"; havana_transcript "OTTMUST00000119076.1";
chrY	HAVANA	start_codon	57197159	57197161	0	+	0	gene_id "ENSMUSG00000101155.7"; transcript_id "ENSMUST00000190292.2"; gene_type "protein_coding"; gene_name "Sly"; transcript_type "protein_coding"; transcript_name "Sly-202"; exon_number 2; exon_id "ENSMUSE00001319592.2"; level 2; protein_id "ENSMUSP00000140340.2"; transcript_support_level "1"; mgi_id "MGI:2687328"; tag "basic"; tag "Ensembl_canonical"; tag "GENCODE_Primary"; tag "appris_principal_2"; tag "CCDS"; ccdsid "CCDS81234.1"; havana_gene "OTTMUSG00000045354.1"; havana_transcript "OTTMUST00000119078.1";
chrY	HAVANA	CDS	57197159	57197276	0	+	0	gene_id "ENSMUSG00000101155.7"; transcript_id "ENSMUST00000189109.7"; gene_type "protein_coding"; gene_name "Sly"; transcript_type "protein_coding"; transcript_name "Sly-201"; exon_number 2; exon_id "ENSMUSE00001319592.2"; level 2; protein_id "ENSMUSP00000141149.2"; transcript_support_level "1"; mgi_id "MGI:2687328"; tag "basic"; tag "appris_alternative_2"; havana_gene "OTTMUSG00000045354.1"; havana_transcript "OTTMUST00000119076.1";
chrY	HAVANA	CDS	57197159	57197276	0	+	0	gene_id "ENSMUSG00000101155.7"; transcript_id "ENSMUST00000190292.2"; gene_type "protein_coding"; gene_name "Sly"; transcript_type "protein_coding"; transcript_name "Sly-202"; exon_number 2; exon_id "ENSMUSE00001319592.2"; level 2; protein_id "ENSMUSP00000140340.2"; transcript_support_level "1"; mgi_id "MGI:2687328"; tag "basic"; tag "Ensembl_canonical"; tag "GENCODE_Primary"; tag "appris_principal_2"; tag "CCDS"; ccdsid "CCDS81234.1"; havana_gene "OTTMUSG00000045354.1"; havana_transcript "OTTMUST00000119078.1";
chrY	HAVANA	exon	57202605	57202671	0	+	.	gene_id "ENSMUSG00000101155.7"; transcript_id "ENSMUST00000189109.7"; gene_type "protein_coding"; gene_name "Sly"; transcript_type "protein_coding"; transcript_name "Sly-201"; exon_number 3; exon_id "ENSMUSE00001326150.2"; level 2; protein_id "ENSMUSP00000141149.2"; transcript_support_level "1"; mgi_id "MGI:2687328"; tag "basic"; tag "appris_alternative_2"; havana_gene "OTTMUSG00000045354.1"; havana_transcript "OTTMUST00000119076.1";
chrY	HAVANA	CDS	57202605	57202671	0	+	2	gene_id "ENSMUSG00000101155.7"; transcript_id "ENSMUST00000189109.7"; gene_type "protein_coding"; gene_name "Sly"; transcript_type "protein_coding"; transcript_name "Sly-201"; exon_number 3; exon_id "ENSMUSE00001326150.2"; level 2; protein_id "ENSMUSP00000141149.2"; transcript_support_level "1"; mgi_id "MGI:2687328"; tag "basic"; tag "appris_alternative_2"; havana_gene "OTTMUSG00000045354.1"; havana_transcript "OTTMUST00000119076.1";
chrY	HAVANA	exon	57202605	57202671	0	+	.	gene_id "ENSMUSG00000101155.7"; transcript_id "ENSMUST00000190676.2"; gene_type "protein_coding"; gene_name "Sly"; transcript_type "protein_coding_CDS_not_defined"; transcript_name "Sly-203"; exon_number 2; exon_id "ENSMUSE00001328426.2"; level 2; transcript_support_level "5"; mgi_id "MGI:2687328"; havana_gene "OTTMUSG00000045354.1"; havana_transcript "OTTMUST00000119077.1";
chrY	HAVANA	exon	57202605	57202671	0	+	.	gene_id "ENSMUSG00000101155.7"; transcript_id "ENSMUST00000190292.2"; gene_type "protein_coding"; gene_name "Sly"; transcript_type "protein_coding"; transcript_name "Sly-202"; exon_number 3; exon_id "ENSMUSE00001326150.2"; level 2; protein_id "ENSMUSP00000140340.2"; transcript_support_level "1"; mgi_id "MGI:2687328"; tag "basic"; tag "Ensembl_canonical"; tag "GENCODE_Primary"; tag "appris_principal_2"; tag "CCDS"; ccdsid "CCDS81234.1"; havana_gene "OTTMUSG00000045354.1"; havana_transcript "OTTMUST00000119078.1";
chrY	HAVANA	CDS	57202605	57202671	0	+	2	gene_id "ENSMUSG00000101155.7"; transcript_id "ENSMUST00000190292.2"; gene_type "protein_coding"; gene_name "Sly"; transcript_type "protein_coding"; transcript_name "Sly-202"; exon_number 3; exon_id "ENSMUSE00001326150.2"; level 2; protein_id "ENSMUSP00000140340.2"; transcript_support_level "1"; mgi_id "MGI:2687328"; tag "basic"; tag "Ensembl_canonical"; tag "GENCODE_Primary"; tag "appris_principal_2"; tag "CCDS"; ccdsid "CCDS81234.1"; havana_gene "OTTMUSG00000045354.1"; havana_transcript "OTTMUST00000119078.1";
chrY	HAVANA	exon	57203319	57203353	0	+	.	gene_id "ENSMUSG00000101155.7"; transcript_id "ENSMUST00000189109.7"; gene_type "protein_coding"; gene_name "Sly"; transcript_type "protein_coding"; transcript_name "Sly-201"; exon_number 4; exon_id "ENSMUSE00001335440.2"; level 2; protein_id "ENSMUSP00000141149.2"; transcript_support_level "1"; mgi_id "MGI:2687328"; tag "basic"; tag "appris_alternative_2"; havana_gene "OTTMUSG00000045354.1"; havana_transcript "OTTMUST00000119076.1";
chrY	HAVANA	CDS	57203319	57203353	0	+	1	gene_id "ENSMUSG00000101155.7"; transcript_id "ENSMUST00000189109.7"; gene_type "protein_coding"; gene_name "Sly"; transcript_type "protein_coding"; transcript_name "Sly-201"; exon_number 4; exon_id "ENSMUSE00001335440.2"; level 2; protein_id "ENSMUSP00000141149.2"; transcript_support_level "1"; mgi_id "MGI:2687328"; tag "basic"; tag "appris_alternative_2"; havana_gene "OTTMUSG00000045354.1"; havana_transcript "OTTMUST00000119076.1";
chrY	HAVANA	exon	57203319	57203353	0	+	.	gene_id "ENSMUSG00000101155.7"; transcript_id "ENSMUST00000191355.7"; gene_type "protein_coding"; gene_name "Sly"; transcript_type "protein_coding"; transcript_name "Sly-204"; exon_number 2; exon_id "ENSMUSE00001327284.2"; level 2; protein_id "ENSMUSP00000139451.2"; transcript_support_level "5"; mgi_id "MGI:2687328"; tag "mRNA_end_NF"; tag "cds_end_NF"; havana_gene "OTTMUSG00000045354.1"; havana_transcript "OTTMUST00000122423.1";
chrY	HAVANA	UTR	57203319	57203353	0	+	.	gene_id "ENSMUSG00000101155.7"; transcript_id "ENSMUST00000191355.7"; gene_type "protein_coding"; gene_name "Sly"; transcript_type "protein_coding"; transcript_name "Sly-204"; exon_number 2; exon_id "ENSMUSE00001327284.2"; level 2; protein_id "ENSMUSP00000139451.2"; transcript_support_level "5"; mgi_id "MGI:2687328"; tag "mRNA_end_NF"; tag "cds_end_NF"; havana_gene "OTTMUSG00000045354.1"; havana_transcript "OTTMUST00000122423.1";
chrY	HAVANA	exon	57203319	57203353	0	+	.	gene_id "ENSMUSG00000101155.7"; transcript_id "ENSMUST00000190676.2"; gene_type "protein_coding"; gene_name "Sly"; transcript_type "protein_coding_CDS_not_defined"; transcript_name "Sly-203"; exon_number 3; exon_id "ENSMUSE00001327284.2"; level 2; transcript_support_level "5"; mgi_id "MGI:2687328"; havana_gene "OTTMUSG00000045354.1"; havana_transcript "OTTMUST00000119077.1";
chrY	HAVANA	exon	57203319	57203353	0	+	.	gene_id "ENSMUSG00000101155.7"; transcript_id "ENSMUST00000190292.2"; gene_type "protein_coding"; gene_name "Sly"; transcript_type "protein_coding"; transcript_name "Sly-202"; exon_number 4; exon_id "ENSMUSE00001335440.2"; level 2; protein_id "ENSMUSP00000140340.2"; transcript_support_level "1"; mgi_id "MGI:2687328"; tag "basic"; tag "Ensembl_canonical"; tag "GENCODE_Primary"; tag "appris_principal_2"; tag "CCDS"; ccdsid "CCDS81234.1"; havana_gene "OTTMUSG00000045354.1"; havana_transcript "OTTMUST00000119078.1";
chrY	HAVANA	CDS	57203319	57203353	0	+	1	gene_id "ENSMUSG00000101155.7"; transcript_id "ENSMUST00000190292.2"; gene_type "protein_coding"; gene_name "Sly"; transcript_type "protein_coding"; transcript_name "Sly-202"; exon_number 4; exon_id "ENSMUSE00001335440.2"; level 2; protein_id "ENSMUSP00000140340.2"; transcript_support_level "1"; mgi_id "MGI:2687328"; tag "basic"; tag "Ensembl_canonical"; tag "GENCODE_Primary"; tag "appris_principal_2"; tag "CCDS"; ccdsid "CCDS81234.1"; havana_gene "OTTMUSG00000045354.1"; havana_transcript "OTTMUST00000119078.1";
chrY	HAVANA	exon	57210350	57210416	0	+	.	gene_id "ENSMUSG00000101155.7"; transcript_id "ENSMUST00000190292.2"; gene_type "protein_coding"; gene_name "Sly"; transcript_type "protein_coding"; transcript_name "Sly-202"; exon_number 5; exon_id "ENSMUSE00001327942.2"; level 2; protein_id "ENSMUSP00000140340.2"; transcript_support_level "1"; mgi_id "MGI:2687328"; tag "basic"; tag "Ensembl_canonical"; tag "GENCODE_Primary"; tag "appris_principal_2"; tag "CCDS"; ccdsid "CCDS81234.1"; havana_gene "OTTMUSG00000045354.1"; havana_transcript "OTTMUST00000119078.1";
chrY	HAVANA	CDS	57210350	57210416	0	+	2	gene_id "ENSMUSG00000101155.7"; transcript_id "ENSMUST00000190292.2"; gene_type "protein_coding"; gene_name "Sly"; transcript_type "protein_coding"; transcript_name "Sly-202"; exon_number 5; exon_id "ENSMUSE00001327942.2"; level 2; protein_id "ENSMUSP00000140340.2"; transcript_support_level "1"; mgi_id "MGI:2687328"; tag "basic"; tag "Ensembl_canonical"; tag "GENCODE_Primary"; tag "appris_principal_2"; tag "CCDS"; ccdsid "CCDS81234.1"; havana_gene "OTTMUSG00000045354.1"; havana_transcript "OTTMUST00000119078.1";
chrY	HAVANA	exon	57210993	57211027	0	+	.	gene_id "ENSMUSG00000101155.7"; transcript_id "ENSMUST00000191355.7"; gene_type "protein_coding"; gene_name "Sly"; transcript_type "protein_coding"; transcript_name "Sly-204"; exon_number 3; exon_id "ENSMUSE00001332528.2"; level 2; protein_id "ENSMUSP00000139451.2"; transcript_support_level "5"; mgi_id "MGI:2687328"; tag "mRNA_end_NF"; tag "cds_end_NF"; havana_gene "OTTMUSG00000045354.1"; havana_transcript "OTTMUST00000122423.1";
chrY	HAVANA	UTR	57210993	57211027	0	+	.	gene_id "ENSMUSG00000101155.7"; transcript_id "ENSMUST00000191355.7"; gene_type "protein_coding"; gene_name "Sly"; transcript_type "protein_coding"; transcript_name "Sly-204"; exon_number 3; exon_id "ENSMUSE00001332528.2"; level 2; protein_id "ENSMUSP00000139451.2"; transcript_support_level "5"; mgi_id "MGI:2687328"; tag "mRNA_end_NF"; tag "cds_end_NF"; havana_gene "OTTMUSG00000045354.1"; havana_transcript "OTTMUST00000122423.1";
chrY	HAVANA	exon	57210993	57211027	0	+	.	gene_id "ENSMUSG00000101155.7"; transcript_id "ENSMUST00000190676.2"; gene_type "protein_coding"; gene_name "Sly"; transcript_type "protein_coding_CDS_not_defined"; transcript_name "Sly-203"; exon_number 4; exon_id "ENSMUSE00001332528.2"; level 2; transcript_support_level "5"; mgi_id "MGI:2687328"; havana_gene "OTTMUSG00000045354.1"; havana_transcript "OTTMUST00000119077.1";
chrY	HAVANA	exon	57210993	57211027	0	+	.	gene_id "ENSMUSG00000101155.7"; transcript_id "ENSMUST00000190292.2"; gene_type "protein_coding"; gene_name "Sly"; transcript_type "protein_coding"; transcript_name "Sly-202"; exon_number 6; exon_id "ENSMUSE00001318736.2"; level 2; protein_id "ENSMUSP00000140340.2"; transcript_support_level "1"; mgi_id "MGI:2687328"; tag "basic"; tag "Ensembl_canonical"; tag "GENCODE_Primary"; tag "appris_principal_2"; tag "CCDS"; ccdsid "CCDS81234.1"; havana_gene "OTTMUSG00000045354.1"; havana_transcript "OTTMUST00000119078.1";
chrY	HAVANA	CDS	57210993	57211027	0	+	1	gene_id "ENSMUSG00000101155.7"; transcript_id "ENSMUST00000190292.2"; gene_type "protein_coding"; gene_name "Sly"; transcript_type "protein_coding"; transcript_name "Sly-202"; exon_number 6; exon_id "ENSMUSE00001318736.2"; level 2; protein_id "ENSMUSP00000140340.2"; transcript_support_level "1"; mgi_id "MGI:2687328"; tag "basic"; tag "Ensembl_canonical"; tag "GENCODE_Primary"; tag "appris_principal_2"; tag "CCDS"; ccdsid "CCDS81234.1"; havana_gene "OTTMUSG00000045354.1"; havana_transcript "OTTMUST00000119078.1";
chrY	HAVANA	UTR	57213006	57213093	0	+	.	gene_id "ENSMUSG00000101155.7"; transcript_id "ENSMUST00000191355.7"; gene_type "protein_coding"; gene_name "Sly"; transcript_type "protein_coding"; transcript_name "Sly-204"; exon_number 4; exon_id "ENSMUSE00001325508.2"; level 2; protein_id "ENSMUSP00000139451.2"; transcript_support_level "5"; mgi_id "MGI:2687328"; tag "mRNA_end_NF"; tag "cds_end_NF"; havana_gene "OTTMUSG00000045354.1"; havana_transcript "OTTMUST00000122423.1";
chrY	HAVANA	exon	57213006	57213136	0	+	.	gene_id "ENSMUSG00000101155.7"; transcript_id "ENSMUST00000191355.7"; gene_type "protein_coding"; gene_name "Sly"; transcript_type "protein_coding"; transcript_name "Sly-204"; exon_number 4; exon_id "ENSMUSE00001325508.2"; level 2; protein_id "ENSMUSP00000139451.2"; transcript_support_level "5"; mgi_id "MGI:2687328"; tag "mRNA_end_NF"; tag "cds_end_NF"; havana_gene "OTTMUSG00000045354.1"; havana_transcript "OTTMUST00000122423.1";
chrY	HAVANA	exon	57213006	57213234	0	+	.	gene_id "ENSMUSG00000101155.7"; transcript_id "ENSMUST00000190676.2"; gene_type "protein_coding"; gene_name "Sly"; transcript_type "protein_coding_CDS_not_defined"; transcript_name "Sly-203"; exon_number 5; exon_id "ENSMUSE00001318520.2"; level 2; transcript_support_level "5"; mgi_id "MGI:2687328"; havana_gene "OTTMUSG00000045354.1"; havana_transcript "OTTMUST00000119077.1";
chrY	HAVANA	start_codon	57213094	57213096	0	+	0	gene_id "ENSMUSG00000101155.7"; transcript_id "ENSMUST00000191355.7"; gene_type "protein_coding"; gene_name "Sly"; transcript_type "protein_coding"; transcript_name "Sly-204"; exon_number 4; exon_id "ENSMUSE00001325508.2"; level 2; protein_id "ENSMUSP00000139451.2"; transcript_support_level "5"; mgi_id "MGI:2687328"; tag "mRNA_end_NF"; tag "cds_end_NF"; havana_gene "OTTMUSG00000045354.1"; havana_transcript "OTTMUST00000122423.1";
chrY	HAVANA	CDS	57213094	57213136	0	+	0	gene_id "ENSMUSG00000101155.7"; transcript_id "ENSMUST00000191355.7"; gene_type "protein_coding"; gene_name "Sly"; transcript_type "protein_coding"; transcript_name "Sly-204"; exon_number 4; exon_id "ENSMUSE00001325508.2"; level 2; protein_id "ENSMUSP00000139451.2"; transcript_support_level "5"; mgi_id "MGI:2687328"; tag "mRNA_end_NF"; tag "cds_end_NF"; havana_gene "OTTMUSG00000045354.1"; havana_transcript "OTTMUST00000122423.1";
chrY	HAVANA	exon	57218200	57218317	0	+	.	gene_id "ENSMUSG00000101155.7"; transcript_id "ENSMUST00000189109.7"; gene_type "protein_coding"; gene_name "Sly"; transcript_type "protein_coding"; transcript_name "Sly-201"; exon_number 5; exon_id "ENSMUSE00001330710.2"; level 2; protein_id "ENSMUSP00000141149.2"; transcript_support_level "1"; mgi_id "MGI:2687328"; tag "basic"; tag "appris_alternative_2"; havana_gene "OTTMUSG00000045354.1"; havana_transcript "OTTMUST00000119076.1";
chrY	HAVANA	CDS	57218200	57218317	0	+	2	gene_id "ENSMUSG00000101155.7"; transcript_id "ENSMUST00000189109.7"; gene_type "protein_coding"; gene_name "Sly"; transcript_type "protein_coding"; transcript_name "Sly-201"; exon_number 5; exon_id "ENSMUSE00001330710.2"; level 2; protein_id "ENSMUSP00000141149.2"; transcript_support_level "1"; mgi_id "MGI:2687328"; tag "basic"; tag "appris_alternative_2"; havana_gene "OTTMUSG00000045354.1"; havana_transcript "OTTMUST00000119076.1";
chrY	HAVANA	exon	57218200	57218317	0	+	.	gene_id "ENSMUSG00000101155.7"; transcript_id "ENSMUST00000191355.7"; gene_type "protein_coding"; gene_name "Sly"; transcript_type "protein_coding"; transcript_name "Sly-204"; exon_number 5; exon_id "ENSMUSE00001330710.2"; level 2; protein_id "ENSMUSP00000139451.2"; transcript_support_level "5"; mgi_id "MGI:2687328"; tag "mRNA_end_NF"; tag "cds_end_NF"; havana_gene "OTTMUSG00000045354.1"; havana_transcript "OTTMUST00000122423.1";
chrY	HAVANA	CDS	57218200	57218317	0	+	2	gene_id "ENSMUSG00000101155.7"; transcript_id "ENSMUST00000191355.7"; gene_type "protein_coding"; gene_name "Sly"; transcript_type "protein_coding"; transcript_name "Sly-204"; exon_number 5; exon_id "ENSMUSE00001330710.2"; level 2; protein_id "ENSMUSP00000139451.2"; transcript_support_level "5"; mgi_id "MGI:2687328"; tag "mRNA_end_NF"; tag "cds_end_NF"; havana_gene "OTTMUSG00000045354.1"; havana_transcript "OTTMUST00000122423.1";
chrY	HAVANA	exon	57218200	57218317	0	+	.	gene_id "ENSMUSG00000101155.7"; transcript_id "ENSMUST00000190292.2"; gene_type "protein_coding"; gene_name "Sly"; transcript_type "protein_coding"; transcript_name "Sly-202"; exon_number 7; exon_id "ENSMUSE00001330710.2"; level 2; protein_id "ENSMUSP00000140340.2"; transcript_support_level "1"; mgi_id "MGI:2687328"; tag "basic"; tag "Ensembl_canonical"; tag "GENCODE_Primary"; tag "appris_principal_2"; tag "CCDS"; ccdsid "CCDS81234.1"; havana_gene "OTTMUSG00000045354.1"; havana_transcript "OTTMUST00000119078.1";
chrY	HAVANA	CDS	57218200	57218317	0	+	2	gene_id "ENSMUSG00000101155.7"; transcript_id "ENSMUST00000190292.2"; gene_type "protein_coding"; gene_name "Sly"; transcript_type "protein_coding"; transcript_name "Sly-202"; exon_number 7; exon_id "ENSMUSE00001330710.2"; level 2; protein_id "ENSMUSP00000140340.2"; transcript_support_level "1"; mgi_id "MGI:2687328"; tag "basic"; tag "Ensembl_canonical"; tag "GENCODE_Primary"; tag "appris_principal_2"; tag "CCDS"; ccdsid "CCDS81234.1"; havana_gene "OTTMUSG00000045354.1"; havana_transcript "OTTMUST00000119078.1";
chrY	HAVANA	exon	57219079	57219178	0	+	.	gene_id "ENSMUSG00000101155.7"; transcript_id "ENSMUST00000189109.7"; gene_type "protein_coding"; gene_name "Sly"; transcript_type "protein_coding"; transcript_name "Sly-201"; exon_number 6; exon_id "ENSMUSE00001318685.2"; level 2; protein_id "ENSMUSP00000141149.2"; transcript_support_level "1"; mgi_id "MGI:2687328"; tag "basic"; tag "appris_alternative_2"; havana_gene "OTTMUSG00000045354.1"; havana_transcript "OTTMUST00000119076.1";
chrY	HAVANA	CDS	57219079	57219178	0	+	1	gene_id "ENSMUSG00000101155.7"; transcript_id "ENSMUST00000189109.7"; gene_type "protein_coding"; gene_name "Sly"; transcript_type "protein_coding"; transcript_name "Sly-201"; exon_number 6; exon_id "ENSMUSE00001318685.2"; level 2; protein_id "ENSMUSP00000141149.2"; transcript_support_level "1"; mgi_id "MGI:2687328"; tag "basic"; tag "appris_alternative_2"; havana_gene "OTTMUSG00000045354.1"; havana_transcript "OTTMUST00000119076.1";
chrY	HAVANA	exon	57219079	57219178	0	+	.	gene_id "ENSMUSG00000101155.7"; transcript_id "ENSMUST00000191355.7"; gene_type "protein_coding"; gene_name "Sly"; transcript_type "protein_coding"; transcript_name "Sly-204"; exon_number 6; exon_id "ENSMUSE00001318685.2"; level 2; protein_id "ENSMUSP00000139451.2"; transcript_support_level "5"; mgi_id "MGI:2687328"; tag "mRNA_end_NF"; tag "cds_end_NF"; havana_gene "OTTMUSG00000045354.1"; havana_transcript "OTTMUST00000122423.1";
chrY	HAVANA	CDS	57219079	57219178	0	+	1	gene_id "ENSMUSG00000101155.7"; transcript_id "ENSMUST00000191355.7"; gene_type "protein_coding"; gene_name "Sly"; transcript_type "protein_coding"; transcript_name "Sly-204"; exon_number 6; exon_id "ENSMUSE00001318685.2"; level 2; protein_id "ENSMUSP00000139451.2"; transcript_support_level "5"; mgi_id "MGI:2687328"; tag "mRNA_end_NF"; tag "cds_end_NF"; havana_gene "OTTMUSG00000045354.1"; havana_transcript "OTTMUST00000122423.1";
chrY	HAVANA	exon	57219079	57219178	0	+	.	gene_id "ENSMUSG00000101155.7"; transcript_id "ENSMUST00000190292.2"; gene_type "protein_coding"; gene_name "Sly"; transcript_type "protein_coding"; transcript_name "Sly-202"; exon_number 8; exon_id "ENSMUSE00001318685.2"; level 2; protein_id "ENSMUSP00000140340.2"; transcript_support_level "1"; mgi_id "MGI:2687328"; tag "basic"; tag "Ensembl_canonical"; tag "GENCODE_Primary"; tag "appris_principal_2"; tag "CCDS"; ccdsid "CCDS81234.1"; havana_gene "OTTMUSG00000045354.1"; havana_transcript "OTTMUST00000119078.1";
chrY	HAVANA	CDS	57219079	57219178	0	+	1	gene_id "ENSMUSG00000101155.7"; transcript_id "ENSMUST00000190292.2"; gene_type "protein_coding"; gene_name "Sly"; transcript_type "protein_coding"; transcript_name "Sly-202"; exon_number 8; exon_id "ENSMUSE00001318685.2"; level 2; protein_id "ENSMUSP00000140340.2"; transcript_support_level "1"; mgi_id "MGI:2687328"; tag "basic"; tag "Ensembl_canonical"; tag "GENCODE_Primary"; tag "appris_principal_2"; tag "CCDS"; ccdsid "CCDS81234.1"; havana_gene "OTTMUSG00000045354.1"; havana_transcript "OTTMUST00000119078.1";
chrY	HAVANA	exon	57221208	57221277	0	+	.	gene_id "ENSMUSG00000101155.7"; transcript_id "ENSMUST00000191355.7"; gene_type "protein_coding"; gene_name "Sly"; transcript_type "protein_coding"; transcript_name "Sly-204"; exon_number 7; exon_id "ENSMUSE00001329555.2"; level 2; protein_id "ENSMUSP00000139451.2"; transcript_support_level "5"; mgi_id "MGI:2687328"; tag "mRNA_end_NF"; tag "cds_end_NF"; havana_gene "OTTMUSG00000045354.1"; havana_transcript "OTTMUST00000122423.1";
chrY	HAVANA	CDS	57221208	57221277	0	+	0	gene_id "ENSMUSG00000101155.7"; transcript_id "ENSMUST00000191355.7"; gene_type "protein_coding"; gene_name "Sly"; transcript_type "protein_coding"; transcript_name "Sly-204"; exon_number 7; exon_id "ENSMUSE00001329555.2"; level 2; protein_id "ENSMUSP00000139451.2"; transcript_support_level "5"; mgi_id "MGI:2687328"; tag "mRNA_end_NF"; tag "cds_end_NF"; havana_gene "OTTMUSG00000045354.1"; havana_transcript "OTTMUST00000122423.1";
chrY	HAVANA	exon	57221208	57221306	0	+	.	gene_id "ENSMUSG00000101155.7"; transcript_id "ENSMUST00000189109.7"; gene_type "protein_coding"; gene_name "Sly"; transcript_type "protein_coding"; transcript_name "Sly-201"; exon_number 7; exon_id "ENSMUSE00001328724.2"; level 2; protein_id "ENSMUSP00000141149.2"; transcript_support_level "1"; mgi_id "MGI:2687328"; tag "basic"; tag "appris_alternative_2"; havana_gene "OTTMUSG00000045354.1"; havana_transcript "OTTMUST00000119076.1";
chrY	HAVANA	CDS	57221208	57221306	0	+	0	gene_id "ENSMUSG00000101155.7"; transcript_id "ENSMUST00000189109.7"; gene_type "protein_coding"; gene_name "Sly"; transcript_type "protein_coding"; transcript_name "Sly-201"; exon_number 7; exon_id "ENSMUSE00001328724.2"; level 2; protein_id "ENSMUSP00000141149.2"; transcript_support_level "1"; mgi_id "MGI:2687328"; tag "basic"; tag "appris_alternative_2"; havana_gene "OTTMUSG00000045354.1"; havana_transcript "OTTMUST00000119076.1";
chrY	HAVANA	exon	57221208	57221306	0	+	.	gene_id "ENSMUSG00000101155.7"; transcript_id "ENSMUST00000190292.2"; gene_type "protein_coding"; gene_name "Sly"; transcript_type "protein_coding"; transcript_name "Sly-202"; exon_number 9; exon_id "ENSMUSE00001328724.2"; level 2; protein_id "ENSMUSP00000140340.2"; transcript_support_level "1"; mgi_id "MGI:2687328"; tag "basic"; tag "Ensembl_canonical"; tag "GENCODE_Primary"; tag "appris_principal_2"; tag "CCDS"; ccdsid "CCDS81234.1"; havana_gene "OTTMUSG00000045354.1"; havana_transcript "OTTMUST00000119078.1";
chrY	HAVANA	CDS	57221208	57221306	0	+	0	gene_id "ENSMUSG00000101155.7"; transcript_id "ENSMUST00000190292.2"; gene_type "protein_coding"; gene_name "Sly"; transcript_type "protein_coding"; transcript_name "Sly-202"; exon_number 9; exon_id "ENSMUSE00001328724.2"; level 2; protein_id "ENSMUSP00000140340.2"; transcript_support_level "1"; mgi_id "MGI:2687328"; tag "basic"; tag "Ensembl_canonical"; tag "GENCODE_Primary"; tag "appris_principal_2"; tag "CCDS"; ccdsid "CCDS81234.1"; havana_gene "OTTMUSG00000045354.1"; havana_transcript "OTTMUST00000119078.1";
chrY	HAVANA	CDS	57221666	57221692	0	+	0	gene_id "ENSMUSG00000101155.7"; transcript_id "ENSMUST00000189109.7"; gene_type "protein_coding"; gene_name "Sly"; transcript_type "protein_coding"; transcript_name "Sly-201"; exon_number 8; exon_id "ENSMUSE00001069980.3"; level 2; protein_id "ENSMUSP00000141149.2"; transcript_support_level "1"; mgi_id "MGI:2687328"; tag "basic"; tag "appris_alternative_2"; havana_gene "OTTMUSG00000045354.1"; havana_transcript "OTTMUST00000119076.1";
chrY	HAVANA	CDS	57221666	57221692	0	+	0	gene_id "ENSMUSG00000101155.7"; transcript_id "ENSMUST00000190292.2"; gene_type "protein_coding"; gene_name "Sly"; transcript_type "protein_coding"; transcript_name "Sly-202"; exon_number 10; exon_id "ENSMUSE00001336100.2"; level 2; protein_id "ENSMUSP00000140340.2"; transcript_support_level "1"; mgi_id "MGI:2687328"; tag "basic"; tag "Ensembl_canonical"; tag "GENCODE_Primary"; tag "appris_principal_2"; tag "CCDS"; ccdsid "CCDS81234.1"; havana_gene "OTTMUSG00000045354.1"; havana_transcript "OTTMUST00000119078.1";
chrY	HAVANA	exon	57221666	57221849	0	+	.	gene_id "ENSMUSG00000101155.7"; transcript_id "ENSMUST00000189109.7"; gene_type "protein_coding"; gene_name "Sly"; transcript_type "protein_coding"; transcript_name "Sly-201"; exon_number 8; exon_id "ENSMUSE00001069980.3"; level 2; protein_id "ENSMUSP00000141149.2"; transcript_support_level "1"; mgi_id "MGI:2687328"; tag "basic"; tag "appris_alternative_2"; havana_gene "OTTMUSG00000045354.1"; havana_transcript "OTTMUST00000119076.1";
chrY	HAVANA	exon	57221666	57221890	0	+	.	gene_id "ENSMUSG00000101155.7"; transcript_id "ENSMUST00000190292.2"; gene_type "protein_coding"; gene_name "Sly"; transcript_type "protein_coding"; transcript_name "Sly-202"; exon_number 10; exon_id "ENSMUSE00001336100.2"; level 2; protein_id "ENSMUSP00000140340.2"; transcript_support_level "1"; mgi_id "MGI:2687328"; tag "basic"; tag "Ensembl_canonical"; tag "GENCODE_Primary"; tag "appris_principal_2"; tag "CCDS"; ccdsid "CCDS81234.1"; havana_gene "OTTMUSG00000045354.1"; havana_transcript "OTTMUST00000119078.1";
chrY	HAVANA	stop_codon	57221693	57221695	0	+	0	gene_id "ENSMUSG00000101155.7"; transcript_id "ENSMUST00000189109.7"; gene_type "protein_coding"; gene_name "Sly"; transcript_type "protein_coding"; transcript_name "Sly-201"; exon_number 8; exon_id "ENSMUSE00001069980.3"; level 2; protein_id "ENSMUSP00000141149.2"; transcript_support_level "1"; mgi_id "MGI:2687328"; tag "basic"; tag "appris_alternative_2"; havana_gene "OTTMUSG00000045354.1"; havana_transcript "OTTMUST00000119076.1";
chrY	HAVANA	stop_codon	57221693	57221695	0	+	0	gene_id "ENSMUSG00000101155.7"; transcript_id "ENSMUST00000190292.2"; gene_type "protein_coding"; gene_name "Sly"; transcript_type "protein_coding"; transcript_name "Sly-202"; exon_number 10; exon_id "ENSMUSE00001336100.2"; level 2; protein_id "ENSMUSP00000140340.2"; transcript_support_level "1"; mgi_id "MGI:2687328"; tag "basic"; tag "Ensembl_canonical"; tag "GENCODE_Primary"; tag "appris_principal_2"; tag "CCDS"; ccdsid "CCDS81234.1"; havana_gene "OTTMUSG00000045354.1"; havana_transcript "OTTMUST00000119078.1";
chrY	HAVANA	UTR	57221693	57221849	0	+	.	gene_id "ENSMUSG00000101155.7"; transcript_id "ENSMUST00000189109.7"; gene_type "protein_coding"; gene_name "Sly"; transcript_type "protein_coding"; transcript_name "Sly-201"; exon_number 8; exon_id "ENSMUSE00001069980.3"; level 2; protein_id "ENSMUSP00000141149.2"; transcript_support_level "1"; mgi_id "MGI:2687328"; tag "basic"; tag "appris_alternative_2"; havana_gene "OTTMUSG00000045354.1"; havana_transcript "OTTMUST00000119076.1";
chrY	HAVANA	UTR	57221693	57221890	0	+	.	gene_id "ENSMUSG00000101155.7"; transcript_id "ENSMUST00000190292.2"; gene_type "protein_coding"; gene_name "Sly"; transcript_type "protein_coding"; transcript_name "Sly-202"; exon_number 10; exon_id "ENSMUSE00001336100.2"; level 2; protein_id "ENSMUSP00000140340.2"; transcript_support_level "1"; mgi_id "MGI:2687328"; tag "basic"; tag "Ensembl_canonical"; tag "GENCODE_Primary"; tag "appris_principal_2"; tag "CCDS"; ccdsid "CCDS81234.1"; havana_gene "OTTMUSG00000045354.1"; havana_transcript "OTTMUST00000119078.1";
chrY	HAVANA	gene	57240206	57249647	0	+	.	gene_id "ENSMUSG00000121560.1"; gene_type "unprocessed_pseudogene"; gene_name "ENSMUSG00000121560"; level 2;
chrY	HAVANA	transcript	57240206	57249647	0	+	.	gene_id "ENSMUSG00000121560.1"; transcript_id "ENSMUST00000249211.1"; gene_type "unprocessed_pseudogene"; gene_name "ENSMUSG00000121560"; transcript_type "unprocessed_pseudogene"; transcript_name "ENSMUST00000249211"; level 2; ont "PGO:0000005"; tag "basic"; tag "Ensembl_canonical"; tag "GENCODE_Primary";
chrY	HAVANA	exon	57240206	57249647	0	+	.	gene_id "ENSMUSG00000121560.1"; transcript_id "ENSMUST00000249211.1"; gene_type "unprocessed_pseudogene"; gene_name "ENSMUSG00000121560"; transcript_type "unprocessed_pseudogene"; transcript_name "ENSMUST00000249211"; exon_number 1; exon_id "ENSMUSE00001493799.1"; level 2; ont "PGO:0000005"; tag "basic"; tag "Ensembl_canonical"; tag "GENCODE_Primary";
chrY	HAVANA	gene	57255107	57265967	0	+	.	gene_id "ENSMUSG00000121561.1"; gene_type "unprocessed_pseudogene"; gene_name "ENSMUSG00000121561"; level 2;
chrY	HAVANA	transcript	57255107	57265967	0	+	.	gene_id "ENSMUSG00000121561.1"; transcript_id "ENSMUST00000249212.1"; gene_type "unprocessed_pseudogene"; gene_name "ENSMUSG00000121561"; transcript_type "unprocessed_pseudogene"; transcript_name "ENSMUST00000249212"; level 2; ont "PGO:0000005"; tag "basic"; tag "Ensembl_canonical"; tag "GENCODE_Primary";
chrY	HAVANA	exon	57255107	57265967	0	+	.	gene_id "ENSMUSG00000121561.1"; transcript_id "ENSMUST00000249212.1"; gene_type "unprocessed_pseudogene"; gene_name "ENSMUSG00000121561"; transcript_type "unprocessed_pseudogene"; transcript_name "ENSMUST00000249212"; exon_number 1; exon_id "ENSMUSE00001493800.1"; level 2; ont "PGO:0000005"; tag "basic"; tag "Ensembl_canonical"; tag "GENCODE_Primary";
chrY	HAVANA	gene	57340238	57346400	0	+	.	gene_id "ENSMUSG00000121562.1"; gene_type "unprocessed_pseudogene"; gene_name "ENSMUSG00000121562"; level 2;
chrY	HAVANA	transcript	57340238	57346400	0	+	.	gene_id "ENSMUSG00000121562.1"; transcript_id "ENSMUST00000249213.1"; gene_type "unprocessed_pseudogene"; gene_name "ENSMUSG00000121562"; transcript_type "unprocessed_pseudogene"; transcript_name "ENSMUST00000249213"; level 2; ont "PGO:0000005"; tag "basic"; tag "Ensembl_canonical"; tag "GENCODE_Primary";
chrY	HAVANA	exon	57340238	57346400	0	+	.	gene_id "ENSMUSG00000121562.1"; transcript_id "ENSMUST00000249213.1"; gene_type "unprocessed_pseudogene"; gene_name "ENSMUSG00000121562"; transcript_type "unprocessed_pseudogene"; transcript_name "ENSMUST00000249213"; exon_number 1; exon_id "ENSMUSE00001493801.1"; level 2; ont "PGO:0000005"; tag "basic"; tag "Ensembl_canonical"; tag "GENCODE_Primary";
chrY	sragcm37_es	exon	57349608	57349745	0.0187922497294184	+	.	gene_id "ENSMUSG00000101245.2"; transcript_id "ENSMUSG00000101245.2_tx_1"; exon_id "chrY_57349608_57349745_+"; exonnum "1"; txlen "563";
chrY	sragcm37_mid	exon	57351957	57352063	0.0187922497294184	+	.	gene_id "ENSMUSG00000101245.2"; transcript_id "ENSMUSG00000101245.2_tx_1"; exon_id "chrY_57351957_57352063_+"; exonnum "2"; txlen "563";
chrY	HAVANA	exon	57356016	57356653	0	+	.	gene_id "ENSMUSG00000101245.2"; transcript_id "ENSMUST00000186015.2"; gene_type "lncRNA"; gene_name "Gm28965"; transcript_type "lncRNA"; transcript_name "Gm28965-201"; exon_number 1; exon_id "ENSMUSE00001467156.2"; level 2; transcript_support_level "5"; mgi_id "MGI:5579671"; tag "not_best_in_genome_evidence"; tag "basic"; tag "Ensembl_canonical"; tag "GENCODE_Primary"; havana_gene "OTTMUSG00000045406.1"; havana_transcript "OTTMUST00000119146.1";
chrY	HAVANA	gene	57356016	57359255	0	+	.	gene_id "ENSMUSG00000101245.2"; gene_type "lncRNA"; gene_name "Gm28965"; level 2; mgi_id "MGI:5579671"; havana_gene "OTTMUSG00000045406.1";
chrY	HAVANA	transcript	57356016	57359255	0	+	.	gene_id "ENSMUSG00000101245.2"; transcript_id "ENSMUST00000186015.2"; gene_type "lncRNA"; gene_name "Gm28965"; transcript_type "lncRNA"; transcript_name "Gm28965-201"; level 2; transcript_support_level "5"; mgi_id "MGI:5579671"; tag "not_best_in_genome_evidence"; tag "basic"; tag "Ensembl_canonical"; tag "GENCODE_Primary"; havana_gene "OTTMUSG00000045406.1"; havana_transcript "OTTMUST00000119146.1";
chrY	HAVANA	exon	57356468	57356653	0	+	.	gene_id "ENSMUSG00000101245.2"; transcript_id "ENSMUST00000187947.2"; gene_type "lncRNA"; gene_name "Gm28965"; transcript_type "lncRNA"; transcript_name "Gm28965-202"; exon_number 1; exon_id "ENSMUSE00001472629.2"; level 2; transcript_support_level "5"; mgi_id "MGI:5579671"; tag "not_best_in_genome_evidence"; havana_gene "OTTMUSG00000045406.1"; havana_transcript "OTTMUST00000119147.1";
chrY	HAVANA	transcript	57356468	57358832	0	+	.	gene_id "ENSMUSG00000101245.2"; transcript_id "ENSMUST00000187947.2"; gene_type "lncRNA"; gene_name "Gm28965"; transcript_type "lncRNA"; transcript_name "Gm28965-202"; level 2; transcript_support_level "5"; mgi_id "MGI:5579671"; tag "not_best_in_genome_evidence"; havana_gene "OTTMUSG00000045406.1"; havana_transcript "OTTMUST00000119147.1";
chrY	HAVANA	exon	57357139	57357324	0	+	.	gene_id "ENSMUSG00000101245.2"; transcript_id "ENSMUST00000186015.2"; gene_type "lncRNA"; gene_name "Gm28965"; transcript_type "lncRNA"; transcript_name "Gm28965-201"; exon_number 2; exon_id "ENSMUSE00001468359.2"; level 2; transcript_support_level "5"; mgi_id "MGI:5579671"; tag "not_best_in_genome_evidence"; tag "basic"; tag "Ensembl_canonical"; tag "GENCODE_Primary"; havana_gene "OTTMUSG00000045406.1"; havana_transcript "OTTMUST00000119146.1";
chrY	ENSEMBL_gcm37	exon	57357139	57357324	0.0187922497294184	+	.	gene_id "ENSMUSG00000101245.2"; transcript_id "ENSMUSG00000101245.2_tx_1"; exon_id "chrY_57357139_57357324_+"; exonnum "3"; txlen "563";
chrY	HAVANA	exon	57357143	57357324	0	+	.	gene_id "ENSMUSG00000101245.2"; transcript_id "ENSMUST00000187947.2"; gene_type "lncRNA"; gene_name "Gm28965"; transcript_type "lncRNA"; transcript_name "Gm28965-202"; exon_number 2; exon_id "ENSMUSE00001473481.2"; level 2; transcript_support_level "5"; mgi_id "MGI:5579671"; tag "not_best_in_genome_evidence"; havana_gene "OTTMUSG00000045406.1"; havana_transcript "OTTMUST00000119147.1";
chrY	sragcm37_mid	exon	57358054	57358116	0.0187922497294184	+	.	gene_id "ENSMUSG00000101245.2"; transcript_id "ENSMUSG00000101245.2_tx_1"; exon_id "chrY_57358054_57358116_+"; exonnum "4"; txlen "563";
chrY	HAVANA	exon	57358054	57358237	0	+	.	gene_id "ENSMUSG00000101245.2"; transcript_id "ENSMUST00000186015.2"; gene_type "lncRNA"; gene_name "Gm28965"; transcript_type "lncRNA"; transcript_name "Gm28965-201"; exon_number 3; exon_id "ENSMUSE00001470940.2"; level 2; transcript_support_level "5"; mgi_id "MGI:5579671"; tag "not_best_in_genome_evidence"; tag "basic"; tag "Ensembl_canonical"; tag "GENCODE_Primary"; havana_gene "OTTMUSG00000045406.1"; havana_transcript "OTTMUST00000119146.1";
chrY	HAVANA	exon	57358764	57358832	0	+	.	gene_id "ENSMUSG00000101245.2"; transcript_id "ENSMUST00000187947.2"; gene_type "lncRNA"; gene_name "Gm28965"; transcript_type "lncRNA"; transcript_name "Gm28965-202"; exon_number 3; exon_id "ENSMUSE00001468704.2"; level 2; transcript_support_level "5"; mgi_id "MGI:5579671"; tag "not_best_in_genome_evidence"; havana_gene "OTTMUSG00000045406.1"; havana_transcript "OTTMUST00000119147.1";
chrY	ENSEMBL_gcm37	exon	57358764	57358832	0.0187922497294184	+	.	gene_id "ENSMUSG00000101245.2"; transcript_id "ENSMUSG00000101245.2_tx_1"; exon_id "chrY_57358764_57358832_+"; exonnum "5"; txlen "563";
chrY	HAVANA	exon	57358764	57359255	0	+	.	gene_id "ENSMUSG00000101245.2"; transcript_id "ENSMUST00000186015.2"; gene_type "lncRNA"; gene_name "Gm28965"; transcript_type "lncRNA"; transcript_name "Gm28965-201"; exon_number 4; exon_id "ENSMUSE00001466838.2"; level 2; transcript_support_level "5"; mgi_id "MGI:5579671"; tag "not_best_in_genome_evidence"; tag "basic"; tag "Ensembl_canonical"; tag "GENCODE_Primary"; havana_gene "OTTMUSG00000045406.1"; havana_transcript "OTTMUST00000119146.1";
chrY	HAVANA	gene	57632894	57642887	0	+	.	gene_id "ENSMUSG00000121563.1"; gene_type "unprocessed_pseudogene"; gene_name "ENSMUSG00000121563"; level 2;
chrY	HAVANA	transcript	57632894	57642887	0	+	.	gene_id "ENSMUSG00000121563.1"; transcript_id "ENSMUST00000249214.1"; gene_type "unprocessed_pseudogene"; gene_name "ENSMUSG00000121563"; transcript_type "unprocessed_pseudogene"; transcript_name "ENSMUST00000249214"; level 2; ont "PGO:0000005"; tag "basic"; tag "Ensembl_canonical"; tag "GENCODE_Primary";
chrY	HAVANA	exon	57632894	57642887	0	+	.	gene_id "ENSMUSG00000121563.1"; transcript_id "ENSMUST00000249214.1"; gene_type "unprocessed_pseudogene"; gene_name "ENSMUSG00000121563"; transcript_type "unprocessed_pseudogene"; transcript_name "ENSMUST00000249214"; exon_number 1; exon_id "ENSMUSE00001493802.1"; level 2; ont "PGO:0000005"; tag "basic"; tag "Ensembl_canonical"; tag "GENCODE_Primary";
chrY	HAVANA	exon	57652100	57652741	0	+	.	gene_id "ENSMUSG00000099388.2"; transcript_id "ENSMUST00000188951.2"; gene_type "lncRNA"; gene_name "Gm28966"; transcript_type "lncRNA"; transcript_name "Gm28966-201"; exon_number 1; exon_id "ENSMUSE00001323642.2"; level 2; transcript_support_level "5"; mgi_id "MGI:5579672"; tag "non_canonical_other"; tag "basic"; tag "Ensembl_canonical"; tag "GENCODE_Primary"; havana_gene "OTTMUSG00000045407.1"; havana_transcript "OTTMUST00000119150.1";
chrY	HAVANA	gene	57652100	57655341	0	+	.	gene_id "ENSMUSG00000099388.2"; gene_type "lncRNA"; gene_name "Gm28966"; level 2; mgi_id "MGI:5579672"; havana_gene "OTTMUSG00000045407.1";
chrY	HAVANA	transcript	57652100	57655341	0	+	.	gene_id "ENSMUSG00000099388.2"; transcript_id "ENSMUST00000188951.2"; gene_type "lncRNA"; gene_name "Gm28966"; transcript_type "lncRNA"; transcript_name "Gm28966-201"; level 2; transcript_support_level "5"; mgi_id "MGI:5579672"; tag "non_canonical_other"; tag "basic"; tag "Ensembl_canonical"; tag "GENCODE_Primary"; havana_gene "OTTMUSG00000045407.1"; havana_transcript "OTTMUST00000119150.1";
chrY	HAVANA	exon	57652554	57652741	0	+	.	gene_id "ENSMUSG00000099388.2"; transcript_id "ENSMUST00000189267.2"; gene_type "lncRNA"; gene_name "Gm28966"; transcript_type "lncRNA"; transcript_name "Gm28966-202"; exon_number 1; exon_id "ENSMUSE00001320952.2"; level 2; transcript_support_level "5"; mgi_id "MGI:5579672"; tag "non_canonical_other"; havana_gene "OTTMUSG00000045407.1"; havana_transcript "OTTMUST00000119151.1";
chrY	HAVANA	transcript	57652554	57654921	0	+	.	gene_id "ENSMUSG00000099388.2"; transcript_id "ENSMUST00000189267.2"; gene_type "lncRNA"; gene_name "Gm28966"; transcript_type "lncRNA"; transcript_name "Gm28966-202"; level 2; transcript_support_level "5"; mgi_id "MGI:5579672"; tag "non_canonical_other"; havana_gene "OTTMUSG00000045407.1"; havana_transcript "OTTMUST00000119151.1";
chrY	HAVANA	exon	57653227	57653412	0	+	.	gene_id "ENSMUSG00000099388.2"; transcript_id "ENSMUST00000188951.2"; gene_type "lncRNA"; gene_name "Gm28966"; transcript_type "lncRNA"; transcript_name "Gm28966-201"; exon_number 2; exon_id "ENSMUSE00001331311.2"; level 2; transcript_support_level "5"; mgi_id "MGI:5579672"; tag "non_canonical_other"; tag "basic"; tag "Ensembl_canonical"; tag "GENCODE_Primary"; havana_gene "OTTMUSG00000045407.1"; havana_transcript "OTTMUST00000119150.1";
chrY	HAVANA	exon	57653231	57653412	0	+	.	gene_id "ENSMUSG00000099388.2"; transcript_id "ENSMUST00000189267.2"; gene_type "lncRNA"; gene_name "Gm28966"; transcript_type "lncRNA"; transcript_name "Gm28966-202"; exon_number 2; exon_id "ENSMUSE00001331377.2"; level 2; transcript_support_level "5"; mgi_id "MGI:5579672"; tag "non_canonical_other"; havana_gene "OTTMUSG00000045407.1"; havana_transcript "OTTMUST00000119151.1";
chrY	HAVANA	exon	57654143	57654326	0	+	.	gene_id "ENSMUSG00000099388.2"; transcript_id "ENSMUST00000188951.2"; gene_type "lncRNA"; gene_name "Gm28966"; transcript_type "lncRNA"; transcript_name "Gm28966-201"; exon_number 3; exon_id "ENSMUSE00001335514.2"; level 2; transcript_support_level "5"; mgi_id "MGI:5579672"; tag "non_canonical_other"; tag "basic"; tag "Ensembl_canonical"; tag "GENCODE_Primary"; havana_gene "OTTMUSG00000045407.1"; havana_transcript "OTTMUST00000119150.1";
chrY	HAVANA	exon	57654853	57654921	0	+	.	gene_id "ENSMUSG00000099388.2"; transcript_id "ENSMUST00000189267.2"; gene_type "lncRNA"; gene_name "Gm28966"; transcript_type "lncRNA"; transcript_name "Gm28966-202"; exon_number 3; exon_id "ENSMUSE00001326024.2"; level 2; transcript_support_level "5"; mgi_id "MGI:5579672"; tag "non_canonical_other"; havana_gene "OTTMUSG00000045407.1"; havana_transcript "OTTMUST00000119151.1";
chrY	HAVANA	exon	57654853	57655341	0	+	.	gene_id "ENSMUSG00000099388.2"; transcript_id "ENSMUST00000188951.2"; gene_type "lncRNA"; gene_name "Gm28966"; transcript_type "lncRNA"; transcript_name "Gm28966-201"; exon_number 4; exon_id "ENSMUSE00001320262.2"; level 2; transcript_support_level "5"; mgi_id "MGI:5579672"; tag "non_canonical_other"; tag "basic"; tag "Ensembl_canonical"; tag "GENCODE_Primary"; havana_gene "OTTMUSG00000045407.1"; havana_transcript "OTTMUST00000119150.1";
chrY	HAVANA	exon	57714225	57714268	0	+	.	gene_id "ENSMUSG00000101399.2"; transcript_id "ENSMUST00000190573.2"; gene_type "protein_coding"; gene_name "Gm28961"; transcript_type "protein_coding"; transcript_name "Gm28961-201"; exon_number 1; exon_id "ENSMUSE00001329576.2"; level 2; protein_id "ENSMUSP00000139697.2"; transcript_support_level "1"; mgi_id "MGI:5579667"; tag "not_best_in_genome_evidence"; tag "basic"; tag "Ensembl_canonical"; tag "GENCODE_Primary"; tag "appris_principal_1"; havana_gene "OTTMUSG00000045400.1"; havana_transcript "OTTMUST00000119135.1";
chrY	HAVANA	UTR	57714225	57714268	0	+	.	gene_id "ENSMUSG00000101399.2"; transcript_id "ENSMUST00000190573.2"; gene_type "protein_coding"; gene_name "Gm28961"; transcript_type "protein_coding"; transcript_name "Gm28961-201"; exon_number 1; exon_id "ENSMUSE00001329576.2"; level 2; protein_id "ENSMUSP00000139697.2"; transcript_support_level "1"; mgi_id "MGI:5579667"; tag "not_best_in_genome_evidence"; tag "basic"; tag "Ensembl_canonical"; tag "GENCODE_Primary"; tag "appris_principal_1"; havana_gene "OTTMUSG00000045400.1"; havana_transcript "OTTMUST00000119135.1";
chrY	HAVANA	gene	57714225	57740460	0	+	.	gene_id "ENSMUSG00000101399.2"; gene_type "protein_coding"; gene_name "Gm28961"; level 2; mgi_id "MGI:5579667"; havana_gene "OTTMUSG00000045400.1";
chrY	HAVANA	transcript	57714225	57740460	0	+	.	gene_id "ENSMUSG00000101399.2"; transcript_id "ENSMUST00000190573.2"; gene_type "protein_coding"; gene_name "Gm28961"; transcript_type "protein_coding"; transcript_name "Gm28961-201"; level 2; protein_id "ENSMUSP00000139697.2"; transcript_support_level "1"; mgi_id "MGI:5579667"; tag "not_best_in_genome_evidence"; tag "basic"; tag "Ensembl_canonical"; tag "GENCODE_Primary"; tag "appris_principal_1"; havana_gene "OTTMUSG00000045400.1"; havana_transcript "OTTMUST00000119135.1";
chrY	HAVANA	UTR	57715634	57715647	0	+	.	gene_id "ENSMUSG00000101399.2"; transcript_id "ENSMUST00000190573.2"; gene_type "protein_coding"; gene_name "Gm28961"; transcript_type "protein_coding"; transcript_name "Gm28961-201"; exon_number 2; exon_id "ENSMUSE00001322815.2"; level 2; protein_id "ENSMUSP00000139697.2"; transcript_support_level "1"; mgi_id "MGI:5579667"; tag "not_best_in_genome_evidence"; tag "basic"; tag "Ensembl_canonical"; tag "GENCODE_Primary"; tag "appris_principal_1"; havana_gene "OTTMUSG00000045400.1"; havana_transcript "OTTMUST00000119135.1";
chrY	HAVANA	exon	57715634	57715765	0	+	.	gene_id "ENSMUSG00000101399.2"; transcript_id "ENSMUST00000190573.2"; gene_type "protein_coding"; gene_name "Gm28961"; transcript_type "protein_coding"; transcript_name "Gm28961-201"; exon_number 2; exon_id "ENSMUSE00001322815.2"; level 2; protein_id "ENSMUSP00000139697.2"; transcript_support_level "1"; mgi_id "MGI:5579667"; tag "not_best_in_genome_evidence"; tag "basic"; tag "Ensembl_canonical"; tag "GENCODE_Primary"; tag "appris_principal_1"; havana_gene "OTTMUSG00000045400.1"; havana_transcript "OTTMUST00000119135.1";
chrY	HAVANA	start_codon	57715648	57715650	0	+	0	gene_id "ENSMUSG00000101399.2"; transcript_id "ENSMUST00000190573.2"; gene_type "protein_coding"; gene_name "Gm28961"; transcript_type "protein_coding"; transcript_name "Gm28961-201"; exon_number 2; exon_id "ENSMUSE00001322815.2"; level 2; protein_id "ENSMUSP00000139697.2"; transcript_support_level "1"; mgi_id "MGI:5579667"; tag "not_best_in_genome_evidence"; tag "basic"; tag "Ensembl_canonical"; tag "GENCODE_Primary"; tag "appris_principal_1"; havana_gene "OTTMUSG00000045400.1"; havana_transcript "OTTMUST00000119135.1";
chrY	HAVANA	CDS	57715648	57715765	0	+	0	gene_id "ENSMUSG00000101399.2"; transcript_id "ENSMUST00000190573.2"; gene_type "protein_coding"; gene_name "Gm28961"; transcript_type "protein_coding"; transcript_name "Gm28961-201"; exon_number 2; exon_id "ENSMUSE00001322815.2"; level 2; protein_id "ENSMUSP00000139697.2"; transcript_support_level "1"; mgi_id "MGI:5579667"; tag "not_best_in_genome_evidence"; tag "basic"; tag "Ensembl_canonical"; tag "GENCODE_Primary"; tag "appris_principal_1"; havana_gene "OTTMUSG00000045400.1"; havana_transcript "OTTMUST00000119135.1";
chrY	HAVANA	exon	57721097	57721163	0	+	.	gene_id "ENSMUSG00000101399.2"; transcript_id "ENSMUST00000190573.2"; gene_type "protein_coding"; gene_name "Gm28961"; transcript_type "protein_coding"; transcript_name "Gm28961-201"; exon_number 3; exon_id "ENSMUSE00001321314.2"; level 2; protein_id "ENSMUSP00000139697.2"; transcript_support_level "1"; mgi_id "MGI:5579667"; tag "not_best_in_genome_evidence"; tag "basic"; tag "Ensembl_canonical"; tag "GENCODE_Primary"; tag "appris_principal_1"; havana_gene "OTTMUSG00000045400.1"; havana_transcript "OTTMUST00000119135.1";
chrY	HAVANA	CDS	57721097	57721163	0	+	2	gene_id "ENSMUSG00000101399.2"; transcript_id "ENSMUST00000190573.2"; gene_type "protein_coding"; gene_name "Gm28961"; transcript_type "protein_coding"; transcript_name "Gm28961-201"; exon_number 3; exon_id "ENSMUSE00001321314.2"; level 2; protein_id "ENSMUSP00000139697.2"; transcript_support_level "1"; mgi_id "MGI:5579667"; tag "not_best_in_genome_evidence"; tag "basic"; tag "Ensembl_canonical"; tag "GENCODE_Primary"; tag "appris_principal_1"; havana_gene "OTTMUSG00000045400.1"; havana_transcript "OTTMUST00000119135.1";
chrY	HAVANA	exon	57721794	57721828	0	+	.	gene_id "ENSMUSG00000101399.2"; transcript_id "ENSMUST00000190573.2"; gene_type "protein_coding"; gene_name "Gm28961"; transcript_type "protein_coding"; transcript_name "Gm28961-201"; exon_number 4; exon_id "ENSMUSE00001321033.2"; level 2; protein_id "ENSMUSP00000139697.2"; transcript_support_level "1"; mgi_id "MGI:5579667"; tag "not_best_in_genome_evidence"; tag "basic"; tag "Ensembl_canonical"; tag "GENCODE_Primary"; tag "appris_principal_1"; havana_gene "OTTMUSG00000045400.1"; havana_transcript "OTTMUST00000119135.1";
chrY	HAVANA	CDS	57721794	57721828	0	+	1	gene_id "ENSMUSG00000101399.2"; transcript_id "ENSMUST00000190573.2"; gene_type "protein_coding"; gene_name "Gm28961"; transcript_type "protein_coding"; transcript_name "Gm28961-201"; exon_number 4; exon_id "ENSMUSE00001321033.2"; level 2; protein_id "ENSMUSP00000139697.2"; transcript_support_level "1"; mgi_id "MGI:5579667"; tag "not_best_in_genome_evidence"; tag "basic"; tag "Ensembl_canonical"; tag "GENCODE_Primary"; tag "appris_principal_1"; havana_gene "OTTMUSG00000045400.1"; havana_transcript "OTTMUST00000119135.1";
chrY	HAVANA	exon	57728866	57728932	0	+	.	gene_id "ENSMUSG00000101399.2"; transcript_id "ENSMUST00000190573.2"; gene_type "protein_coding"; gene_name "Gm28961"; transcript_type "protein_coding"; transcript_name "Gm28961-201"; exon_number 5; exon_id "ENSMUSE00001326892.2"; level 2; protein_id "ENSMUSP00000139697.2"; transcript_support_level "1"; mgi_id "MGI:5579667"; tag "not_best_in_genome_evidence"; tag "basic"; tag "Ensembl_canonical"; tag "GENCODE_Primary"; tag "appris_principal_1"; havana_gene "OTTMUSG00000045400.1"; havana_transcript "OTTMUST00000119135.1";
chrY	HAVANA	CDS	57728866	57728932	0	+	2	gene_id "ENSMUSG00000101399.2"; transcript_id "ENSMUST00000190573.2"; gene_type "protein_coding"; gene_name "Gm28961"; transcript_type "protein_coding"; transcript_name "Gm28961-201"; exon_number 5; exon_id "ENSMUSE00001326892.2"; level 2; protein_id "ENSMUSP00000139697.2"; transcript_support_level "1"; mgi_id "MGI:5579667"; tag "not_best_in_genome_evidence"; tag "basic"; tag "Ensembl_canonical"; tag "GENCODE_Primary"; tag "appris_principal_1"; havana_gene "OTTMUSG00000045400.1"; havana_transcript "OTTMUST00000119135.1";
chrY	HAVANA	exon	57729512	57729546	0	+	.	gene_id "ENSMUSG00000101399.2"; transcript_id "ENSMUST00000190573.2"; gene_type "protein_coding"; gene_name "Gm28961"; transcript_type "protein_coding"; transcript_name "Gm28961-201"; exon_number 6; exon_id "ENSMUSE00001326518.2"; level 2; protein_id "ENSMUSP00000139697.2"; transcript_support_level "1"; mgi_id "MGI:5579667"; tag "not_best_in_genome_evidence"; tag "basic"; tag "Ensembl_canonical"; tag "GENCODE_Primary"; tag "appris_principal_1"; havana_gene "OTTMUSG00000045400.1"; havana_transcript "OTTMUST00000119135.1";
chrY	HAVANA	CDS	57729512	57729546	0	+	1	gene_id "ENSMUSG00000101399.2"; transcript_id "ENSMUST00000190573.2"; gene_type "protein_coding"; gene_name "Gm28961"; transcript_type "protein_coding"; transcript_name "Gm28961-201"; exon_number 6; exon_id "ENSMUSE00001326518.2"; level 2; protein_id "ENSMUSP00000139697.2"; transcript_support_level "1"; mgi_id "MGI:5579667"; tag "not_best_in_genome_evidence"; tag "basic"; tag "Ensembl_canonical"; tag "GENCODE_Primary"; tag "appris_principal_1"; havana_gene "OTTMUSG00000045400.1"; havana_transcript "OTTMUST00000119135.1";
chrY	HAVANA	exon	57736747	57736864	0	+	.	gene_id "ENSMUSG00000101399.2"; transcript_id "ENSMUST00000190573.2"; gene_type "protein_coding"; gene_name "Gm28961"; transcript_type "protein_coding"; transcript_name "Gm28961-201"; exon_number 7; exon_id "ENSMUSE00001332509.2"; level 2; protein_id "ENSMUSP00000139697.2"; transcript_support_level "1"; mgi_id "MGI:5579667"; tag "not_best_in_genome_evidence"; tag "basic"; tag "Ensembl_canonical"; tag "GENCODE_Primary"; tag "appris_principal_1"; havana_gene "OTTMUSG00000045400.1"; havana_transcript "OTTMUST00000119135.1";
chrY	HAVANA	CDS	57736747	57736864	0	+	2	gene_id "ENSMUSG00000101399.2"; transcript_id "ENSMUST00000190573.2"; gene_type "protein_coding"; gene_name "Gm28961"; transcript_type "protein_coding"; transcript_name "Gm28961-201"; exon_number 7; exon_id "ENSMUSE00001332509.2"; level 2; protein_id "ENSMUSP00000139697.2"; transcript_support_level "1"; mgi_id "MGI:5579667"; tag "not_best_in_genome_evidence"; tag "basic"; tag "Ensembl_canonical"; tag "GENCODE_Primary"; tag "appris_principal_1"; havana_gene "OTTMUSG00000045400.1"; havana_transcript "OTTMUST00000119135.1";
chrY	HAVANA	exon	57737638	57737737	0	+	.	gene_id "ENSMUSG00000101399.2"; transcript_id "ENSMUST00000190573.2"; gene_type "protein_coding"; gene_name "Gm28961"; transcript_type "protein_coding"; transcript_name "Gm28961-201"; exon_number 8; exon_id "ENSMUSE00001318145.2"; level 2; protein_id "ENSMUSP00000139697.2"; transcript_support_level "1"; mgi_id "MGI:5579667"; tag "not_best_in_genome_evidence"; tag "basic"; tag "Ensembl_canonical"; tag "GENCODE_Primary"; tag "appris_principal_1"; havana_gene "OTTMUSG00000045400.1"; havana_transcript "OTTMUST00000119135.1";
chrY	HAVANA	CDS	57737638	57737737	0	+	1	gene_id "ENSMUSG00000101399.2"; transcript_id "ENSMUST00000190573.2"; gene_type "protein_coding"; gene_name "Gm28961"; transcript_type "protein_coding"; transcript_name "Gm28961-201"; exon_number 8; exon_id "ENSMUSE00001318145.2"; level 2; protein_id "ENSMUSP00000139697.2"; transcript_support_level "1"; mgi_id "MGI:5579667"; tag "not_best_in_genome_evidence"; tag "basic"; tag "Ensembl_canonical"; tag "GENCODE_Primary"; tag "appris_principal_1"; havana_gene "OTTMUSG00000045400.1"; havana_transcript "OTTMUST00000119135.1";
chrY	HAVANA	exon	57739777	57739875	0	+	.	gene_id "ENSMUSG00000101399.2"; transcript_id "ENSMUST00000190573.2"; gene_type "protein_coding"; gene_name "Gm28961"; transcript_type "protein_coding"; transcript_name "Gm28961-201"; exon_number 9; exon_id "ENSMUSE00001330010.2"; level 2; protein_id "ENSMUSP00000139697.2"; transcript_support_level "1"; mgi_id "MGI:5579667"; tag "not_best_in_genome_evidence"; tag "basic"; tag "Ensembl_canonical"; tag "GENCODE_Primary"; tag "appris_principal_1"; havana_gene "OTTMUSG00000045400.1"; havana_transcript "OTTMUST00000119135.1";
chrY	HAVANA	CDS	57739777	57739875	0	+	0	gene_id "ENSMUSG00000101399.2"; transcript_id "ENSMUST00000190573.2"; gene_type "protein_coding"; gene_name "Gm28961"; transcript_type "protein_coding"; transcript_name "Gm28961-201"; exon_number 9; exon_id "ENSMUSE00001330010.2"; level 2; protein_id "ENSMUSP00000139697.2"; transcript_support_level "1"; mgi_id "MGI:5579667"; tag "not_best_in_genome_evidence"; tag "basic"; tag "Ensembl_canonical"; tag "GENCODE_Primary"; tag "appris_principal_1"; havana_gene "OTTMUSG00000045400.1"; havana_transcript "OTTMUST00000119135.1";
chrY	HAVANA	CDS	57740235	57740261	0	+	0	gene_id "ENSMUSG00000101399.2"; transcript_id "ENSMUST00000190573.2"; gene_type "protein_coding"; gene_name "Gm28961"; transcript_type "protein_coding"; transcript_name "Gm28961-201"; exon_number 10; exon_id "ENSMUSE00001326961.2"; level 2; protein_id "ENSMUSP00000139697.2"; transcript_support_level "1"; mgi_id "MGI:5579667"; tag "not_best_in_genome_evidence"; tag "basic"; tag "Ensembl_canonical"; tag "GENCODE_Primary"; tag "appris_principal_1"; havana_gene "OTTMUSG00000045400.1"; havana_transcript "OTTMUST00000119135.1";
chrY	HAVANA	exon	57740235	57740460	0	+	.	gene_id "ENSMUSG00000101399.2"; transcript_id "ENSMUST00000190573.2"; gene_type "protein_coding"; gene_name "Gm28961"; transcript_type "protein_coding"; transcript_name "Gm28961-201"; exon_number 10; exon_id "ENSMUSE00001326961.2"; level 2; protein_id "ENSMUSP00000139697.2"; transcript_support_level "1"; mgi_id "MGI:5579667"; tag "not_best_in_genome_evidence"; tag "basic"; tag "Ensembl_canonical"; tag "GENCODE_Primary"; tag "appris_principal_1"; havana_gene "OTTMUSG00000045400.1"; havana_transcript "OTTMUST00000119135.1";
chrY	HAVANA	stop_codon	57740262	57740264	0	+	0	gene_id "ENSMUSG00000101399.2"; transcript_id "ENSMUST00000190573.2"; gene_type "protein_coding"; gene_name "Gm28961"; transcript_type "protein_coding"; transcript_name "Gm28961-201"; exon_number 10; exon_id "ENSMUSE00001326961.2"; level 2; protein_id "ENSMUSP00000139697.2"; transcript_support_level "1"; mgi_id "MGI:5579667"; tag "not_best_in_genome_evidence"; tag "basic"; tag "Ensembl_canonical"; tag "GENCODE_Primary"; tag "appris_principal_1"; havana_gene "OTTMUSG00000045400.1"; havana_transcript "OTTMUST00000119135.1";
chrY	HAVANA	UTR	57740262	57740460	0	+	.	gene_id "ENSMUSG00000101399.2"; transcript_id "ENSMUST00000190573.2"; gene_type "protein_coding"; gene_name "Gm28961"; transcript_type "protein_coding"; transcript_name "Gm28961-201"; exon_number 10; exon_id "ENSMUSE00001326961.2"; level 2; protein_id "ENSMUSP00000139697.2"; transcript_support_level "1"; mgi_id "MGI:5579667"; tag "not_best_in_genome_evidence"; tag "basic"; tag "Ensembl_canonical"; tag "GENCODE_Primary"; tag "appris_principal_1"; havana_gene "OTTMUSG00000045400.1"; havana_transcript "OTTMUST00000119135.1";
chrY	HAVANA	gene	57758809	57768242	0	+	.	gene_id "ENSMUSG00000121564.1"; gene_type "unprocessed_pseudogene"; gene_name "ENSMUSG00000121564"; level 2;
chrY	HAVANA	transcript	57758809	57768242	0	+	.	gene_id "ENSMUSG00000121564.1"; transcript_id "ENSMUST00000249215.1"; gene_type "unprocessed_pseudogene"; gene_name "ENSMUSG00000121564"; transcript_type "unprocessed_pseudogene"; transcript_name "ENSMUST00000249215"; level 2; ont "PGO:0000005"; tag "basic"; tag "Ensembl_canonical"; tag "GENCODE_Primary";
chrY	HAVANA	exon	57758809	57768242	0	+	.	gene_id "ENSMUSG00000121564.1"; transcript_id "ENSMUST00000249215.1"; gene_type "unprocessed_pseudogene"; gene_name "ENSMUSG00000121564"; transcript_type "unprocessed_pseudogene"; transcript_name "ENSMUST00000249215"; exon_number 1; exon_id "ENSMUSE00001493803.1"; level 2; ont "PGO:0000005"; tag "basic"; tag "Ensembl_canonical"; tag "GENCODE_Primary";
chrY	HAVANA	gene	57773543	57784691	0	+	.	gene_id "ENSMUSG00000121565.1"; gene_type "unprocessed_pseudogene"; gene_name "ENSMUSG00000121565"; level 2;
chrY	HAVANA	transcript	57773543	57784691	0	+	.	gene_id "ENSMUSG00000121565.1"; transcript_id "ENSMUST00000249216.1"; gene_type "unprocessed_pseudogene"; gene_name "ENSMUSG00000121565"; transcript_type "unprocessed_pseudogene"; transcript_name "ENSMUST00000249216"; level 2; ont "PGO:0000005"; tag "basic"; tag "Ensembl_canonical"; tag "GENCODE_Primary";
chrY	HAVANA	exon	57773543	57784691	0	+	.	gene_id "ENSMUSG00000121565.1"; transcript_id "ENSMUST00000249216.1"; gene_type "unprocessed_pseudogene"; gene_name "ENSMUSG00000121565"; transcript_type "unprocessed_pseudogene"; transcript_name "ENSMUST00000249216"; exon_number 1; exon_id "ENSMUSE00001493804.1"; level 2; ont "PGO:0000005"; tag "basic"; tag "Ensembl_canonical"; tag "GENCODE_Primary";
chrY	HAVANA	start_codon	58412359	58412361	0	+	0	gene_id "ENSMUSG00000121556.1"; transcript_id "ENSMUST00000249207.1"; gene_type "protein_coding"; gene_name "ENSMUSG00000121556"; transcript_type "protein_coding"; transcript_name "ENSMUST00000249207"; exon_number 1; exon_id "ENSMUSE00001493783.2"; level 2; protein_id "ENSMUSP00000159608.1"; tag "basic"; tag "Ensembl_canonical"; tag "GENCODE_Primary"; tag "appris_principal_1";
chrY	HAVANA	CDS	58412359	58426296	0	+	0	gene_id "ENSMUSG00000121556.1"; transcript_id "ENSMUST00000249207.1"; gene_type "protein_coding"; gene_name "ENSMUSG00000121556"; transcript_type "protein_coding"; transcript_name "ENSMUST00000249207"; exon_number 1; exon_id "ENSMUSE00001493783.2"; level 2; protein_id "ENSMUSP00000159608.1"; tag "basic"; tag "Ensembl_canonical"; tag "GENCODE_Primary"; tag "appris_principal_1";
chrY	HAVANA	gene	58412359	58426299	0	+	.	gene_id "ENSMUSG00000121556.1"; gene_type "protein_coding"; gene_name "ENSMUSG00000121556"; level 2;
chrY	HAVANA	transcript	58412359	58426299	0	+	.	gene_id "ENSMUSG00000121556.1"; transcript_id "ENSMUST00000249207.1"; gene_type "protein_coding"; gene_name "ENSMUSG00000121556"; transcript_type "protein_coding"; transcript_name "ENSMUST00000249207"; level 2; protein_id "ENSMUSP00000159608.1"; tag "basic"; tag "Ensembl_canonical"; tag "GENCODE_Primary"; tag "appris_principal_1";
chrY	HAVANA	exon	58412359	58426299	0	+	.	gene_id "ENSMUSG00000121556.1"; transcript_id "ENSMUST00000249207.1"; gene_type "protein_coding"; gene_name "ENSMUSG00000121556"; transcript_type "protein_coding"; transcript_name "ENSMUST00000249207"; exon_number 1; exon_id "ENSMUSE00001493783.2"; level 2; protein_id "ENSMUSP00000159608.1"; tag "basic"; tag "Ensembl_canonical"; tag "GENCODE_Primary"; tag "appris_principal_1";
chrY	HAVANA	exon	58413004	58413108	0	+	.	gene_id "ENSMUSG00000100076.2"; transcript_id "ENSMUST00000190880.2"; gene_type "lncRNA"; gene_name "Gm20963"; transcript_type "lncRNA"; transcript_name "Gm20963-201"; exon_number 1; exon_id "ENSMUSE00001469051.2"; level 2; transcript_support_level "1"; mgi_id "MGI:5434318"; tag "not_best_in_genome_evidence"; tag "basic"; tag "Ensembl_canonical"; tag "GENCODE_Primary"; havana_gene "OTTMUSG00000045496.1"; havana_transcript "OTTMUST00000119312.1";
chrY	HAVANA	gene	58413004	58413531	0	+	.	gene_id "ENSMUSG00000100076.2"; gene_type "lncRNA"; gene_name "Gm20963"; level 2; mgi_id "MGI:5434318"; havana_gene "OTTMUSG00000045496.1";
chrY	HAVANA	transcript	58413004	58413531	0	+	.	gene_id "ENSMUSG00000100076.2"; transcript_id "ENSMUST00000190880.2"; gene_type "lncRNA"; gene_name "Gm20963"; transcript_type "lncRNA"; transcript_name "Gm20963-201"; level 2; transcript_support_level "1"; mgi_id "MGI:5434318"; tag "not_best_in_genome_evidence"; tag "basic"; tag "Ensembl_canonical"; tag "GENCODE_Primary"; havana_gene "OTTMUSG00000045496.1"; havana_transcript "OTTMUST00000119312.1";
chrY	HAVANA	exon	58413463	58413531	0	+	.	gene_id "ENSMUSG00000100076.2"; transcript_id "ENSMUST00000190880.2"; gene_type "lncRNA"; gene_name "Gm20963"; transcript_type "lncRNA"; transcript_name "Gm20963-201"; exon_number 2; exon_id "ENSMUSE00001467141.2"; level 2; transcript_support_level "1"; mgi_id "MGI:5434318"; tag "not_best_in_genome_evidence"; tag "basic"; tag "Ensembl_canonical"; tag "GENCODE_Primary"; havana_gene "OTTMUSG00000045496.1"; havana_transcript "OTTMUST00000119312.1";
chrY	HAVANA	stop_codon	58426297	58426299	0	+	0	gene_id "ENSMUSG00000121556.1"; transcript_id "ENSMUST00000249207.1"; gene_type "protein_coding"; gene_name "ENSMUSG00000121556"; transcript_type "protein_coding"; transcript_name "ENSMUST00000249207"; exon_number 1; exon_id "ENSMUSE00001493783.2"; level 2; protein_id "ENSMUSP00000159608.1"; tag "basic"; tag "Ensembl_canonical"; tag "GENCODE_Primary"; tag "appris_principal_1";
chrY	HAVANA	UTR	58426297	58426299	0	+	.	gene_id "ENSMUSG00000121556.1"; transcript_id "ENSMUST00000249207.1"; gene_type "protein_coding"; gene_name "ENSMUSG00000121556"; transcript_type "protein_coding"; transcript_name "ENSMUST00000249207"; exon_number 1; exon_id "ENSMUSE00001493783.2"; level 2; protein_id "ENSMUSP00000159608.1"; tag "basic"; tag "Ensembl_canonical"; tag "GENCODE_Primary"; tag "appris_principal_1";
chrY	HAVANA	exon	58428892	58428964	0	+	.	gene_id "ENSMUSG00000101100.8"; transcript_id "ENSMUST00000187043.8"; gene_type "lncRNA"; gene_name "Gm28326"; transcript_type "lncRNA"; transcript_name "Gm28326-201"; exon_number 1; exon_id "ENSMUSE00001493785.2"; level 2; transcript_support_level "5"; mgi_id "MGI:5579032"; tag "basic"; tag "Ensembl_canonical"; tag "GENCODE_Primary"; havana_gene "OTTMUSG00000045417.1"; havana_transcript "OTTMUST00000119180.1";
chrY	HAVANA	gene	58428892	58437998	0	+	.	gene_id "ENSMUSG00000101100.8"; gene_type "lncRNA"; gene_name "Gm28326"; level 2; mgi_id "MGI:5579032"; havana_gene "OTTMUSG00000045417.1";
chrY	HAVANA	transcript	58428892	58437998	0	+	.	gene_id "ENSMUSG00000101100.8"; transcript_id "ENSMUST00000187043.8"; gene_type "lncRNA"; gene_name "Gm28326"; transcript_type "lncRNA"; transcript_name "Gm28326-201"; level 2; transcript_support_level "5"; mgi_id "MGI:5579032"; tag "basic"; tag "Ensembl_canonical"; tag "GENCODE_Primary"; havana_gene "OTTMUSG00000045417.1"; havana_transcript "OTTMUST00000119180.1";
chrY	HAVANA	exon	58430224	58430390	0	+	.	gene_id "ENSMUSG00000101100.8"; transcript_id "ENSMUST00000187043.8"; gene_type "lncRNA"; gene_name "Gm28326"; transcript_type "lncRNA"; transcript_name "Gm28326-201"; exon_number 2; exon_id "ENSMUSE00001493786.2"; level 2; transcript_support_level "5"; mgi_id "MGI:5579032"; tag "basic"; tag "Ensembl_canonical"; tag "GENCODE_Primary"; havana_gene "OTTMUSG00000045417.1"; havana_transcript "OTTMUST00000119180.1";
chrY	HAVANA	exon	58431165	58431271	0	+	.	gene_id "ENSMUSG00000101100.8"; transcript_id "ENSMUST00000187043.8"; gene_type "lncRNA"; gene_name "Gm28326"; transcript_type "lncRNA"; transcript_name "Gm28326-201"; exon_number 3; exon_id "ENSMUSE00001493787.2"; level 2; transcript_support_level "5"; mgi_id "MGI:5579032"; tag "basic"; tag "Ensembl_canonical"; tag "GENCODE_Primary"; havana_gene "OTTMUSG00000045417.1"; havana_transcript "OTTMUST00000119180.1";
chrY	HAVANA	exon	58431929	58432130	0	+	.	gene_id "ENSMUSG00000101100.8"; transcript_id "ENSMUST00000187043.8"; gene_type "lncRNA"; gene_name "Gm28326"; transcript_type "lncRNA"; transcript_name "Gm28326-201"; exon_number 4; exon_id "ENSMUSE00001493789.2"; level 2; transcript_support_level "5"; mgi_id "MGI:5579032"; tag "basic"; tag "Ensembl_canonical"; tag "GENCODE_Primary"; havana_gene "OTTMUSG00000045417.1"; havana_transcript "OTTMUST00000119180.1";
chrY	HAVANA	exon	58434321	58434502	0	+	.	gene_id "ENSMUSG00000101100.8"; transcript_id "ENSMUST00000187043.8"; gene_type "lncRNA"; gene_name "Gm28326"; transcript_type "lncRNA"; transcript_name "Gm28326-201"; exon_number 5; exon_id "ENSMUSE00001493784.2"; level 2; transcript_support_level "5"; mgi_id "MGI:5579032"; tag "basic"; tag "Ensembl_canonical"; tag "GENCODE_Primary"; havana_gene "OTTMUSG00000045417.1"; havana_transcript "OTTMUST00000119180.1";
chrY	HAVANA	exon	58435487	58435822	0	+	.	gene_id "ENSMUSG00000101100.8"; transcript_id "ENSMUST00000187043.8"; gene_type "lncRNA"; gene_name "Gm28326"; transcript_type "lncRNA"; transcript_name "Gm28326-201"; exon_number 6; exon_id "ENSMUSE00001470549.3"; level 2; transcript_support_level "5"; mgi_id "MGI:5579032"; tag "basic"; tag "Ensembl_canonical"; tag "GENCODE_Primary"; havana_gene "OTTMUSG00000045417.1"; havana_transcript "OTTMUST00000119180.1";
chrY	HAVANA	exon	58435637	58435822	0	+	.	gene_id "ENSMUSG00000101100.8"; transcript_id "ENSMUST00000187760.2"; gene_type "lncRNA"; gene_name "Gm28326"; transcript_type "lncRNA"; transcript_name "Gm28326-202"; exon_number 1; exon_id "ENSMUSE00001493788.1"; level 2; transcript_support_level "1"; mgi_id "MGI:5579032"; havana_gene "OTTMUSG00000045417.1"; havana_transcript "OTTMUST00000119181.1";
chrY	HAVANA	transcript	58435637	58437998	0	+	.	gene_id "ENSMUSG00000101100.8"; transcript_id "ENSMUST00000187760.2"; gene_type "lncRNA"; gene_name "Gm28326"; transcript_type "lncRNA"; transcript_name "Gm28326-202"; level 2; transcript_support_level "1"; mgi_id "MGI:5579032"; havana_gene "OTTMUSG00000045417.1"; havana_transcript "OTTMUST00000119181.1";
chrY	HAVANA	exon	58436310	58436491	0	+	.	gene_id "ENSMUSG00000101100.8"; transcript_id "ENSMUST00000187043.8"; gene_type "lncRNA"; gene_name "Gm28326"; transcript_type "lncRNA"; transcript_name "Gm28326-201"; exon_number 7; exon_id "ENSMUSE00001469013.2"; level 2; transcript_support_level "5"; mgi_id "MGI:5579032"; tag "basic"; tag "Ensembl_canonical"; tag "GENCODE_Primary"; havana_gene "OTTMUSG00000045417.1"; havana_transcript "OTTMUST00000119180.1";
chrY	HAVANA	exon	58436310	58436491	0	+	.	gene_id "ENSMUSG00000101100.8"; transcript_id "ENSMUST00000187760.2"; gene_type "lncRNA"; gene_name "Gm28326"; transcript_type "lncRNA"; transcript_name "Gm28326-202"; exon_number 2; exon_id "ENSMUSE00001469013.2"; level 2; transcript_support_level "1"; mgi_id "MGI:5579032"; havana_gene "OTTMUSG00000045417.1"; havana_transcript "OTTMUST00000119181.1";
chrY	HAVANA	exon	58437220	58437404	0	+	.	gene_id "ENSMUSG00000101100.8"; transcript_id "ENSMUST00000187043.8"; gene_type "lncRNA"; gene_name "Gm28326"; transcript_type "lncRNA"; transcript_name "Gm28326-201"; exon_number 8; exon_id "ENSMUSE00001473513.2"; level 2; transcript_support_level "5"; mgi_id "MGI:5579032"; tag "basic"; tag "Ensembl_canonical"; tag "GENCODE_Primary"; havana_gene "OTTMUSG00000045417.1"; havana_transcript "OTTMUST00000119180.1";
chrY	HAVANA	exon	58437930	58437998	0	+	.	gene_id "ENSMUSG00000101100.8"; transcript_id "ENSMUST00000187043.8"; gene_type "lncRNA"; gene_name "Gm28326"; transcript_type "lncRNA"; transcript_name "Gm28326-201"; exon_number 9; exon_id "ENSMUSE00001467469.2"; level 2; transcript_support_level "5"; mgi_id "MGI:5579032"; tag "basic"; tag "Ensembl_canonical"; tag "GENCODE_Primary"; havana_gene "OTTMUSG00000045417.1"; havana_transcript "OTTMUST00000119180.1";
chrY	HAVANA	exon	58437930	58437998	0	+	.	gene_id "ENSMUSG00000101100.8"; transcript_id "ENSMUST00000187760.2"; gene_type "lncRNA"; gene_name "Gm28326"; transcript_type "lncRNA"; transcript_name "Gm28326-202"; exon_number 3; exon_id "ENSMUSE00001467469.2"; level 2; transcript_support_level "1"; mgi_id "MGI:5579032"; havana_gene "OTTMUSG00000045417.1"; havana_transcript "OTTMUST00000119181.1";
chrY	HAVANA	start_codon	58474460	58474462	0	+	0	gene_id "ENSMUSG00000121543.1"; transcript_id "ENSMUST00000249191.1"; gene_type "protein_coding"; gene_name "ENSMUSG00000121543"; transcript_type "protein_coding"; transcript_name "ENSMUST00000249191"; exon_number 1; exon_id "ENSMUSE00001493762.2"; level 2; protein_id "ENSMUSP00000159604.1"; tag "basic"; tag "Ensembl_canonical"; tag "GENCODE_Primary"; tag "appris_principal_1";
chrY	HAVANA	CDS	58474460	58490692	0	+	0	gene_id "ENSMUSG00000121543.1"; transcript_id "ENSMUST00000249191.1"; gene_type "protein_coding"; gene_name "ENSMUSG00000121543"; transcript_type "protein_coding"; transcript_name "ENSMUST00000249191"; exon_number 1; exon_id "ENSMUSE00001493762.2"; level 2; protein_id "ENSMUSP00000159604.1"; tag "basic"; tag "Ensembl_canonical"; tag "GENCODE_Primary"; tag "appris_principal_1";
chrY	HAVANA	gene	58474460	58490695	0	+	.	gene_id "ENSMUSG00000121543.1"; gene_type "protein_coding"; gene_name "ENSMUSG00000121543"; level 2;
chrY	HAVANA	transcript	58474460	58490695	0	+	.	gene_id "ENSMUSG00000121543.1"; transcript_id "ENSMUST00000249191.1"; gene_type "protein_coding"; gene_name "ENSMUSG00000121543"; transcript_type "protein_coding"; transcript_name "ENSMUST00000249191"; level 2; protein_id "ENSMUSP00000159604.1"; tag "basic"; tag "Ensembl_canonical"; tag "GENCODE_Primary"; tag "appris_principal_1";
chrY	HAVANA	exon	58474460	58490695	0	+	.	gene_id "ENSMUSG00000121543.1"; transcript_id "ENSMUST00000249191.1"; gene_type "protein_coding"; gene_name "ENSMUSG00000121543"; transcript_type "protein_coding"; transcript_name "ENSMUST00000249191"; exon_number 1; exon_id "ENSMUSE00001493762.2"; level 2; protein_id "ENSMUSP00000159604.1"; tag "basic"; tag "Ensembl_canonical"; tag "GENCODE_Primary"; tag "appris_principal_1";
chrY	HAVANA	stop_codon	58490693	58490695	0	+	0	gene_id "ENSMUSG00000121543.1"; transcript_id "ENSMUST00000249191.1"; gene_type "protein_coding"; gene_name "ENSMUSG00000121543"; transcript_type "protein_coding"; transcript_name "ENSMUST00000249191"; exon_number 1; exon_id "ENSMUSE00001493762.2"; level 2; protein_id "ENSMUSP00000159604.1"; tag "basic"; tag "Ensembl_canonical"; tag "GENCODE_Primary"; tag "appris_principal_1";
chrY	HAVANA	UTR	58490693	58490695	0	+	.	gene_id "ENSMUSG00000121543.1"; transcript_id "ENSMUST00000249191.1"; gene_type "protein_coding"; gene_name "ENSMUSG00000121543"; transcript_type "protein_coding"; transcript_name "ENSMUST00000249191"; exon_number 1; exon_id "ENSMUSE00001493762.2"; level 2; protein_id "ENSMUSP00000159604.1"; tag "basic"; tag "Ensembl_canonical"; tag "GENCODE_Primary"; tag "appris_principal_1";
chrY	HAVANA	exon	58493574	58493646	0	+	.	gene_id "ENSMUSG00000101744.8"; transcript_id "ENSMUST00000191481.3"; gene_type "lncRNA"; gene_name "Gm28325"; transcript_type "lncRNA"; transcript_name "Gm28325-202"; exon_number 1; exon_id "ENSMUSE00001493795.1"; level 2; transcript_support_level "1"; mgi_id "MGI:5579031"; tag "inferred_transcript_model"; tag "basic"; tag "Ensembl_canonical"; tag "GENCODE_Primary"; havana_gene "OTTMUSG00000045418.1"; havana_transcript "OTTMUST00000119183.1";
chrY	HAVANA	gene	58493574	58502684	0	+	.	gene_id "ENSMUSG00000101744.8"; gene_type "lncRNA"; gene_name "Gm28325"; level 2; mgi_id "MGI:5579031"; havana_gene "OTTMUSG00000045418.1";
chrY	HAVANA	transcript	58493574	58502684	0	+	.	gene_id "ENSMUSG00000101744.8"; transcript_id "ENSMUST00000191481.3"; gene_type "lncRNA"; gene_name "Gm28325"; transcript_type "lncRNA"; transcript_name "Gm28325-202"; level 2; transcript_support_level "1"; mgi_id "MGI:5579031"; tag "inferred_transcript_model"; tag "basic"; tag "Ensembl_canonical"; tag "GENCODE_Primary"; havana_gene "OTTMUSG00000045418.1"; havana_transcript "OTTMUST00000119183.1";
chrY	HAVANA	exon	58494906	58495072	0	+	.	gene_id "ENSMUSG00000101744.8"; transcript_id "ENSMUST00000191481.3"; gene_type "lncRNA"; gene_name "Gm28325"; transcript_type "lncRNA"; transcript_name "Gm28325-202"; exon_number 2; exon_id "ENSMUSE00001493796.1"; level 2; transcript_support_level "1"; mgi_id "MGI:5579031"; tag "inferred_transcript_model"; tag "basic"; tag "Ensembl_canonical"; tag "GENCODE_Primary"; havana_gene "OTTMUSG00000045418.1"; havana_transcript "OTTMUST00000119183.1";
chrY	HAVANA	exon	58495847	58495953	0	+	.	gene_id "ENSMUSG00000101744.8"; transcript_id "ENSMUST00000191481.3"; gene_type "lncRNA"; gene_name "Gm28325"; transcript_type "lncRNA"; transcript_name "Gm28325-202"; exon_number 3; exon_id "ENSMUSE00001493793.1"; level 2; transcript_support_level "1"; mgi_id "MGI:5579031"; tag "inferred_transcript_model"; tag "basic"; tag "Ensembl_canonical"; tag "GENCODE_Primary"; havana_gene "OTTMUSG00000045418.1"; havana_transcript "OTTMUST00000119183.1";
chrY	HAVANA	exon	58496611	58496812	0	+	.	gene_id "ENSMUSG00000101744.8"; transcript_id "ENSMUST00000191481.3"; gene_type "lncRNA"; gene_name "Gm28325"; transcript_type "lncRNA"; transcript_name "Gm28325-202"; exon_number 4; exon_id "ENSMUSE00001493794.1"; level 2; transcript_support_level "1"; mgi_id "MGI:5579031"; tag "inferred_transcript_model"; tag "basic"; tag "Ensembl_canonical"; tag "GENCODE_Primary"; havana_gene "OTTMUSG00000045418.1"; havana_transcript "OTTMUST00000119183.1";
chrY	HAVANA	exon	58499005	58499186	0	+	.	gene_id "ENSMUSG00000101744.8"; transcript_id "ENSMUST00000191481.3"; gene_type "lncRNA"; gene_name "Gm28325"; transcript_type "lncRNA"; transcript_name "Gm28325-202"; exon_number 5; exon_id "ENSMUSE00001493791.1"; level 2; transcript_support_level "1"; mgi_id "MGI:5579031"; tag "inferred_transcript_model"; tag "basic"; tag "Ensembl_canonical"; tag "GENCODE_Primary"; havana_gene "OTTMUSG00000045418.1"; havana_transcript "OTTMUST00000119183.1";
chrY	HAVANA	exon	58500171	58500506	0	+	.	gene_id "ENSMUSG00000101744.8"; transcript_id "ENSMUST00000191481.3"; gene_type "lncRNA"; gene_name "Gm28325"; transcript_type "lncRNA"; transcript_name "Gm28325-202"; exon_number 6; exon_id "ENSMUSE00001470384.3"; level 2; transcript_support_level "1"; mgi_id "MGI:5579031"; tag "inferred_transcript_model"; tag "basic"; tag "Ensembl_canonical"; tag "GENCODE_Primary"; havana_gene "OTTMUSG00000045418.1"; havana_transcript "OTTMUST00000119183.1";
chrY	HAVANA	exon	58500321	58500506	0	+	.	gene_id "ENSMUSG00000101744.8"; transcript_id "ENSMUST00000185288.7"; gene_type "lncRNA"; gene_name "Gm28325"; transcript_type "lncRNA"; transcript_name "Gm28325-201"; exon_number 1; exon_id "ENSMUSE00001493792.1"; level 2; transcript_support_level "5"; mgi_id "MGI:5579031"; havana_gene "OTTMUSG00000045418.1"; havana_transcript "OTTMUST00000119182.1";
chrY	HAVANA	transcript	58500321	58502684	0	+	.	gene_id "ENSMUSG00000101744.8"; transcript_id "ENSMUST00000185288.7"; gene_type "lncRNA"; gene_name "Gm28325"; transcript_type "lncRNA"; transcript_name "Gm28325-201"; level 2; transcript_support_level "5"; mgi_id "MGI:5579031"; havana_gene "OTTMUSG00000045418.1"; havana_transcript "OTTMUST00000119182.1";
chrY	HAVANA	exon	58500994	58501175	0	+	.	gene_id "ENSMUSG00000101744.8"; transcript_id "ENSMUST00000191481.3"; gene_type "lncRNA"; gene_name "Gm28325"; transcript_type "lncRNA"; transcript_name "Gm28325-202"; exon_number 7; exon_id "ENSMUSE00001472533.2"; level 2; transcript_support_level "1"; mgi_id "MGI:5579031"; tag "inferred_transcript_model"; tag "basic"; tag "Ensembl_canonical"; tag "GENCODE_Primary"; havana_gene "OTTMUSG00000045418.1"; havana_transcript "OTTMUST00000119183.1";
chrY	HAVANA	exon	58500994	58501175	0	+	.	gene_id "ENSMUSG00000101744.8"; transcript_id "ENSMUST00000185288.7"; gene_type "lncRNA"; gene_name "Gm28325"; transcript_type "lncRNA"; transcript_name "Gm28325-201"; exon_number 2; exon_id "ENSMUSE00001472533.2"; level 2; transcript_support_level "5"; mgi_id "MGI:5579031"; havana_gene "OTTMUSG00000045418.1"; havana_transcript "OTTMUST00000119182.1";
chrY	HAVANA	exon	58501903	58502087	0	+	.	gene_id "ENSMUSG00000101744.8"; transcript_id "ENSMUST00000191481.3"; gene_type "lncRNA"; gene_name "Gm28325"; transcript_type "lncRNA"; transcript_name "Gm28325-202"; exon_number 8; exon_id "ENSMUSE00001469532.2"; level 2; transcript_support_level "1"; mgi_id "MGI:5579031"; tag "inferred_transcript_model"; tag "basic"; tag "Ensembl_canonical"; tag "GENCODE_Primary"; havana_gene "OTTMUSG00000045418.1"; havana_transcript "OTTMUST00000119183.1";
chrY	HAVANA	exon	58502616	58502684	0	+	.	gene_id "ENSMUSG00000101744.8"; transcript_id "ENSMUST00000191481.3"; gene_type "lncRNA"; gene_name "Gm28325"; transcript_type "lncRNA"; transcript_name "Gm28325-202"; exon_number 9; exon_id "ENSMUSE00001469833.2"; level 2; transcript_support_level "1"; mgi_id "MGI:5579031"; tag "inferred_transcript_model"; tag "basic"; tag "Ensembl_canonical"; tag "GENCODE_Primary"; havana_gene "OTTMUSG00000045418.1"; havana_transcript "OTTMUST00000119183.1";
chrY	HAVANA	exon	58502616	58502684	0	+	.	gene_id "ENSMUSG00000101744.8"; transcript_id "ENSMUST00000185288.7"; gene_type "lncRNA"; gene_name "Gm28325"; transcript_type "lncRNA"; transcript_name "Gm28325-201"; exon_number 3; exon_id "ENSMUSE00001469833.2"; level 2; transcript_support_level "5"; mgi_id "MGI:5579031"; havana_gene "OTTMUSG00000045418.1"; havana_transcript "OTTMUST00000119182.1";
chrY	HAVANA	exon	58581527	58581588	0	+	.	gene_id "ENSMUSG00000132872.1"; transcript_id "ENSMUST00000314567.1"; gene_type "lncRNA"; gene_name "ENSMUSG00000132872"; transcript_type "lncRNA"; transcript_name "ENSMUST00000314567"; exon_number 1; exon_id "ENSMUSE00001621299.1"; level 2; tag "Ensembl_canonical"; tag "GENCODE_Primary"; tag "TAGENE";
chrY	HAVANA	gene	58581527	58607574	0	+	.	gene_id "ENSMUSG00000132872.1"; gene_type "lncRNA"; gene_name "ENSMUSG00000132872"; level 2; tag "overlapping_locus"; tag "overlaps_pseudogene";
chrY	HAVANA	transcript	58581527	58607574	0	+	.	gene_id "ENSMUSG00000132872.1"; transcript_id "ENSMUST00000314567.1"; gene_type "lncRNA"; gene_name "ENSMUSG00000132872"; transcript_type "lncRNA"; transcript_name "ENSMUST00000314567"; level 2; tag "Ensembl_canonical"; tag "GENCODE_Primary"; tag "TAGENE";
chrY	HAVANA	exon	58581530	58581588	0	+	.	gene_id "ENSMUSG00000132872.1"; transcript_id "ENSMUST00000314568.1"; gene_type "lncRNA"; gene_name "ENSMUSG00000132872"; transcript_type "lncRNA"; transcript_name "ENSMUST00000314568"; exon_number 1; exon_id "ENSMUSE00001621307.1"; level 2; tag "basic"; tag "TAGENE";
chrY	HAVANA	transcript	58581530	58607574	0	+	.	gene_id "ENSMUSG00000132872.1"; transcript_id "ENSMUST00000314568.1"; gene_type "lncRNA"; gene_name "ENSMUSG00000132872"; transcript_type "lncRNA"; transcript_name "ENSMUST00000314568"; level 2; tag "basic"; tag "TAGENE";
chrY	HAVANA	exon	58581545	58581588	0	+	.	gene_id "ENSMUSG00000095807.3"; transcript_id "ENSMUST00000179024.3"; gene_type "transcribed_unprocessed_pseudogene"; gene_name "Gm21405"; transcript_type "transcribed_unprocessed_pseudogene"; transcript_name "Gm21405-201"; exon_number 1; exon_id "ENSMUSE00001471015.2"; level 2; transcript_support_level "NA"; mgi_id "MGI:5434760"; ont "PGO:0000005"; ont "PGO:0000019"; tag "basic"; tag "Ensembl_canonical"; tag "GENCODE_Primary"; havana_gene "OTTMUSG00000045420.1"; havana_transcript "OTTMUST00000119305.1";
chrY	HAVANA	gene	58581545	58607578	0	+	.	gene_id "ENSMUSG00000095807.3"; gene_type "transcribed_unprocessed_pseudogene"; gene_name "Gm21405"; level 2; mgi_id "MGI:5434760"; tag "overlapping_locus"; havana_gene "OTTMUSG00000045420.1";
chrY	HAVANA	transcript	58581545	58607578	0	+	.	gene_id "ENSMUSG00000095807.3"; transcript_id "ENSMUST00000179024.3"; gene_type "transcribed_unprocessed_pseudogene"; gene_name "Gm21405"; transcript_type "transcribed_unprocessed_pseudogene"; transcript_name "Gm21405-201"; level 2; transcript_support_level "NA"; mgi_id "MGI:5434760"; ont "PGO:0000005"; ont "PGO:0000019"; tag "basic"; tag "Ensembl_canonical"; tag "GENCODE_Primary"; havana_gene "OTTMUSG00000045420.1"; havana_transcript "OTTMUST00000119305.1";
chrY	HAVANA	exon	58582966	58583100	0	+	.	gene_id "ENSMUSG00000132872.1"; transcript_id "ENSMUST00000314567.1"; gene_type "lncRNA"; gene_name "ENSMUSG00000132872"; transcript_type "lncRNA"; transcript_name "ENSMUST00000314567"; exon_number 2; exon_id "ENSMUSE00001621304.1"; level 2; tag "Ensembl_canonical"; tag "GENCODE_Primary"; tag "TAGENE";
chrY	HAVANA	exon	58582966	58583100	0	+	.	gene_id "ENSMUSG00000132872.1"; transcript_id "ENSMUST00000314568.1"; gene_type "lncRNA"; gene_name "ENSMUSG00000132872"; transcript_type "lncRNA"; transcript_name "ENSMUST00000314568"; exon_number 2; exon_id "ENSMUSE00001621304.1"; level 2; tag "basic"; tag "TAGENE";
chrY	HAVANA	exon	58582969	58583100	0	+	.	gene_id "ENSMUSG00000095807.3"; transcript_id "ENSMUST00000179024.3"; gene_type "transcribed_unprocessed_pseudogene"; gene_name "Gm21405"; transcript_type "transcribed_unprocessed_pseudogene"; transcript_name "Gm21405-201"; exon_number 2; exon_id "ENSMUSE00001470641.2"; level 2; transcript_support_level "NA"; mgi_id "MGI:5434760"; ont "PGO:0000005"; ont "PGO:0000019"; tag "basic"; tag "Ensembl_canonical"; tag "GENCODE_Primary"; havana_gene "OTTMUSG00000045420.1"; havana_transcript "OTTMUST00000119305.1";
chrY	HAVANA	exon	58588410	58588476	0	+	.	gene_id "ENSMUSG00000132872.1"; transcript_id "ENSMUST00000314567.1"; gene_type "lncRNA"; gene_name "ENSMUSG00000132872"; transcript_type "lncRNA"; transcript_name "ENSMUST00000314567"; exon_number 3; exon_id "ENSMUSE00001621303.1"; level 2; tag "Ensembl_canonical"; tag "GENCODE_Primary"; tag "TAGENE";
chrY	HAVANA	exon	58588410	58588476	0	+	.	gene_id "ENSMUSG00000132872.1"; transcript_id "ENSMUST00000314568.1"; gene_type "lncRNA"; gene_name "ENSMUSG00000132872"; transcript_type "lncRNA"; transcript_name "ENSMUST00000314568"; exon_number 3; exon_id "ENSMUSE00001621303.1"; level 2; tag "basic"; tag "TAGENE";
chrY	HAVANA	exon	58588410	58588476	0	+	.	gene_id "ENSMUSG00000095807.3"; transcript_id "ENSMUST00000179024.3"; gene_type "transcribed_unprocessed_pseudogene"; gene_name "Gm21405"; transcript_type "transcribed_unprocessed_pseudogene"; transcript_name "Gm21405-201"; exon_number 3; exon_id "ENSMUSE00001471202.2"; level 2; transcript_support_level "NA"; mgi_id "MGI:5434760"; ont "PGO:0000005"; ont "PGO:0000019"; tag "basic"; tag "Ensembl_canonical"; tag "GENCODE_Primary"; havana_gene "OTTMUSG00000045420.1"; havana_transcript "OTTMUST00000119305.1";
chrY	HAVANA	exon	58589052	58589086	0	+	.	gene_id "ENSMUSG00000132872.1"; transcript_id "ENSMUST00000314567.1"; gene_type "lncRNA"; gene_name "ENSMUSG00000132872"; transcript_type "lncRNA"; transcript_name "ENSMUST00000314567"; exon_number 4; exon_id "ENSMUSE00001621305.1"; level 2; tag "Ensembl_canonical"; tag "GENCODE_Primary"; tag "TAGENE";
chrY	HAVANA	exon	58589052	58589086	0	+	.	gene_id "ENSMUSG00000132872.1"; transcript_id "ENSMUST00000314568.1"; gene_type "lncRNA"; gene_name "ENSMUSG00000132872"; transcript_type "lncRNA"; transcript_name "ENSMUST00000314568"; exon_number 4; exon_id "ENSMUSE00001621305.1"; level 2; tag "basic"; tag "TAGENE";
chrY	HAVANA	exon	58589052	58589086	0	+	.	gene_id "ENSMUSG00000095807.3"; transcript_id "ENSMUST00000179024.3"; gene_type "transcribed_unprocessed_pseudogene"; gene_name "Gm21405"; transcript_type "transcribed_unprocessed_pseudogene"; transcript_name "Gm21405-201"; exon_number 4; exon_id "ENSMUSE00001473156.2"; level 2; transcript_support_level "NA"; mgi_id "MGI:5434760"; ont "PGO:0000005"; ont "PGO:0000019"; tag "basic"; tag "Ensembl_canonical"; tag "GENCODE_Primary"; havana_gene "OTTMUSG00000045420.1"; havana_transcript "OTTMUST00000119305.1";
chrY	HAVANA	exon	58596100	58596166	0	+	.	gene_id "ENSMUSG00000132872.1"; transcript_id "ENSMUST00000314567.1"; gene_type "lncRNA"; gene_name "ENSMUSG00000132872"; transcript_type "lncRNA"; transcript_name "ENSMUST00000314567"; exon_number 5; exon_id "ENSMUSE00001621306.1"; level 2; tag "Ensembl_canonical"; tag "GENCODE_Primary"; tag "TAGENE";
chrY	HAVANA	exon	58596100	58596166	0	+	.	gene_id "ENSMUSG00000095807.3"; transcript_id "ENSMUST00000179024.3"; gene_type "transcribed_unprocessed_pseudogene"; gene_name "Gm21405"; transcript_type "transcribed_unprocessed_pseudogene"; transcript_name "Gm21405-201"; exon_number 5; exon_id "ENSMUSE00001469598.2"; level 2; transcript_support_level "NA"; mgi_id "MGI:5434760"; ont "PGO:0000005"; ont "PGO:0000019"; tag "basic"; tag "Ensembl_canonical"; tag "GENCODE_Primary"; havana_gene "OTTMUSG00000045420.1"; havana_transcript "OTTMUST00000119305.1";
chrY	HAVANA	exon	58596728	58596762	0	+	.	gene_id "ENSMUSG00000132872.1"; transcript_id "ENSMUST00000314567.1"; gene_type "lncRNA"; gene_name "ENSMUSG00000132872"; transcript_type "lncRNA"; transcript_name "ENSMUST00000314567"; exon_number 6; exon_id "ENSMUSE00001621302.1"; level 2; tag "Ensembl_canonical"; tag "GENCODE_Primary"; tag "TAGENE";
chrY	HAVANA	exon	58596728	58596762	0	+	.	gene_id "ENSMUSG00000095807.3"; transcript_id "ENSMUST00000179024.3"; gene_type "transcribed_unprocessed_pseudogene"; gene_name "Gm21405"; transcript_type "transcribed_unprocessed_pseudogene"; transcript_name "Gm21405-201"; exon_number 6; exon_id "ENSMUSE00001472662.2"; level 2; transcript_support_level "NA"; mgi_id "MGI:5434760"; ont "PGO:0000005"; ont "PGO:0000019"; tag "basic"; tag "Ensembl_canonical"; tag "GENCODE_Primary"; havana_gene "OTTMUSG00000045420.1"; havana_transcript "OTTMUST00000119305.1";
chrY	HAVANA	exon	58603903	58604020	0	+	.	gene_id "ENSMUSG00000132872.1"; transcript_id "ENSMUST00000314567.1"; gene_type "lncRNA"; gene_name "ENSMUSG00000132872"; transcript_type "lncRNA"; transcript_name "ENSMUST00000314567"; exon_number 7; exon_id "ENSMUSE00001621297.1"; level 2; tag "Ensembl_canonical"; tag "GENCODE_Primary"; tag "TAGENE";
chrY	HAVANA	exon	58603903	58604020	0	+	.	gene_id "ENSMUSG00000132872.1"; transcript_id "ENSMUST00000314568.1"; gene_type "lncRNA"; gene_name "ENSMUSG00000132872"; transcript_type "lncRNA"; transcript_name "ENSMUST00000314568"; exon_number 5; exon_id "ENSMUSE00001621297.1"; level 2; tag "basic"; tag "TAGENE";
chrY	HAVANA	exon	58603903	58604020	0	+	.	gene_id "ENSMUSG00000095807.3"; transcript_id "ENSMUST00000179024.3"; gene_type "transcribed_unprocessed_pseudogene"; gene_name "Gm21405"; transcript_type "transcribed_unprocessed_pseudogene"; transcript_name "Gm21405-201"; exon_number 7; exon_id "ENSMUSE00001471823.2"; level 2; transcript_support_level "NA"; mgi_id "MGI:5434760"; ont "PGO:0000005"; ont "PGO:0000019"; tag "basic"; tag "Ensembl_canonical"; tag "GENCODE_Primary"; havana_gene "OTTMUSG00000045420.1"; havana_transcript "OTTMUST00000119305.1";
chrY	HAVANA	exon	58604766	58604865	0	+	.	gene_id "ENSMUSG00000132872.1"; transcript_id "ENSMUST00000314567.1"; gene_type "lncRNA"; gene_name "ENSMUSG00000132872"; transcript_type "lncRNA"; transcript_name "ENSMUST00000314567"; exon_number 8; exon_id "ENSMUSE00001621301.1"; level 2; tag "Ensembl_canonical"; tag "GENCODE_Primary"; tag "TAGENE";
chrY	HAVANA	exon	58604766	58604865	0	+	.	gene_id "ENSMUSG00000132872.1"; transcript_id "ENSMUST00000314568.1"; gene_type "lncRNA"; gene_name "ENSMUSG00000132872"; transcript_type "lncRNA"; transcript_name "ENSMUST00000314568"; exon_number 6; exon_id "ENSMUSE00001621301.1"; level 2; tag "basic"; tag "TAGENE";
chrY	HAVANA	exon	58604766	58604865	0	+	.	gene_id "ENSMUSG00000095807.3"; transcript_id "ENSMUST00000179024.3"; gene_type "transcribed_unprocessed_pseudogene"; gene_name "Gm21405"; transcript_type "transcribed_unprocessed_pseudogene"; transcript_name "Gm21405-201"; exon_number 8; exon_id "ENSMUSE00001470114.2"; level 2; transcript_support_level "NA"; mgi_id "MGI:5434760"; ont "PGO:0000005"; ont "PGO:0000019"; tag "basic"; tag "Ensembl_canonical"; tag "GENCODE_Primary"; havana_gene "OTTMUSG00000045420.1"; havana_transcript "OTTMUST00000119305.1";
chrY	HAVANA	exon	58606888	58606984	0	+	.	gene_id "ENSMUSG00000132872.1"; transcript_id "ENSMUST00000314567.1"; gene_type "lncRNA"; gene_name "ENSMUSG00000132872"; transcript_type "lncRNA"; transcript_name "ENSMUST00000314567"; exon_number 9; exon_id "ENSMUSE00001621298.1"; level 2; tag "Ensembl_canonical"; tag "GENCODE_Primary"; tag "TAGENE";
chrY	HAVANA	exon	58606888	58606984	0	+	.	gene_id "ENSMUSG00000132872.1"; transcript_id "ENSMUST00000314568.1"; gene_type "lncRNA"; gene_name "ENSMUSG00000132872"; transcript_type "lncRNA"; transcript_name "ENSMUST00000314568"; exon_number 7; exon_id "ENSMUSE00001621298.1"; level 2; tag "basic"; tag "TAGENE";
chrY	HAVANA	exon	58606888	58606984	0	+	.	gene_id "ENSMUSG00000095807.3"; transcript_id "ENSMUST00000179024.3"; gene_type "transcribed_unprocessed_pseudogene"; gene_name "Gm21405"; transcript_type "transcribed_unprocessed_pseudogene"; transcript_name "Gm21405-201"; exon_number 9; exon_id "ENSMUSE00001334135.2"; level 2; transcript_support_level "NA"; mgi_id "MGI:5434760"; ont "PGO:0000005"; ont "PGO:0000019"; tag "basic"; tag "Ensembl_canonical"; tag "GENCODE_Primary"; havana_gene "OTTMUSG00000045420.1"; havana_transcript "OTTMUST00000119305.1";
chrY	HAVANA	exon	58607344	58607574	0	+	.	gene_id "ENSMUSG00000132872.1"; transcript_id "ENSMUST00000314567.1"; gene_type "lncRNA"; gene_name "ENSMUSG00000132872"; transcript_type "lncRNA"; transcript_name "ENSMUST00000314567"; exon_number 10; exon_id "ENSMUSE00001621300.1"; level 2; tag "Ensembl_canonical"; tag "GENCODE_Primary"; tag "TAGENE";
chrY	HAVANA	exon	58607344	58607574	0	+	.	gene_id "ENSMUSG00000132872.1"; transcript_id "ENSMUST00000314568.1"; gene_type "lncRNA"; gene_name "ENSMUSG00000132872"; transcript_type "lncRNA"; transcript_name "ENSMUST00000314568"; exon_number 8; exon_id "ENSMUSE00001621300.1"; level 2; tag "basic"; tag "TAGENE";
chrY	HAVANA	exon	58607344	58607578	0	+	.	gene_id "ENSMUSG00000095807.3"; transcript_id "ENSMUST00000179024.3"; gene_type "transcribed_unprocessed_pseudogene"; gene_name "Gm21405"; transcript_type "transcribed_unprocessed_pseudogene"; transcript_name "Gm21405-201"; exon_number 10; exon_id "ENSMUSE00001325064.2"; level 2; transcript_support_level "NA"; mgi_id "MGI:5434760"; ont "PGO:0000005"; ont "PGO:0000019"; tag "basic"; tag "Ensembl_canonical"; tag "GENCODE_Primary"; havana_gene "OTTMUSG00000045420.1"; havana_transcript "OTTMUST00000119305.1";
chrY	HAVANA	gene	58625738	58635166	0	+	.	gene_id "ENSMUSG00000121544.1"; gene_type "unprocessed_pseudogene"; gene_name "ENSMUSG00000121544"; level 2;
chrY	HAVANA	transcript	58625738	58635166	0	+	.	gene_id "ENSMUSG00000121544.1"; transcript_id "ENSMUST00000249192.1"; gene_type "unprocessed_pseudogene"; gene_name "ENSMUSG00000121544"; transcript_type "unprocessed_pseudogene"; transcript_name "ENSMUST00000249192"; level 2; ont "PGO:0000005"; tag "basic"; tag "Ensembl_canonical"; tag "GENCODE_Primary";
chrY	HAVANA	exon	58625738	58635166	0	+	.	gene_id "ENSMUSG00000121544.1"; transcript_id "ENSMUST00000249192.1"; gene_type "unprocessed_pseudogene"; gene_name "ENSMUSG00000121544"; transcript_type "unprocessed_pseudogene"; transcript_name "ENSMUST00000249192"; exon_number 1; exon_id "ENSMUSE00001493763.2"; level 2; ont "PGO:0000005"; tag "basic"; tag "Ensembl_canonical"; tag "GENCODE_Primary";
chrY	HAVANA	gene	58640425	58651549	0	+	.	gene_id "ENSMUSG00000121545.1"; gene_type "unprocessed_pseudogene"; gene_name "ENSMUSG00000121545"; level 2;
chrY	HAVANA	transcript	58640425	58651549	0	+	.	gene_id "ENSMUSG00000121545.1"; transcript_id "ENSMUST00000249193.1"; gene_type "unprocessed_pseudogene"; gene_name "ENSMUSG00000121545"; transcript_type "unprocessed_pseudogene"; transcript_name "ENSMUST00000249193"; level 2; ont "PGO:0000005"; tag "basic"; tag "Ensembl_canonical"; tag "GENCODE_Primary";
chrY	HAVANA	exon	58640425	58651549	0	+	.	gene_id "ENSMUSG00000121545.1"; transcript_id "ENSMUST00000249193.1"; gene_type "unprocessed_pseudogene"; gene_name "ENSMUSG00000121545"; transcript_type "unprocessed_pseudogene"; transcript_name "ENSMUST00000249193"; exon_number 1; exon_id "ENSMUSE00001493764.2"; level 2; ont "PGO:0000005"; tag "basic"; tag "Ensembl_canonical"; tag "GENCODE_Primary";
chrY	HAVANA	exon	58823203	58823326	0	+	.	gene_id "ENSMUSG00000126985.1"; transcript_id "ENSMUST00000279513.1"; gene_type "lncRNA"; gene_name "ENSMUSG00000126985"; transcript_type "lncRNA"; transcript_name "ENSMUST00000279513"; exon_number 1; exon_id "ENSMUSE00001553900.1"; level 2; tag "basic"; tag "Ensembl_canonical"; tag "GENCODE_Primary"; tag "TAGENE";
chrY	HAVANA	gene	58823203	58825666	0	+	.	gene_id "ENSMUSG00000126985.1"; gene_type "lncRNA"; gene_name "ENSMUSG00000126985"; level 2;
chrY	HAVANA	transcript	58823203	58825666	0	+	.	gene_id "ENSMUSG00000126985.1"; transcript_id "ENSMUST00000279513.1"; gene_type "lncRNA"; gene_name "ENSMUSG00000126985"; transcript_type "lncRNA"; transcript_name "ENSMUST00000279513"; level 2; tag "basic"; tag "Ensembl_canonical"; tag "GENCODE_Primary"; tag "TAGENE";
chrY	HAVANA	exon	58825469	58825666	0	+	.	gene_id "ENSMUSG00000126985.1"; transcript_id "ENSMUST00000279513.1"; gene_type "lncRNA"; gene_name "ENSMUSG00000126985"; transcript_type "lncRNA"; transcript_name "ENSMUST00000279513"; exon_number 2; exon_id "ENSMUSE00001553901.1"; level 2; tag "basic"; tag "Ensembl_canonical"; tag "GENCODE_Primary"; tag "TAGENE";
chrY	HAVANA	exon	59403770	59403836	0	+	.	gene_id "ENSMUSG00000132439.1"; transcript_id "ENSMUST00000312236.1"; gene_type "lncRNA"; gene_name "ENSMUSG00000132439"; transcript_type "lncRNA"; transcript_name "ENSMUST00000312236"; exon_number 1; exon_id "ENSMUSE00001616568.1"; level 2; tag "TAGENE";
chrY	HAVANA	transcript	59403770	59405642	0	+	.	gene_id "ENSMUSG00000132439.1"; transcript_id "ENSMUST00000312236.1"; gene_type "lncRNA"; gene_name "ENSMUSG00000132439"; transcript_type "lncRNA"; transcript_name "ENSMUST00000312236"; level 2; tag "TAGENE";
chrY	HAVANA	gene	59403770	59427305	0	+	.	gene_id "ENSMUSG00000132439.1"; gene_type "lncRNA"; gene_name "ENSMUSG00000132439"; level 2; tag "overlapping_locus"; tag "overlaps_pseudogene";
chrY	HAVANA	exon	59403771	59403836	0	+	.	gene_id "ENSMUSG00000132439.1"; transcript_id "ENSMUST00000312231.1"; gene_type "lncRNA"; gene_name "ENSMUSG00000132439"; transcript_type "lncRNA"; transcript_name "ENSMUST00000312231"; exon_number 1; exon_id "ENSMUSE00001616567.1"; level 2; tag "basic"; tag "Ensembl_canonical"; tag "GENCODE_Primary"; tag "TAGENE";
chrY	HAVANA	transcript	59403771	59427305	0	+	.	gene_id "ENSMUSG00000132439.1"; transcript_id "ENSMUST00000312231.1"; gene_type "lncRNA"; gene_name "ENSMUSG00000132439"; transcript_type "lncRNA"; transcript_name "ENSMUST00000312231"; level 2; tag "basic"; tag "Ensembl_canonical"; tag "GENCODE_Primary"; tag "TAGENE";
chrY	HAVANA	exon	59403775	59403836	0	+	.	gene_id "ENSMUSG00000132439.1"; transcript_id "ENSMUST00000312238.1"; gene_type "lncRNA"; gene_name "ENSMUSG00000132439"; transcript_type "lncRNA"; transcript_name "ENSMUST00000312238"; exon_number 1; exon_id "ENSMUSE00001616577.1"; level 2; tag "TAGENE";
chrY	HAVANA	exon	59403775	59403836	0	+	.	gene_id "ENSMUSG00000132439.1"; transcript_id "ENSMUST00000312239.1"; gene_type "lncRNA"; gene_name "ENSMUSG00000132439"; transcript_type "lncRNA"; transcript_name "ENSMUST00000312239"; exon_number 1; exon_id "ENSMUSE00001616577.1"; level 2; tag "TAGENE";
chrY	HAVANA	exon	59403775	59403836	0	+	.	gene_id "ENSMUSG00000132439.1"; transcript_id "ENSMUST00000312233.1"; gene_type "lncRNA"; gene_name "ENSMUSG00000132439"; transcript_type "lncRNA"; transcript_name "ENSMUST00000312233"; exon_number 1; exon_id "ENSMUSE00001616577.1"; level 2; tag "TAGENE";
chrY	HAVANA	exon	59403775	59403836	0	+	.	gene_id "ENSMUSG00000132439.1"; transcript_id "ENSMUST00000312232.1"; gene_type "lncRNA"; gene_name "ENSMUSG00000132439"; transcript_type "lncRNA"; transcript_name "ENSMUST00000312232"; exon_number 1; exon_id "ENSMUSE00001616577.1"; level 2; tag "TAGENE";
chrY	HAVANA	exon	59403775	59404014	0	+	.	gene_id "ENSMUSG00000132439.1"; transcript_id "ENSMUST00000312237.1"; gene_type "lncRNA"; gene_name "ENSMUSG00000132439"; transcript_type "lncRNA"; transcript_name "ENSMUST00000312237"; exon_number 1; exon_id "ENSMUSE00001616570.1"; level 2; tag "basic"; tag "TAGENE";
chrY	HAVANA	transcript	59403775	59405640	0	+	.	gene_id "ENSMUSG00000132439.1"; transcript_id "ENSMUST00000312237.1"; gene_type "lncRNA"; gene_name "ENSMUSG00000132439"; transcript_type "lncRNA"; transcript_name "ENSMUST00000312237"; level 2; tag "basic"; tag "TAGENE";
chrY	HAVANA	transcript	59403775	59405640	0	+	.	gene_id "ENSMUSG00000132439.1"; transcript_id "ENSMUST00000312238.1"; gene_type "lncRNA"; gene_name "ENSMUSG00000132439"; transcript_type "lncRNA"; transcript_name "ENSMUST00000312238"; level 2; tag "TAGENE";
chrY	HAVANA	transcript	59403775	59405640	0	+	.	gene_id "ENSMUSG00000132439.1"; transcript_id "ENSMUST00000312239.1"; gene_type "lncRNA"; gene_name "ENSMUSG00000132439"; transcript_type "lncRNA"; transcript_name "ENSMUST00000312239"; level 2; tag "TAGENE";
chrY	HAVANA	transcript	59403775	59427292	0	+	.	gene_id "ENSMUSG00000132439.1"; transcript_id "ENSMUST00000312233.1"; gene_type "lncRNA"; gene_name "ENSMUSG00000132439"; transcript_type "lncRNA"; transcript_name "ENSMUST00000312233"; level 2; tag "TAGENE";
chrY	HAVANA	transcript	59403775	59427297	0	+	.	gene_id "ENSMUSG00000132439.1"; transcript_id "ENSMUST00000312232.1"; gene_type "lncRNA"; gene_name "ENSMUSG00000132439"; transcript_type "lncRNA"; transcript_name "ENSMUST00000312232"; level 2; tag "TAGENE";
chrY	HAVANA	exon	59403791	59403836	0	+	.	gene_id "ENSMUSG00000096347.3"; transcript_id "ENSMUST00000179336.3"; gene_type "transcribed_unprocessed_pseudogene"; gene_name "Gm21758"; transcript_type "transcribed_unprocessed_pseudogene"; transcript_name "Gm21758-201"; exon_number 1; exon_id "ENSMUSE00001319112.2"; level 2; transcript_support_level "NA"; mgi_id "MGI:5433922"; ont "PGO:0000005"; ont "PGO:0000019"; tag "basic"; tag "Ensembl_canonical"; tag "GENCODE_Primary"; havana_gene "OTTMUSG00000045449.1"; havana_transcript "OTTMUST00000122495.1";
chrY	HAVANA	gene	59403791	59435804	0	+	.	gene_id "ENSMUSG00000096347.3"; gene_type "transcribed_unprocessed_pseudogene"; gene_name "Gm21758"; level 2; mgi_id "MGI:5433922"; tag "overlapping_locus"; havana_gene "OTTMUSG00000045449.1";
chrY	HAVANA	transcript	59403791	59435804	0	+	.	gene_id "ENSMUSG00000096347.3"; transcript_id "ENSMUST00000179336.3"; gene_type "transcribed_unprocessed_pseudogene"; gene_name "Gm21758"; transcript_type "transcribed_unprocessed_pseudogene"; transcript_name "Gm21758-201"; level 2; transcript_support_level "NA"; mgi_id "MGI:5433922"; ont "PGO:0000005"; ont "PGO:0000019"; tag "basic"; tag "Ensembl_canonical"; tag "GENCODE_Primary"; havana_gene "OTTMUSG00000045449.1"; havana_transcript "OTTMUST00000122495.1";
chrY	HAVANA	exon	59403793	59403836	0	+	.	gene_id "ENSMUSG00000132439.1"; transcript_id "ENSMUST00000312234.1"; gene_type "lncRNA"; gene_name "ENSMUSG00000132439"; transcript_type "lncRNA"; transcript_name "ENSMUST00000312234"; exon_number 1; exon_id "ENSMUSE00001616582.1"; level 2; tag "basic"; tag "TAGENE";
chrY	HAVANA	transcript	59403793	59427292	0	+	.	gene_id "ENSMUSG00000132439.1"; transcript_id "ENSMUST00000312234.1"; gene_type "lncRNA"; gene_name "ENSMUSG00000132439"; transcript_type "lncRNA"; transcript_name "ENSMUST00000312234"; level 2; tag "basic"; tag "TAGENE";
chrY	HAVANA	exon	59403803	59403836	0	+	.	gene_id "ENSMUSG00000132439.1"; transcript_id "ENSMUST00000312235.1"; gene_type "lncRNA"; gene_name "ENSMUSG00000132439"; transcript_type "lncRNA"; transcript_name "ENSMUST00000312235"; exon_number 1; exon_id "ENSMUSE00001616573.1"; level 2; tag "TAGENE";
chrY	HAVANA	transcript	59403803	59427297	0	+	.	gene_id "ENSMUSG00000132439.1"; transcript_id "ENSMUST00000312235.1"; gene_type "lncRNA"; gene_name "ENSMUSG00000132439"; transcript_type "lncRNA"; transcript_name "ENSMUST00000312235"; level 2; tag "TAGENE";
chrY	HAVANA	exon	59405193	59405327	0	+	.	gene_id "ENSMUSG00000132439.1"; transcript_id "ENSMUST00000312236.1"; gene_type "lncRNA"; gene_name "ENSMUSG00000132439"; transcript_type "lncRNA"; transcript_name "ENSMUST00000312236"; exon_number 2; exon_id "ENSMUSE00001616581.1"; level 2; tag "TAGENE";
chrY	HAVANA	exon	59405193	59405327	0	+	.	gene_id "ENSMUSG00000132439.1"; transcript_id "ENSMUST00000312234.1"; gene_type "lncRNA"; gene_name "ENSMUSG00000132439"; transcript_type "lncRNA"; transcript_name "ENSMUST00000312234"; exon_number 2; exon_id "ENSMUSE00001616581.1"; level 2; tag "basic"; tag "TAGENE";
chrY	HAVANA	exon	59405196	59405327	0	+	.	gene_id "ENSMUSG00000132439.1"; transcript_id "ENSMUST00000312237.1"; gene_type "lncRNA"; gene_name "ENSMUSG00000132439"; transcript_type "lncRNA"; transcript_name "ENSMUST00000312237"; exon_number 2; exon_id "ENSMUSE00001616579.1"; level 2; tag "basic"; tag "TAGENE";
chrY	HAVANA	exon	59405196	59405327	0	+	.	gene_id "ENSMUSG00000132439.1"; transcript_id "ENSMUST00000312238.1"; gene_type "lncRNA"; gene_name "ENSMUSG00000132439"; transcript_type "lncRNA"; transcript_name "ENSMUST00000312238"; exon_number 2; exon_id "ENSMUSE00001616579.1"; level 2; tag "TAGENE";
chrY	HAVANA	exon	59405196	59405327	0	+	.	gene_id "ENSMUSG00000096347.3"; transcript_id "ENSMUST00000179336.3"; gene_type "transcribed_unprocessed_pseudogene"; gene_name "Gm21758"; transcript_type "transcribed_unprocessed_pseudogene"; transcript_name "Gm21758-201"; exon_number 2; exon_id "ENSMUSE00001078679.3"; level 2; transcript_support_level "NA"; mgi_id "MGI:5433922"; ont "PGO:0000005"; ont "PGO:0000019"; tag "basic"; tag "Ensembl_canonical"; tag "GENCODE_Primary"; havana_gene "OTTMUSG00000045449.1"; havana_transcript "OTTMUST00000122495.1";
chrY	HAVANA	exon	59405468	59405640	0	+	.	gene_id "ENSMUSG00000132439.1"; transcript_id "ENSMUST00000312237.1"; gene_type "lncRNA"; gene_name "ENSMUSG00000132439"; transcript_type "lncRNA"; transcript_name "ENSMUST00000312237"; exon_number 3; exon_id "ENSMUSE00001616575.1"; level 2; tag "basic"; tag "TAGENE";
chrY	HAVANA	exon	59405468	59405640	0	+	.	gene_id "ENSMUSG00000132439.1"; transcript_id "ENSMUST00000312238.1"; gene_type "lncRNA"; gene_name "ENSMUSG00000132439"; transcript_type "lncRNA"; transcript_name "ENSMUST00000312238"; exon_number 3; exon_id "ENSMUSE00001616575.1"; level 2; tag "TAGENE";
chrY	HAVANA	exon	59405468	59405640	0	+	.	gene_id "ENSMUSG00000132439.1"; transcript_id "ENSMUST00000312239.1"; gene_type "lncRNA"; gene_name "ENSMUSG00000132439"; transcript_type "lncRNA"; transcript_name "ENSMUST00000312239"; exon_number 2; exon_id "ENSMUSE00001616575.1"; level 2; tag "TAGENE";
chrY	HAVANA	exon	59405468	59405642	0	+	.	gene_id "ENSMUSG00000132439.1"; transcript_id "ENSMUST00000312236.1"; gene_type "lncRNA"; gene_name "ENSMUSG00000132439"; transcript_type "lncRNA"; transcript_name "ENSMUST00000312236"; exon_number 3; exon_id "ENSMUSE00001616576.1"; level 2; tag "TAGENE";
chrY	HAVANA	exon	59414941	59415008	0	+	.	gene_id "ENSMUSG00000132439.1"; transcript_id "ENSMUST00000312231.1"; gene_type "lncRNA"; gene_name "ENSMUSG00000132439"; transcript_type "lncRNA"; transcript_name "ENSMUST00000312231"; exon_number 2; exon_id "ENSMUSE00001616566.1"; level 2; tag "basic"; tag "Ensembl_canonical"; tag "GENCODE_Primary"; tag "TAGENE";
chrY	HAVANA	exon	59416759	59416825	0	+	.	gene_id "ENSMUSG00000132439.1"; transcript_id "ENSMUST00000312231.1"; gene_type "lncRNA"; gene_name "ENSMUSG00000132439"; transcript_type "lncRNA"; transcript_name "ENSMUST00000312231"; exon_number 3; exon_id "ENSMUSE00001616571.1"; level 2; tag "basic"; tag "Ensembl_canonical"; tag "GENCODE_Primary"; tag "TAGENE";
chrY	HAVANA	exon	59416759	59416825	0	+	.	gene_id "ENSMUSG00000132439.1"; transcript_id "ENSMUST00000312232.1"; gene_type "lncRNA"; gene_name "ENSMUSG00000132439"; transcript_type "lncRNA"; transcript_name "ENSMUST00000312232"; exon_number 2; exon_id "ENSMUSE00001616571.1"; level 2; tag "TAGENE";
chrY	HAVANA	exon	59416759	59416825	0	+	.	gene_id "ENSMUSG00000132439.1"; transcript_id "ENSMUST00000312234.1"; gene_type "lncRNA"; gene_name "ENSMUSG00000132439"; transcript_type "lncRNA"; transcript_name "ENSMUST00000312234"; exon_number 3; exon_id "ENSMUSE00001616571.1"; level 2; tag "basic"; tag "TAGENE";
chrY	HAVANA	exon	59416759	59416825	0	+	.	gene_id "ENSMUSG00000132439.1"; transcript_id "ENSMUST00000312235.1"; gene_type "lncRNA"; gene_name "ENSMUSG00000132439"; transcript_type "lncRNA"; transcript_name "ENSMUST00000312235"; exon_number 2; exon_id "ENSMUSE00001616571.1"; level 2; tag "TAGENE";
chrY	HAVANA	exon	59416759	59416825	0	+	.	gene_id "ENSMUSG00000096347.3"; transcript_id "ENSMUST00000179336.3"; gene_type "transcribed_unprocessed_pseudogene"; gene_name "Gm21758"; transcript_type "transcribed_unprocessed_pseudogene"; transcript_name "Gm21758-201"; exon_number 3; exon_id "ENSMUSE00001040390.2"; level 2; transcript_support_level "NA"; mgi_id "MGI:5433922"; ont "PGO:0000005"; ont "PGO:0000019"; tag "basic"; tag "Ensembl_canonical"; tag "GENCODE_Primary"; havana_gene "OTTMUSG00000045449.1"; havana_transcript "OTTMUST00000122495.1";
chrY	HAVANA	exon	59417392	59417426	0	+	.	gene_id "ENSMUSG00000132439.1"; transcript_id "ENSMUST00000312231.1"; gene_type "lncRNA"; gene_name "ENSMUSG00000132439"; transcript_type "lncRNA"; transcript_name "ENSMUST00000312231"; exon_number 4; exon_id "ENSMUSE00001616583.1"; level 2; tag "basic"; tag "Ensembl_canonical"; tag "GENCODE_Primary"; tag "TAGENE";
chrY	HAVANA	exon	59417392	59417426	0	+	.	gene_id "ENSMUSG00000132439.1"; transcript_id "ENSMUST00000312233.1"; gene_type "lncRNA"; gene_name "ENSMUSG00000132439"; transcript_type "lncRNA"; transcript_name "ENSMUST00000312233"; exon_number 2; exon_id "ENSMUSE00001616583.1"; level 2; tag "TAGENE";
chrY	HAVANA	exon	59417392	59417426	0	+	.	gene_id "ENSMUSG00000132439.1"; transcript_id "ENSMUST00000312232.1"; gene_type "lncRNA"; gene_name "ENSMUSG00000132439"; transcript_type "lncRNA"; transcript_name "ENSMUST00000312232"; exon_number 3; exon_id "ENSMUSE00001616583.1"; level 2; tag "TAGENE";
chrY	HAVANA	exon	59417392	59417426	0	+	.	gene_id "ENSMUSG00000132439.1"; transcript_id "ENSMUST00000312234.1"; gene_type "lncRNA"; gene_name "ENSMUSG00000132439"; transcript_type "lncRNA"; transcript_name "ENSMUST00000312234"; exon_number 4; exon_id "ENSMUSE00001616583.1"; level 2; tag "basic"; tag "TAGENE";
chrY	HAVANA	exon	59417392	59417426	0	+	.	gene_id "ENSMUSG00000132439.1"; transcript_id "ENSMUST00000312235.1"; gene_type "lncRNA"; gene_name "ENSMUSG00000132439"; transcript_type "lncRNA"; transcript_name "ENSMUST00000312235"; exon_number 3; exon_id "ENSMUSE00001616583.1"; level 2; tag "TAGENE";
chrY	HAVANA	exon	59417392	59417426	0	+	.	gene_id "ENSMUSG00000096347.3"; transcript_id "ENSMUST00000179336.3"; gene_type "transcribed_unprocessed_pseudogene"; gene_name "Gm21758"; transcript_type "transcribed_unprocessed_pseudogene"; transcript_name "Gm21758-201"; exon_number 4; exon_id "ENSMUSE00001091626.2"; level 2; transcript_support_level "NA"; mgi_id "MGI:5433922"; ont "PGO:0000005"; ont "PGO:0000019"; tag "basic"; tag "Ensembl_canonical"; tag "GENCODE_Primary"; havana_gene "OTTMUSG00000045449.1"; havana_transcript "OTTMUST00000122495.1";
chrY	HAVANA	exon	59424464	59424530	0	+	.	gene_id "ENSMUSG00000132439.1"; transcript_id "ENSMUST00000312231.1"; gene_type "lncRNA"; gene_name "ENSMUSG00000132439"; transcript_type "lncRNA"; transcript_name "ENSMUST00000312231"; exon_number 5; exon_id "ENSMUSE00001616578.1"; level 2; tag "basic"; tag "Ensembl_canonical"; tag "GENCODE_Primary"; tag "TAGENE";
chrY	HAVANA	exon	59424464	59424530	0	+	.	gene_id "ENSMUSG00000132439.1"; transcript_id "ENSMUST00000312233.1"; gene_type "lncRNA"; gene_name "ENSMUSG00000132439"; transcript_type "lncRNA"; transcript_name "ENSMUST00000312233"; exon_number 3; exon_id "ENSMUSE00001616578.1"; level 2; tag "TAGENE";
chrY	HAVANA	exon	59424464	59424530	0	+	.	gene_id "ENSMUSG00000132439.1"; transcript_id "ENSMUST00000312232.1"; gene_type "lncRNA"; gene_name "ENSMUSG00000132439"; transcript_type "lncRNA"; transcript_name "ENSMUST00000312232"; exon_number 4; exon_id "ENSMUSE00001616578.1"; level 2; tag "TAGENE";
chrY	HAVANA	exon	59424464	59424530	0	+	.	gene_id "ENSMUSG00000132439.1"; transcript_id "ENSMUST00000312234.1"; gene_type "lncRNA"; gene_name "ENSMUSG00000132439"; transcript_type "lncRNA"; transcript_name "ENSMUST00000312234"; exon_number 5; exon_id "ENSMUSE00001616578.1"; level 2; tag "basic"; tag "TAGENE";
chrY	HAVANA	exon	59424464	59424530	0	+	.	gene_id "ENSMUSG00000096347.3"; transcript_id "ENSMUST00000179336.3"; gene_type "transcribed_unprocessed_pseudogene"; gene_name "Gm21758"; transcript_type "transcribed_unprocessed_pseudogene"; transcript_name "Gm21758-201"; exon_number 5; exon_id "ENSMUSE00001007816.2"; level 2; transcript_support_level "NA"; mgi_id "MGI:5433922"; ont "PGO:0000005"; ont "PGO:0000019"; tag "basic"; tag "Ensembl_canonical"; tag "GENCODE_Primary"; havana_gene "OTTMUSG00000045449.1"; havana_transcript "OTTMUST00000122495.1";
chrY	HAVANA	exon	59425092	59425126	0	+	.	gene_id "ENSMUSG00000132439.1"; transcript_id "ENSMUST00000312231.1"; gene_type "lncRNA"; gene_name "ENSMUSG00000132439"; transcript_type "lncRNA"; transcript_name "ENSMUST00000312231"; exon_number 6; exon_id "ENSMUSE00001616572.1"; level 2; tag "basic"; tag "Ensembl_canonical"; tag "GENCODE_Primary"; tag "TAGENE";
chrY	HAVANA	exon	59425092	59425126	0	+	.	gene_id "ENSMUSG00000132439.1"; transcript_id "ENSMUST00000312233.1"; gene_type "lncRNA"; gene_name "ENSMUSG00000132439"; transcript_type "lncRNA"; transcript_name "ENSMUST00000312233"; exon_number 4; exon_id "ENSMUSE00001616572.1"; level 2; tag "TAGENE";
chrY	HAVANA	exon	59425092	59425126	0	+	.	gene_id "ENSMUSG00000132439.1"; transcript_id "ENSMUST00000312232.1"; gene_type "lncRNA"; gene_name "ENSMUSG00000132439"; transcript_type "lncRNA"; transcript_name "ENSMUST00000312232"; exon_number 5; exon_id "ENSMUSE00001616572.1"; level 2; tag "TAGENE";
chrY	HAVANA	exon	59425092	59425126	0	+	.	gene_id "ENSMUSG00000132439.1"; transcript_id "ENSMUST00000312234.1"; gene_type "lncRNA"; gene_name "ENSMUSG00000132439"; transcript_type "lncRNA"; transcript_name "ENSMUST00000312234"; exon_number 6; exon_id "ENSMUSE00001616572.1"; level 2; tag "basic"; tag "TAGENE";
chrY	HAVANA	exon	59425092	59425126	0	+	.	gene_id "ENSMUSG00000132439.1"; transcript_id "ENSMUST00000312235.1"; gene_type "lncRNA"; gene_name "ENSMUSG00000132439"; transcript_type "lncRNA"; transcript_name "ENSMUST00000312235"; exon_number 4; exon_id "ENSMUSE00001616572.1"; level 2; tag "TAGENE";
chrY	HAVANA	exon	59425092	59425126	0	+	.	gene_id "ENSMUSG00000096347.3"; transcript_id "ENSMUST00000179336.3"; gene_type "transcribed_unprocessed_pseudogene"; gene_name "Gm21758"; transcript_type "transcribed_unprocessed_pseudogene"; transcript_name "Gm21758-201"; exon_number 6; exon_id "ENSMUSE00001001499.2"; level 2; transcript_support_level "NA"; mgi_id "MGI:5433922"; ont "PGO:0000005"; ont "PGO:0000019"; tag "basic"; tag "Ensembl_canonical"; tag "GENCODE_Primary"; havana_gene "OTTMUSG00000045449.1"; havana_transcript "OTTMUST00000122495.1";
chrY	HAVANA	exon	59427063	59427292	0	+	.	gene_id "ENSMUSG00000132439.1"; transcript_id "ENSMUST00000312233.1"; gene_type "lncRNA"; gene_name "ENSMUSG00000132439"; transcript_type "lncRNA"; transcript_name "ENSMUST00000312233"; exon_number 5; exon_id "ENSMUSE00001616574.1"; level 2; tag "TAGENE";
chrY	HAVANA	exon	59427063	59427292	0	+	.	gene_id "ENSMUSG00000132439.1"; transcript_id "ENSMUST00000312234.1"; gene_type "lncRNA"; gene_name "ENSMUSG00000132439"; transcript_type "lncRNA"; transcript_name "ENSMUST00000312234"; exon_number 7; exon_id "ENSMUSE00001616574.1"; level 2; tag "basic"; tag "TAGENE";
chrY	HAVANA	exon	59427063	59427297	0	+	.	gene_id "ENSMUSG00000132439.1"; transcript_id "ENSMUST00000312232.1"; gene_type "lncRNA"; gene_name "ENSMUSG00000132439"; transcript_type "lncRNA"; transcript_name "ENSMUST00000312232"; exon_number 6; exon_id "ENSMUSE00001616569.1"; level 2; tag "TAGENE";
chrY	HAVANA	exon	59427063	59427297	0	+	.	gene_id "ENSMUSG00000132439.1"; transcript_id "ENSMUST00000312235.1"; gene_type "lncRNA"; gene_name "ENSMUSG00000132439"; transcript_type "lncRNA"; transcript_name "ENSMUST00000312235"; exon_number 5; exon_id "ENSMUSE00001616569.1"; level 2; tag "TAGENE";
chrY	HAVANA	exon	59427063	59427305	0	+	.	gene_id "ENSMUSG00000132439.1"; transcript_id "ENSMUST00000312231.1"; gene_type "lncRNA"; gene_name "ENSMUSG00000132439"; transcript_type "lncRNA"; transcript_name "ENSMUST00000312231"; exon_number 7; exon_id "ENSMUSE00001616580.1"; level 2; tag "basic"; tag "Ensembl_canonical"; tag "GENCODE_Primary"; tag "TAGENE";
chrY	HAVANA	exon	59432246	59432363	0	+	.	gene_id "ENSMUSG00000096347.3"; transcript_id "ENSMUST00000179336.3"; gene_type "transcribed_unprocessed_pseudogene"; gene_name "Gm21758"; transcript_type "transcribed_unprocessed_pseudogene"; transcript_name "Gm21758-201"; exon_number 7; exon_id "ENSMUSE00000971092.2"; level 2; transcript_support_level "NA"; mgi_id "MGI:5433922"; ont "PGO:0000005"; ont "PGO:0000019"; tag "basic"; tag "Ensembl_canonical"; tag "GENCODE_Primary"; havana_gene "OTTMUSG00000045449.1"; havana_transcript "OTTMUST00000122495.1";
chrY	HAVANA	exon	59433115	59433214	0	+	.	gene_id "ENSMUSG00000096347.3"; transcript_id "ENSMUST00000179336.3"; gene_type "transcribed_unprocessed_pseudogene"; gene_name "Gm21758"; transcript_type "transcribed_unprocessed_pseudogene"; transcript_name "Gm21758-201"; exon_number 8; exon_id "ENSMUSE00001063912.3"; level 2; transcript_support_level "NA"; mgi_id "MGI:5433922"; ont "PGO:0000005"; ont "PGO:0000019"; tag "basic"; tag "Ensembl_canonical"; tag "GENCODE_Primary"; havana_gene "OTTMUSG00000045449.1"; havana_transcript "OTTMUST00000122495.1";
chrY	HAVANA	exon	59435228	59435326	0	+	.	gene_id "ENSMUSG00000096347.3"; transcript_id "ENSMUST00000179336.3"; gene_type "transcribed_unprocessed_pseudogene"; gene_name "Gm21758"; transcript_type "transcribed_unprocessed_pseudogene"; transcript_name "Gm21758-201"; exon_number 9; exon_id "ENSMUSE00001335076.2"; level 2; transcript_support_level "NA"; mgi_id "MGI:5433922"; ont "PGO:0000005"; ont "PGO:0000019"; tag "basic"; tag "Ensembl_canonical"; tag "GENCODE_Primary"; havana_gene "OTTMUSG00000045449.1"; havana_transcript "OTTMUST00000122495.1";
chrY	HAVANA	exon	59435685	59435804	0	+	.	gene_id "ENSMUSG00000096347.3"; transcript_id "ENSMUST00000179336.3"; gene_type "transcribed_unprocessed_pseudogene"; gene_name "Gm21758"; transcript_type "transcribed_unprocessed_pseudogene"; transcript_name "Gm21758-201"; exon_number 10; exon_id "ENSMUSE00001328085.2"; level 2; transcript_support_level "NA"; mgi_id "MGI:5433922"; ont "PGO:0000005"; ont "PGO:0000019"; tag "basic"; tag "Ensembl_canonical"; tag "GENCODE_Primary"; havana_gene "OTTMUSG00000045449.1"; havana_transcript "OTTMUST00000122495.1";
chrY	HAVANA	gene	59464810	59474254	0	+	.	gene_id "ENSMUSG00000121551.1"; gene_type "unprocessed_pseudogene"; gene_name "ENSMUSG00000121551"; level 2;
chrY	HAVANA	transcript	59464810	59474254	0	+	.	gene_id "ENSMUSG00000121551.1"; transcript_id "ENSMUST00000249200.1"; gene_type "unprocessed_pseudogene"; gene_name "ENSMUSG00000121551"; transcript_type "unprocessed_pseudogene"; transcript_name "ENSMUST00000249200"; level 2; ont "PGO:0000005"; tag "basic"; tag "Ensembl_canonical"; tag "GENCODE_Primary";
chrY	HAVANA	exon	59464810	59474254	0	+	.	gene_id "ENSMUSG00000121551.1"; transcript_id "ENSMUST00000249200.1"; gene_type "unprocessed_pseudogene"; gene_name "ENSMUSG00000121551"; transcript_type "unprocessed_pseudogene"; transcript_name "ENSMUST00000249200"; exon_number 1; exon_id "ENSMUSE00001493773.2"; level 2; ont "PGO:0000005"; tag "basic"; tag "Ensembl_canonical"; tag "GENCODE_Primary";
chrY	HAVANA	gene	59479519	59490670	0	+	.	gene_id "ENSMUSG00000121552.1"; gene_type "unprocessed_pseudogene"; gene_name "ENSMUSG00000121552"; level 2;
chrY	HAVANA	transcript	59479519	59490670	0	+	.	gene_id "ENSMUSG00000121552.1"; transcript_id "ENSMUST00000249201.1"; gene_type "unprocessed_pseudogene"; gene_name "ENSMUSG00000121552"; transcript_type "unprocessed_pseudogene"; transcript_name "ENSMUST00000249201"; level 2; ont "PGO:0000005"; tag "basic"; tag "Ensembl_canonical"; tag "GENCODE_Primary";
chrY	HAVANA	exon	59479519	59490670	0	+	.	gene_id "ENSMUSG00000121552.1"; transcript_id "ENSMUST00000249201.1"; gene_type "unprocessed_pseudogene"; gene_name "ENSMUSG00000121552"; transcript_type "unprocessed_pseudogene"; transcript_name "ENSMUST00000249201"; exon_number 1; exon_id "ENSMUSE00001493774.2"; level 2; ont "PGO:0000005"; tag "basic"; tag "Ensembl_canonical"; tag "GENCODE_Primary";
chrY	HAVANA	exon	59497781	59497966	0	+	.	gene_id "ENSMUSG00000101531.7"; transcript_id "ENSMUST00000191119.7"; gene_type "lncRNA"; gene_name "Gm29672"; transcript_type "lncRNA"; transcript_name "Gm29672-202"; exon_number 1; exon_id "ENSMUSE00001331149.2"; level 2; transcript_support_level "5"; mgi_id "MGI:5580378"; tag "not_best_in_genome_evidence"; havana_gene "OTTMUSG00000045450.1"; havana_transcript "OTTMUST00000119233.1";
chrY	HAVANA	exon	59497781	59497966	0	+	.	gene_id "ENSMUSG00000101531.7"; transcript_id "ENSMUST00000187118.2"; gene_type "lncRNA"; gene_name "Gm29672"; transcript_type "lncRNA"; transcript_name "Gm29672-201"; exon_number 1; exon_id "ENSMUSE00001331149.2"; level 2; transcript_support_level "5"; mgi_id "MGI:5580378"; tag "not_best_in_genome_evidence"; tag "basic"; tag "Ensembl_canonical"; tag "GENCODE_Primary"; havana_gene "OTTMUSG00000045450.1"; havana_transcript "OTTMUST00000119234.1";
chrY	HAVANA	transcript	59497781	59500137	0	+	.	gene_id "ENSMUSG00000101531.7"; transcript_id "ENSMUST00000191119.7"; gene_type "lncRNA"; gene_name "Gm29672"; transcript_type "lncRNA"; transcript_name "Gm29672-202"; level 2; transcript_support_level "5"; mgi_id "MGI:5580378"; tag "not_best_in_genome_evidence"; havana_gene "OTTMUSG00000045450.1"; havana_transcript "OTTMUST00000119233.1";
chrY	HAVANA	gene	59497781	59500563	0	+	.	gene_id "ENSMUSG00000101531.7"; gene_type "lncRNA"; gene_name "Gm29672"; level 2; mgi_id "MGI:5580378"; havana_gene "OTTMUSG00000045450.1";
chrY	HAVANA	transcript	59497781	59500563	0	+	.	gene_id "ENSMUSG00000101531.7"; transcript_id "ENSMUST00000187118.2"; gene_type "lncRNA"; gene_name "Gm29672"; transcript_type "lncRNA"; transcript_name "Gm29672-201"; level 2; transcript_support_level "5"; mgi_id "MGI:5580378"; tag "not_best_in_genome_evidence"; tag "basic"; tag "Ensembl_canonical"; tag "GENCODE_Primary"; havana_gene "OTTMUSG00000045450.1"; havana_transcript "OTTMUST00000119234.1";
chrY	HAVANA	exon	59498455	59498633	0	+	.	gene_id "ENSMUSG00000101531.7"; transcript_id "ENSMUST00000191119.7"; gene_type "lncRNA"; gene_name "Gm29672"; transcript_type "lncRNA"; transcript_name "Gm29672-202"; exon_number 2; exon_id "ENSMUSE00001334698.2"; level 2; transcript_support_level "5"; mgi_id "MGI:5580378"; tag "not_best_in_genome_evidence"; havana_gene "OTTMUSG00000045450.1"; havana_transcript "OTTMUST00000119233.1";
chrY	HAVANA	exon	59498455	59498633	0	+	.	gene_id "ENSMUSG00000101531.7"; transcript_id "ENSMUST00000187118.2"; gene_type "lncRNA"; gene_name "Gm29672"; transcript_type "lncRNA"; transcript_name "Gm29672-201"; exon_number 2; exon_id "ENSMUSE00001334698.2"; level 2; transcript_support_level "5"; mgi_id "MGI:5580378"; tag "not_best_in_genome_evidence"; tag "basic"; tag "Ensembl_canonical"; tag "GENCODE_Primary"; havana_gene "OTTMUSG00000045450.1"; havana_transcript "OTTMUST00000119234.1";
chrY	HAVANA	exon	59499364	59499544	0	+	.	gene_id "ENSMUSG00000101531.7"; transcript_id "ENSMUST00000187118.2"; gene_type "lncRNA"; gene_name "Gm29672"; transcript_type "lncRNA"; transcript_name "Gm29672-201"; exon_number 3; exon_id "ENSMUSE00001323826.2"; level 2; transcript_support_level "5"; mgi_id "MGI:5580378"; tag "not_best_in_genome_evidence"; tag "basic"; tag "Ensembl_canonical"; tag "GENCODE_Primary"; havana_gene "OTTMUSG00000045450.1"; havana_transcript "OTTMUST00000119234.1";
chrY	HAVANA	exon	59500072	59500137	0	+	.	gene_id "ENSMUSG00000101531.7"; transcript_id "ENSMUST00000191119.7"; gene_type "lncRNA"; gene_name "Gm29672"; transcript_type "lncRNA"; transcript_name "Gm29672-202"; exon_number 3; exon_id "ENSMUSE00001332971.2"; level 2; transcript_support_level "5"; mgi_id "MGI:5580378"; tag "not_best_in_genome_evidence"; havana_gene "OTTMUSG00000045450.1"; havana_transcript "OTTMUST00000119233.1";
chrY	HAVANA	exon	59500072	59500563	0	+	.	gene_id "ENSMUSG00000101531.7"; transcript_id "ENSMUST00000187118.2"; gene_type "lncRNA"; gene_name "Gm29672"; transcript_type "lncRNA"; transcript_name "Gm29672-201"; exon_number 4; exon_id "ENSMUSE00001331390.2"; level 2; transcript_support_level "5"; mgi_id "MGI:5580378"; tag "not_best_in_genome_evidence"; tag "basic"; tag "Ensembl_canonical"; tag "GENCODE_Primary"; havana_gene "OTTMUSG00000045450.1"; havana_transcript "OTTMUST00000119234.1";
chrY	HAVANA	exon	59526218	59526855	0	+	.	gene_id "ENSMUSG00000100425.2"; transcript_id "ENSMUST00000189485.2"; gene_type "lncRNA"; gene_name "Gm29131"; transcript_type "lncRNA"; transcript_name "Gm29131-202"; exon_number 1; exon_id "ENSMUSE00001468651.2"; level 2; transcript_support_level "5"; mgi_id "MGI:5579837"; tag "basic"; tag "Ensembl_canonical"; tag "GENCODE_Primary"; havana_gene "OTTMUSG00000045451.1"; havana_transcript "OTTMUST00000119235.1";
chrY	HAVANA	gene	59526218	59529453	0	+	.	gene_id "ENSMUSG00000100425.2"; gene_type "lncRNA"; gene_name "Gm29131"; level 2; mgi_id "MGI:5579837"; havana_gene "OTTMUSG00000045451.1";
chrY	HAVANA	transcript	59526218	59529453	0	+	.	gene_id "ENSMUSG00000100425.2"; transcript_id "ENSMUST00000189485.2"; gene_type "lncRNA"; gene_name "Gm29131"; transcript_type "lncRNA"; transcript_name "Gm29131-202"; level 2; transcript_support_level "5"; mgi_id "MGI:5579837"; tag "basic"; tag "Ensembl_canonical"; tag "GENCODE_Primary"; havana_gene "OTTMUSG00000045451.1"; havana_transcript "OTTMUST00000119235.1";
chrY	HAVANA	exon	59526670	59526855	0	+	.	gene_id "ENSMUSG00000100425.2"; transcript_id "ENSMUST00000187715.2"; gene_type "lncRNA"; gene_name "Gm29131"; transcript_type "lncRNA"; transcript_name "Gm29131-201"; exon_number 1; exon_id "ENSMUSE00001469210.2"; level 2; transcript_support_level "5"; mgi_id "MGI:5579837"; havana_gene "OTTMUSG00000045451.1"; havana_transcript "OTTMUST00000119236.1";
chrY	HAVANA	transcript	59526670	59529032	0	+	.	gene_id "ENSMUSG00000100425.2"; transcript_id "ENSMUST00000187715.2"; gene_type "lncRNA"; gene_name "Gm29131"; transcript_type "lncRNA"; transcript_name "Gm29131-201"; level 2; transcript_support_level "5"; mgi_id "MGI:5579837"; havana_gene "OTTMUSG00000045451.1"; havana_transcript "OTTMUST00000119236.1";
chrY	HAVANA	exon	59527339	59527524	0	+	.	gene_id "ENSMUSG00000100425.2"; transcript_id "ENSMUST00000189485.2"; gene_type "lncRNA"; gene_name "Gm29131"; transcript_type "lncRNA"; transcript_name "Gm29131-202"; exon_number 2; exon_id "ENSMUSE00001471227.2"; level 2; transcript_support_level "5"; mgi_id "MGI:5579837"; tag "basic"; tag "Ensembl_canonical"; tag "GENCODE_Primary"; havana_gene "OTTMUSG00000045451.1"; havana_transcript "OTTMUST00000119235.1";
chrY	HAVANA	exon	59527343	59527524	0	+	.	gene_id "ENSMUSG00000100425.2"; transcript_id "ENSMUST00000187715.2"; gene_type "lncRNA"; gene_name "Gm29131"; transcript_type "lncRNA"; transcript_name "Gm29131-201"; exon_number 2; exon_id "ENSMUSE00001468901.2"; level 2; transcript_support_level "5"; mgi_id "MGI:5579837"; havana_gene "OTTMUSG00000045451.1"; havana_transcript "OTTMUST00000119236.1";
chrY	HAVANA	exon	59528252	59528435	0	+	.	gene_id "ENSMUSG00000100425.2"; transcript_id "ENSMUST00000189485.2"; gene_type "lncRNA"; gene_name "Gm29131"; transcript_type "lncRNA"; transcript_name "Gm29131-202"; exon_number 3; exon_id "ENSMUSE00001472725.2"; level 2; transcript_support_level "5"; mgi_id "MGI:5579837"; tag "basic"; tag "Ensembl_canonical"; tag "GENCODE_Primary"; havana_gene "OTTMUSG00000045451.1"; havana_transcript "OTTMUST00000119235.1";
chrY	HAVANA	exon	59528964	59529032	0	+	.	gene_id "ENSMUSG00000100425.2"; transcript_id "ENSMUST00000187715.2"; gene_type "lncRNA"; gene_name "Gm29131"; transcript_type "lncRNA"; transcript_name "Gm29131-201"; exon_number 3; exon_id "ENSMUSE00001472190.2"; level 2; transcript_support_level "5"; mgi_id "MGI:5579837"; havana_gene "OTTMUSG00000045451.1"; havana_transcript "OTTMUST00000119236.1";
chrY	HAVANA	exon	59528964	59529453	0	+	.	gene_id "ENSMUSG00000100425.2"; transcript_id "ENSMUST00000189485.2"; gene_type "lncRNA"; gene_name "Gm29131"; transcript_type "lncRNA"; transcript_name "Gm29131-202"; exon_number 4; exon_id "ENSMUSE00001467322.2"; level 2; transcript_support_level "5"; mgi_id "MGI:5579837"; tag "basic"; tag "Ensembl_canonical"; tag "GENCODE_Primary"; havana_gene "OTTMUSG00000045451.1"; havana_transcript "OTTMUST00000119235.1";
chrY	HAVANA	gene	59840290	59840983	0	+	.	gene_id "ENSMUSG00000101103.2"; gene_type "unprocessed_pseudogene"; gene_name "Gm21843"; level 2; mgi_id "MGI:5434007"; havana_gene "OTTMUSG00000045457.1";
chrY	HAVANA	transcript	59840290	59840983	0	+	.	gene_id "ENSMUSG00000101103.2"; transcript_id "ENSMUST00000190137.2"; gene_type "unprocessed_pseudogene"; gene_name "Gm21843"; transcript_type "unprocessed_pseudogene"; transcript_name "Gm21843-201"; level 2; transcript_support_level "NA"; mgi_id "MGI:5434007"; ont "PGO:0000005"; tag "basic"; tag "Ensembl_canonical"; tag "GENCODE_Primary"; havana_gene "OTTMUSG00000045457.1"; havana_transcript "OTTMUST00000119244.1";
chrY	HAVANA	exon	59840290	59840983	0	+	.	gene_id "ENSMUSG00000101103.2"; transcript_id "ENSMUST00000190137.2"; gene_type "unprocessed_pseudogene"; gene_name "Gm21843"; transcript_type "unprocessed_pseudogene"; transcript_name "Gm21843-201"; exon_number 1; exon_id "ENSMUSE00001473058.2"; level 2; transcript_support_level "NA"; mgi_id "MGI:5434007"; ont "PGO:0000005"; tag "basic"; tag "Ensembl_canonical"; tag "GENCODE_Primary"; havana_gene "OTTMUSG00000045457.1"; havana_transcript "OTTMUST00000119244.1";
chrY	HAVANA	exon	60123608	60123708	0	+	.	gene_id "ENSMUSG00000099866.7"; transcript_id "ENSMUST00000186829.7"; gene_type "lncRNA"; gene_name "Gm28889"; transcript_type "lncRNA"; transcript_name "Gm28889-202"; exon_number 1; exon_id "ENSMUSE00001321147.2"; level 2; transcript_support_level "5"; mgi_id "MGI:5579595"; tag "not_best_in_genome_evidence"; havana_gene "OTTMUSG00000045481.1"; havana_transcript "OTTMUST00000119285.1";
chrY	HAVANA	exon	60123608	60123708	0	+	.	gene_id "ENSMUSG00000099866.7"; transcript_id "ENSMUST00000185350.2"; gene_type "lncRNA"; gene_name "Gm28889"; transcript_type "lncRNA"; transcript_name "Gm28889-201"; exon_number 1; exon_id "ENSMUSE00001321147.2"; level 2; transcript_support_level "5"; mgi_id "MGI:5579595"; tag "not_best_in_genome_evidence"; tag "basic"; tag "Ensembl_canonical"; tag "GENCODE_Primary"; havana_gene "OTTMUSG00000045481.1"; havana_transcript "OTTMUST00000119286.1";
chrY	HAVANA	transcript	60123608	60125885	0	+	.	gene_id "ENSMUSG00000099866.7"; transcript_id "ENSMUST00000186829.7"; gene_type "lncRNA"; gene_name "Gm28889"; transcript_type "lncRNA"; transcript_name "Gm28889-202"; level 2; transcript_support_level "5"; mgi_id "MGI:5579595"; tag "not_best_in_genome_evidence"; havana_gene "OTTMUSG00000045481.1"; havana_transcript "OTTMUST00000119285.1";
chrY	HAVANA	gene	60123608	60126307	0	+	.	gene_id "ENSMUSG00000099866.7"; gene_type "lncRNA"; gene_name "Gm28889"; level 2; mgi_id "MGI:5579595"; havana_gene "OTTMUSG00000045481.1";
chrY	HAVANA	transcript	60123608	60126307	0	+	.	gene_id "ENSMUSG00000099866.7"; transcript_id "ENSMUST00000185350.2"; gene_type "lncRNA"; gene_name "Gm28889"; transcript_type "lncRNA"; transcript_name "Gm28889-201"; level 2; transcript_support_level "5"; mgi_id "MGI:5579595"; tag "not_best_in_genome_evidence"; tag "basic"; tag "Ensembl_canonical"; tag "GENCODE_Primary"; havana_gene "OTTMUSG00000045481.1"; havana_transcript "OTTMUST00000119286.1";
chrY	HAVANA	exon	60124196	60124377	0	+	.	gene_id "ENSMUSG00000099866.7"; transcript_id "ENSMUST00000186829.7"; gene_type "lncRNA"; gene_name "Gm28889"; transcript_type "lncRNA"; transcript_name "Gm28889-202"; exon_number 2; exon_id "ENSMUSE00001320240.2"; level 2; transcript_support_level "5"; mgi_id "MGI:5579595"; tag "not_best_in_genome_evidence"; havana_gene "OTTMUSG00000045481.1"; havana_transcript "OTTMUST00000119285.1";
chrY	HAVANA	exon	60124196	60124377	0	+	.	gene_id "ENSMUSG00000099866.7"; transcript_id "ENSMUST00000185350.2"; gene_type "lncRNA"; gene_name "Gm28889"; transcript_type "lncRNA"; transcript_name "Gm28889-201"; exon_number 2; exon_id "ENSMUSE00001320240.2"; level 2; transcript_support_level "5"; mgi_id "MGI:5579595"; tag "not_best_in_genome_evidence"; tag "basic"; tag "Ensembl_canonical"; tag "GENCODE_Primary"; havana_gene "OTTMUSG00000045481.1"; havana_transcript "OTTMUST00000119286.1";
chrY	HAVANA	exon	60125105	60125289	0	+	.	gene_id "ENSMUSG00000099866.7"; transcript_id "ENSMUST00000185350.2"; gene_type "lncRNA"; gene_name "Gm28889"; transcript_type "lncRNA"; transcript_name "Gm28889-201"; exon_number 3; exon_id "ENSMUSE00001331176.2"; level 2; transcript_support_level "5"; mgi_id "MGI:5579595"; tag "not_best_in_genome_evidence"; tag "basic"; tag "Ensembl_canonical"; tag "GENCODE_Primary"; havana_gene "OTTMUSG00000045481.1"; havana_transcript "OTTMUST00000119286.1";
chrY	HAVANA	exon	60125817	60125885	0	+	.	gene_id "ENSMUSG00000099866.7"; transcript_id "ENSMUST00000186829.7"; gene_type "lncRNA"; gene_name "Gm28889"; transcript_type "lncRNA"; transcript_name "Gm28889-202"; exon_number 3; exon_id "ENSMUSE00001468073.2"; level 2; transcript_support_level "5"; mgi_id "MGI:5579595"; tag "not_best_in_genome_evidence"; havana_gene "OTTMUSG00000045481.1"; havana_transcript "OTTMUST00000119285.1";
chrY	HAVANA	exon	60125817	60126307	0	+	.	gene_id "ENSMUSG00000099866.7"; transcript_id "ENSMUST00000185350.2"; gene_type "lncRNA"; gene_name "Gm28889"; transcript_type "lncRNA"; transcript_name "Gm28889-201"; exon_number 4; exon_id "ENSMUSE00001331557.2"; level 2; transcript_support_level "5"; mgi_id "MGI:5579595"; tag "not_best_in_genome_evidence"; tag "basic"; tag "Ensembl_canonical"; tag "GENCODE_Primary"; havana_gene "OTTMUSG00000045481.1"; havana_transcript "OTTMUST00000119286.1";
chrY	HAVANA	exon	60157878	60157982	0	+	.	gene_id "ENSMUSG00000101110.2"; transcript_id "ENSMUST00000186686.2"; gene_type "lncRNA"; gene_name "Gm28890"; transcript_type "lncRNA"; transcript_name "Gm28890-201"; exon_number 1; exon_id "ENSMUSE00001328536.2"; level 2; transcript_support_level "1"; mgi_id "MGI:5579596"; tag "not_best_in_genome_evidence"; tag "basic"; tag "Ensembl_canonical"; tag "GENCODE_Primary"; havana_gene "OTTMUSG00000045482.1"; havana_transcript "OTTMUST00000119287.1";
chrY	HAVANA	gene	60157878	60158404	0	+	.	gene_id "ENSMUSG00000101110.2"; gene_type "lncRNA"; gene_name "Gm28890"; level 2; mgi_id "MGI:5579596"; havana_gene "OTTMUSG00000045482.1";
chrY	HAVANA	transcript	60157878	60158404	0	+	.	gene_id "ENSMUSG00000101110.2"; transcript_id "ENSMUST00000186686.2"; gene_type "lncRNA"; gene_name "Gm28890"; transcript_type "lncRNA"; transcript_name "Gm28890-201"; level 2; transcript_support_level "1"; mgi_id "MGI:5579596"; tag "not_best_in_genome_evidence"; tag "basic"; tag "Ensembl_canonical"; tag "GENCODE_Primary"; havana_gene "OTTMUSG00000045482.1"; havana_transcript "OTTMUST00000119287.1";
chrY	HAVANA	exon	60158337	60158404	0	+	.	gene_id "ENSMUSG00000101110.2"; transcript_id "ENSMUST00000186686.2"; gene_type "lncRNA"; gene_name "Gm28890"; transcript_type "lncRNA"; transcript_name "Gm28890-201"; exon_number 2; exon_id "ENSMUSE00001332750.2"; level 2; transcript_support_level "1"; mgi_id "MGI:5579596"; tag "not_best_in_genome_evidence"; tag "basic"; tag "Ensembl_canonical"; tag "GENCODE_Primary"; havana_gene "OTTMUSG00000045482.1"; havana_transcript "OTTMUST00000119287.1";
chrY	HAVANA	exon	60249730	60249773	0	+	.	gene_id "ENSMUSG00000095141.8"; transcript_id "ENSMUST00000189333.7"; gene_type "protein_coding"; gene_name "Gm28891"; transcript_type "protein_coding"; transcript_name "Gm28891-201"; exon_number 1; exon_id "ENSMUSE00001334215.2"; level 2; protein_id "ENSMUSP00000140248.2"; transcript_support_level "1"; mgi_id "MGI:5579597"; tag "not_best_in_genome_evidence"; tag "basic"; tag "Ensembl_canonical"; tag "GENCODE_Primary"; tag "appris_principal_2"; havana_gene "OTTMUSG00000045483.1"; havana_transcript "OTTMUST00000119288.1";
chrY	HAVANA	UTR	60249730	60249773	0	+	.	gene_id "ENSMUSG00000095141.8"; transcript_id "ENSMUST00000189333.7"; gene_type "protein_coding"; gene_name "Gm28891"; transcript_type "protein_coding"; transcript_name "Gm28891-201"; exon_number 1; exon_id "ENSMUSE00001334215.2"; level 2; protein_id "ENSMUSP00000140248.2"; transcript_support_level "1"; mgi_id "MGI:5579597"; tag "not_best_in_genome_evidence"; tag "basic"; tag "Ensembl_canonical"; tag "GENCODE_Primary"; tag "appris_principal_2"; havana_gene "OTTMUSG00000045483.1"; havana_transcript "OTTMUST00000119288.1";
chrY	HAVANA	gene	60249730	60281778	0	+	.	gene_id "ENSMUSG00000095141.8"; gene_type "protein_coding"; gene_name "Gm28891"; level 2; mgi_id "MGI:5579597"; havana_gene "OTTMUSG00000045483.1";
chrY	HAVANA	transcript	60249730	60281778	0	+	.	gene_id "ENSMUSG00000095141.8"; transcript_id "ENSMUST00000189333.7"; gene_type "protein_coding"; gene_name "Gm28891"; transcript_type "protein_coding"; transcript_name "Gm28891-201"; level 2; protein_id "ENSMUSP00000140248.2"; transcript_support_level "1"; mgi_id "MGI:5579597"; tag "not_best_in_genome_evidence"; tag "basic"; tag "Ensembl_canonical"; tag "GENCODE_Primary"; tag "appris_principal_2"; havana_gene "OTTMUSG00000045483.1"; havana_transcript "OTTMUST00000119288.1";
chrY	HAVANA	exon	60249740	60249773	0	+	.	gene_id "ENSMUSG00000095141.8"; transcript_id "ENSMUST00000249303.1"; gene_type "protein_coding"; gene_name "Gm28891"; transcript_type "protein_coding"; transcript_name "Gm28891-202"; exon_number 1; exon_id "ENSMUSE00001494038.1"; level 2; protein_id "ENSMUSP00000159678.1"; mgi_id "MGI:5579597"; tag "not_best_in_genome_evidence"; tag "basic"; tag "appris_alternative_2"; havana_gene "OTTMUSG00000045483.1";
chrY	HAVANA	UTR	60249740	60249773	0	+	.	gene_id "ENSMUSG00000095141.8"; transcript_id "ENSMUST00000249303.1"; gene_type "protein_coding"; gene_name "Gm28891"; transcript_type "protein_coding"; transcript_name "Gm28891-202"; exon_number 1; exon_id "ENSMUSE00001494038.1"; level 2; protein_id "ENSMUSP00000159678.1"; mgi_id "MGI:5579597"; tag "not_best_in_genome_evidence"; tag "basic"; tag "appris_alternative_2"; havana_gene "OTTMUSG00000045483.1";
chrY	HAVANA	transcript	60249740	60281774	0	+	.	gene_id "ENSMUSG00000095141.8"; transcript_id "ENSMUST00000249303.1"; gene_type "protein_coding"; gene_name "Gm28891"; transcript_type "protein_coding"; transcript_name "Gm28891-202"; level 2; protein_id "ENSMUSP00000159678.1"; mgi_id "MGI:5579597"; tag "not_best_in_genome_evidence"; tag "basic"; tag "appris_alternative_2"; havana_gene "OTTMUSG00000045483.1";
chrY	HAVANA	UTR	60251140	60251153	0	+	.	gene_id "ENSMUSG00000095141.8"; transcript_id "ENSMUST00000189333.7"; gene_type "protein_coding"; gene_name "Gm28891"; transcript_type "protein_coding"; transcript_name "Gm28891-201"; exon_number 2; exon_id "ENSMUSE00001334328.2"; level 2; protein_id "ENSMUSP00000140248.2"; transcript_support_level "1"; mgi_id "MGI:5579597"; tag "not_best_in_genome_evidence"; tag "basic"; tag "Ensembl_canonical"; tag "GENCODE_Primary"; tag "appris_principal_2"; havana_gene "OTTMUSG00000045483.1"; havana_transcript "OTTMUST00000119288.1";
chrY	HAVANA	UTR	60251140	60251153	0	+	.	gene_id "ENSMUSG00000095141.8"; transcript_id "ENSMUST00000249303.1"; gene_type "protein_coding"; gene_name "Gm28891"; transcript_type "protein_coding"; transcript_name "Gm28891-202"; exon_number 2; exon_id "ENSMUSE00001334328.2"; level 2; protein_id "ENSMUSP00000159678.1"; mgi_id "MGI:5579597"; tag "not_best_in_genome_evidence"; tag "basic"; tag "appris_alternative_2"; havana_gene "OTTMUSG00000045483.1";
chrY	HAVANA	exon	60251140	60251271	0	+	.	gene_id "ENSMUSG00000095141.8"; transcript_id "ENSMUST00000189333.7"; gene_type "protein_coding"; gene_name "Gm28891"; transcript_type "protein_coding"; transcript_name "Gm28891-201"; exon_number 2; exon_id "ENSMUSE00001334328.2"; level 2; protein_id "ENSMUSP00000140248.2"; transcript_support_level "1"; mgi_id "MGI:5579597"; tag "not_best_in_genome_evidence"; tag "basic"; tag "Ensembl_canonical"; tag "GENCODE_Primary"; tag "appris_principal_2"; havana_gene "OTTMUSG00000045483.1"; havana_transcript "OTTMUST00000119288.1";
chrY	HAVANA	exon	60251140	60251271	0	+	.	gene_id "ENSMUSG00000095141.8"; transcript_id "ENSMUST00000249303.1"; gene_type "protein_coding"; gene_name "Gm28891"; transcript_type "protein_coding"; transcript_name "Gm28891-202"; exon_number 2; exon_id "ENSMUSE00001334328.2"; level 2; protein_id "ENSMUSP00000159678.1"; mgi_id "MGI:5579597"; tag "not_best_in_genome_evidence"; tag "basic"; tag "appris_alternative_2"; havana_gene "OTTMUSG00000045483.1";
chrY	HAVANA	start_codon	60251154	60251156	0	+	0	gene_id "ENSMUSG00000095141.8"; transcript_id "ENSMUST00000189333.7"; gene_type "protein_coding"; gene_name "Gm28891"; transcript_type "protein_coding"; transcript_name "Gm28891-201"; exon_number 2; exon_id "ENSMUSE00001334328.2"; level 2; protein_id "ENSMUSP00000140248.2"; transcript_support_level "1"; mgi_id "MGI:5579597"; tag "not_best_in_genome_evidence"; tag "basic"; tag "Ensembl_canonical"; tag "GENCODE_Primary"; tag "appris_principal_2"; havana_gene "OTTMUSG00000045483.1"; havana_transcript "OTTMUST00000119288.1";
chrY	HAVANA	start_codon	60251154	60251156	0	+	0	gene_id "ENSMUSG00000095141.8"; transcript_id "ENSMUST00000249303.1"; gene_type "protein_coding"; gene_name "Gm28891"; transcript_type "protein_coding"; transcript_name "Gm28891-202"; exon_number 2; exon_id "ENSMUSE00001334328.2"; level 2; protein_id "ENSMUSP00000159678.1"; mgi_id "MGI:5579597"; tag "not_best_in_genome_evidence"; tag "basic"; tag "appris_alternative_2"; havana_gene "OTTMUSG00000045483.1";
chrY	HAVANA	CDS	60251154	60251271	0	+	0	gene_id "ENSMUSG00000095141.8"; transcript_id "ENSMUST00000189333.7"; gene_type "protein_coding"; gene_name "Gm28891"; transcript_type "protein_coding"; transcript_name "Gm28891-201"; exon_number 2; exon_id "ENSMUSE00001334328.2"; level 2; protein_id "ENSMUSP00000140248.2"; transcript_support_level "1"; mgi_id "MGI:5579597"; tag "not_best_in_genome_evidence"; tag "basic"; tag "Ensembl_canonical"; tag "GENCODE_Primary"; tag "appris_principal_2"; havana_gene "OTTMUSG00000045483.1"; havana_transcript "OTTMUST00000119288.1";
chrY	HAVANA	CDS	60251154	60251271	0	+	0	gene_id "ENSMUSG00000095141.8"; transcript_id "ENSMUST00000249303.1"; gene_type "protein_coding"; gene_name "Gm28891"; transcript_type "protein_coding"; transcript_name "Gm28891-202"; exon_number 2; exon_id "ENSMUSE00001334328.2"; level 2; protein_id "ENSMUSP00000159678.1"; mgi_id "MGI:5579597"; tag "not_best_in_genome_evidence"; tag "basic"; tag "appris_alternative_2"; havana_gene "OTTMUSG00000045483.1";
chrY	HAVANA	exon	60262620	60262686	0	+	.	gene_id "ENSMUSG00000095141.8"; transcript_id "ENSMUST00000189333.7"; gene_type "protein_coding"; gene_name "Gm28891"; transcript_type "protein_coding"; transcript_name "Gm28891-201"; exon_number 3; exon_id "ENSMUSE00001081103.2"; level 2; protein_id "ENSMUSP00000140248.2"; transcript_support_level "1"; mgi_id "MGI:5579597"; tag "not_best_in_genome_evidence"; tag "basic"; tag "Ensembl_canonical"; tag "GENCODE_Primary"; tag "appris_principal_2"; havana_gene "OTTMUSG00000045483.1"; havana_transcript "OTTMUST00000119288.1";
chrY	HAVANA	CDS	60262620	60262686	0	+	2	gene_id "ENSMUSG00000095141.8"; transcript_id "ENSMUST00000189333.7"; gene_type "protein_coding"; gene_name "Gm28891"; transcript_type "protein_coding"; transcript_name "Gm28891-201"; exon_number 3; exon_id "ENSMUSE00001081103.2"; level 2; protein_id "ENSMUSP00000140248.2"; transcript_support_level "1"; mgi_id "MGI:5579597"; tag "not_best_in_genome_evidence"; tag "basic"; tag "Ensembl_canonical"; tag "GENCODE_Primary"; tag "appris_principal_2"; havana_gene "OTTMUSG00000045483.1"; havana_transcript "OTTMUST00000119288.1";
chrY	HAVANA	exon	60262620	60262686	0	+	.	gene_id "ENSMUSG00000095141.8"; transcript_id "ENSMUST00000249303.1"; gene_type "protein_coding"; gene_name "Gm28891"; transcript_type "protein_coding"; transcript_name "Gm28891-202"; exon_number 3; exon_id "ENSMUSE00001081103.2"; level 2; protein_id "ENSMUSP00000159678.1"; mgi_id "MGI:5579597"; tag "not_best_in_genome_evidence"; tag "basic"; tag "appris_alternative_2"; havana_gene "OTTMUSG00000045483.1";
chrY	HAVANA	CDS	60262620	60262686	0	+	2	gene_id "ENSMUSG00000095141.8"; transcript_id "ENSMUST00000249303.1"; gene_type "protein_coding"; gene_name "Gm28891"; transcript_type "protein_coding"; transcript_name "Gm28891-202"; exon_number 3; exon_id "ENSMUSE00001081103.2"; level 2; protein_id "ENSMUSP00000159678.1"; mgi_id "MGI:5579597"; tag "not_best_in_genome_evidence"; tag "basic"; tag "appris_alternative_2"; havana_gene "OTTMUSG00000045483.1";
chrY	HAVANA	exon	60263241	60263275	0	+	.	gene_id "ENSMUSG00000095141.8"; transcript_id "ENSMUST00000189333.7"; gene_type "protein_coding"; gene_name "Gm28891"; transcript_type "protein_coding"; transcript_name "Gm28891-201"; exon_number 4; exon_id "ENSMUSE00000985122.2"; level 2; protein_id "ENSMUSP00000140248.2"; transcript_support_level "1"; mgi_id "MGI:5579597"; tag "not_best_in_genome_evidence"; tag "basic"; tag "Ensembl_canonical"; tag "GENCODE_Primary"; tag "appris_principal_2"; havana_gene "OTTMUSG00000045483.1"; havana_transcript "OTTMUST00000119288.1";
chrY	HAVANA	CDS	60263241	60263275	0	+	1	gene_id "ENSMUSG00000095141.8"; transcript_id "ENSMUST00000189333.7"; gene_type "protein_coding"; gene_name "Gm28891"; transcript_type "protein_coding"; transcript_name "Gm28891-201"; exon_number 4; exon_id "ENSMUSE00000985122.2"; level 2; protein_id "ENSMUSP00000140248.2"; transcript_support_level "1"; mgi_id "MGI:5579597"; tag "not_best_in_genome_evidence"; tag "basic"; tag "Ensembl_canonical"; tag "GENCODE_Primary"; tag "appris_principal_2"; havana_gene "OTTMUSG00000045483.1"; havana_transcript "OTTMUST00000119288.1";
chrY	HAVANA	exon	60263241	60263275	0	+	.	gene_id "ENSMUSG00000095141.8"; transcript_id "ENSMUST00000249303.1"; gene_type "protein_coding"; gene_name "Gm28891"; transcript_type "protein_coding"; transcript_name "Gm28891-202"; exon_number 4; exon_id "ENSMUSE00000985122.2"; level 2; protein_id "ENSMUSP00000159678.1"; mgi_id "MGI:5579597"; tag "not_best_in_genome_evidence"; tag "basic"; tag "appris_alternative_2"; havana_gene "OTTMUSG00000045483.1";
chrY	HAVANA	CDS	60263241	60263275	0	+	1	gene_id "ENSMUSG00000095141.8"; transcript_id "ENSMUST00000249303.1"; gene_type "protein_coding"; gene_name "Gm28891"; transcript_type "protein_coding"; transcript_name "Gm28891-202"; exon_number 4; exon_id "ENSMUSE00000985122.2"; level 2; protein_id "ENSMUSP00000159678.1"; mgi_id "MGI:5579597"; tag "not_best_in_genome_evidence"; tag "basic"; tag "appris_alternative_2"; havana_gene "OTTMUSG00000045483.1";
chrY	HAVANA	exon	60270323	60270389	0	+	.	gene_id "ENSMUSG00000095141.8"; transcript_id "ENSMUST00000189333.7"; gene_type "protein_coding"; gene_name "Gm28891"; transcript_type "protein_coding"; transcript_name "Gm28891-201"; exon_number 5; exon_id "ENSMUSE00001014254.2"; level 2; protein_id "ENSMUSP00000140248.2"; transcript_support_level "1"; mgi_id "MGI:5579597"; tag "not_best_in_genome_evidence"; tag "basic"; tag "Ensembl_canonical"; tag "GENCODE_Primary"; tag "appris_principal_2"; havana_gene "OTTMUSG00000045483.1"; havana_transcript "OTTMUST00000119288.1";
chrY	HAVANA	CDS	60270323	60270389	0	+	2	gene_id "ENSMUSG00000095141.8"; transcript_id "ENSMUST00000189333.7"; gene_type "protein_coding"; gene_name "Gm28891"; transcript_type "protein_coding"; transcript_name "Gm28891-201"; exon_number 5; exon_id "ENSMUSE00001014254.2"; level 2; protein_id "ENSMUSP00000140248.2"; transcript_support_level "1"; mgi_id "MGI:5579597"; tag "not_best_in_genome_evidence"; tag "basic"; tag "Ensembl_canonical"; tag "GENCODE_Primary"; tag "appris_principal_2"; havana_gene "OTTMUSG00000045483.1"; havana_transcript "OTTMUST00000119288.1";
chrY	HAVANA	exon	60270951	60270985	0	+	.	gene_id "ENSMUSG00000095141.8"; transcript_id "ENSMUST00000189333.7"; gene_type "protein_coding"; gene_name "Gm28891"; transcript_type "protein_coding"; transcript_name "Gm28891-201"; exon_number 6; exon_id "ENSMUSE00001068253.2"; level 2; protein_id "ENSMUSP00000140248.2"; transcript_support_level "1"; mgi_id "MGI:5579597"; tag "not_best_in_genome_evidence"; tag "basic"; tag "Ensembl_canonical"; tag "GENCODE_Primary"; tag "appris_principal_2"; havana_gene "OTTMUSG00000045483.1"; havana_transcript "OTTMUST00000119288.1";
chrY	HAVANA	CDS	60270951	60270985	0	+	1	gene_id "ENSMUSG00000095141.8"; transcript_id "ENSMUST00000189333.7"; gene_type "protein_coding"; gene_name "Gm28891"; transcript_type "protein_coding"; transcript_name "Gm28891-201"; exon_number 6; exon_id "ENSMUSE00001068253.2"; level 2; protein_id "ENSMUSP00000140248.2"; transcript_support_level "1"; mgi_id "MGI:5579597"; tag "not_best_in_genome_evidence"; tag "basic"; tag "Ensembl_canonical"; tag "GENCODE_Primary"; tag "appris_principal_2"; havana_gene "OTTMUSG00000045483.1"; havana_transcript "OTTMUST00000119288.1";
chrY	HAVANA	exon	60278111	60278228	0	+	.	gene_id "ENSMUSG00000095141.8"; transcript_id "ENSMUST00000189333.7"; gene_type "protein_coding"; gene_name "Gm28891"; transcript_type "protein_coding"; transcript_name "Gm28891-201"; exon_number 7; exon_id "ENSMUSE00000971406.2"; level 2; protein_id "ENSMUSP00000140248.2"; transcript_support_level "1"; mgi_id "MGI:5579597"; tag "not_best_in_genome_evidence"; tag "basic"; tag "Ensembl_canonical"; tag "GENCODE_Primary"; tag "appris_principal_2"; havana_gene "OTTMUSG00000045483.1"; havana_transcript "OTTMUST00000119288.1";
chrY	HAVANA	CDS	60278111	60278228	0	+	2	gene_id "ENSMUSG00000095141.8"; transcript_id "ENSMUST00000189333.7"; gene_type "protein_coding"; gene_name "Gm28891"; transcript_type "protein_coding"; transcript_name "Gm28891-201"; exon_number 7; exon_id "ENSMUSE00000971406.2"; level 2; protein_id "ENSMUSP00000140248.2"; transcript_support_level "1"; mgi_id "MGI:5579597"; tag "not_best_in_genome_evidence"; tag "basic"; tag "Ensembl_canonical"; tag "GENCODE_Primary"; tag "appris_principal_2"; havana_gene "OTTMUSG00000045483.1"; havana_transcript "OTTMUST00000119288.1";
chrY	HAVANA	exon	60278111	60278228	0	+	.	gene_id "ENSMUSG00000095141.8"; transcript_id "ENSMUST00000249303.1"; gene_type "protein_coding"; gene_name "Gm28891"; transcript_type "protein_coding"; transcript_name "Gm28891-202"; exon_number 5; exon_id "ENSMUSE00000971406.2"; level 2; protein_id "ENSMUSP00000159678.1"; mgi_id "MGI:5579597"; tag "not_best_in_genome_evidence"; tag "basic"; tag "appris_alternative_2"; havana_gene "OTTMUSG00000045483.1";
chrY	HAVANA	CDS	60278111	60278228	0	+	2	gene_id "ENSMUSG00000095141.8"; transcript_id "ENSMUST00000249303.1"; gene_type "protein_coding"; gene_name "Gm28891"; transcript_type "protein_coding"; transcript_name "Gm28891-202"; exon_number 5; exon_id "ENSMUSE00000971406.2"; level 2; protein_id "ENSMUSP00000159678.1"; mgi_id "MGI:5579597"; tag "not_best_in_genome_evidence"; tag "basic"; tag "appris_alternative_2"; havana_gene "OTTMUSG00000045483.1";
chrY	HAVANA	exon	60278979	60279078	0	+	.	gene_id "ENSMUSG00000095141.8"; transcript_id "ENSMUST00000189333.7"; gene_type "protein_coding"; gene_name "Gm28891"; transcript_type "protein_coding"; transcript_name "Gm28891-201"; exon_number 8; exon_id "ENSMUSE00001334221.2"; level 2; protein_id "ENSMUSP00000140248.2"; transcript_support_level "1"; mgi_id "MGI:5579597"; tag "not_best_in_genome_evidence"; tag "basic"; tag "Ensembl_canonical"; tag "GENCODE_Primary"; tag "appris_principal_2"; havana_gene "OTTMUSG00000045483.1"; havana_transcript "OTTMUST00000119288.1";
chrY	HAVANA	CDS	60278979	60279078	0	+	1	gene_id "ENSMUSG00000095141.8"; transcript_id "ENSMUST00000189333.7"; gene_type "protein_coding"; gene_name "Gm28891"; transcript_type "protein_coding"; transcript_name "Gm28891-201"; exon_number 8; exon_id "ENSMUSE00001334221.2"; level 2; protein_id "ENSMUSP00000140248.2"; transcript_support_level "1"; mgi_id "MGI:5579597"; tag "not_best_in_genome_evidence"; tag "basic"; tag "Ensembl_canonical"; tag "GENCODE_Primary"; tag "appris_principal_2"; havana_gene "OTTMUSG00000045483.1"; havana_transcript "OTTMUST00000119288.1";
chrY	HAVANA	exon	60278979	60279078	0	+	.	gene_id "ENSMUSG00000095141.8"; transcript_id "ENSMUST00000249303.1"; gene_type "protein_coding"; gene_name "Gm28891"; transcript_type "protein_coding"; transcript_name "Gm28891-202"; exon_number 6; exon_id "ENSMUSE00001334221.2"; level 2; protein_id "ENSMUSP00000159678.1"; mgi_id "MGI:5579597"; tag "not_best_in_genome_evidence"; tag "basic"; tag "appris_alternative_2"; havana_gene "OTTMUSG00000045483.1";
chrY	HAVANA	CDS	60278979	60279078	0	+	1	gene_id "ENSMUSG00000095141.8"; transcript_id "ENSMUST00000249303.1"; gene_type "protein_coding"; gene_name "Gm28891"; transcript_type "protein_coding"; transcript_name "Gm28891-202"; exon_number 6; exon_id "ENSMUSE00001334221.2"; level 2; protein_id "ENSMUSP00000159678.1"; mgi_id "MGI:5579597"; tag "not_best_in_genome_evidence"; tag "basic"; tag "appris_alternative_2"; havana_gene "OTTMUSG00000045483.1";
chrY	HAVANA	exon	60281092	60281190	0	+	.	gene_id "ENSMUSG00000095141.8"; transcript_id "ENSMUST00000189333.7"; gene_type "protein_coding"; gene_name "Gm28891"; transcript_type "protein_coding"; transcript_name "Gm28891-201"; exon_number 9; exon_id "ENSMUSE00001335123.2"; level 2; protein_id "ENSMUSP00000140248.2"; transcript_support_level "1"; mgi_id "MGI:5579597"; tag "not_best_in_genome_evidence"; tag "basic"; tag "Ensembl_canonical"; tag "GENCODE_Primary"; tag "appris_principal_2"; havana_gene "OTTMUSG00000045483.1"; havana_transcript "OTTMUST00000119288.1";
chrY	HAVANA	CDS	60281092	60281190	0	+	0	gene_id "ENSMUSG00000095141.8"; transcript_id "ENSMUST00000189333.7"; gene_type "protein_coding"; gene_name "Gm28891"; transcript_type "protein_coding"; transcript_name "Gm28891-201"; exon_number 9; exon_id "ENSMUSE00001335123.2"; level 2; protein_id "ENSMUSP00000140248.2"; transcript_support_level "1"; mgi_id "MGI:5579597"; tag "not_best_in_genome_evidence"; tag "basic"; tag "Ensembl_canonical"; tag "GENCODE_Primary"; tag "appris_principal_2"; havana_gene "OTTMUSG00000045483.1"; havana_transcript "OTTMUST00000119288.1";
chrY	HAVANA	exon	60281092	60281190	0	+	.	gene_id "ENSMUSG00000095141.8"; transcript_id "ENSMUST00000249303.1"; gene_type "protein_coding"; gene_name "Gm28891"; transcript_type "protein_coding"; transcript_name "Gm28891-202"; exon_number 7; exon_id "ENSMUSE00001335123.2"; level 2; protein_id "ENSMUSP00000159678.1"; mgi_id "MGI:5579597"; tag "not_best_in_genome_evidence"; tag "basic"; tag "appris_alternative_2"; havana_gene "OTTMUSG00000045483.1";
chrY	HAVANA	CDS	60281092	60281190	0	+	0	gene_id "ENSMUSG00000095141.8"; transcript_id "ENSMUST00000249303.1"; gene_type "protein_coding"; gene_name "Gm28891"; transcript_type "protein_coding"; transcript_name "Gm28891-202"; exon_number 7; exon_id "ENSMUSE00001335123.2"; level 2; protein_id "ENSMUSP00000159678.1"; mgi_id "MGI:5579597"; tag "not_best_in_genome_evidence"; tag "basic"; tag "appris_alternative_2"; havana_gene "OTTMUSG00000045483.1";
chrY	HAVANA	CDS	60281549	60281575	0	+	0	gene_id "ENSMUSG00000095141.8"; transcript_id "ENSMUST00000189333.7"; gene_type "protein_coding"; gene_name "Gm28891"; transcript_type "protein_coding"; transcript_name "Gm28891-201"; exon_number 10; exon_id "ENSMUSE00001321387.2"; level 2; protein_id "ENSMUSP00000140248.2"; transcript_support_level "1"; mgi_id "MGI:5579597"; tag "not_best_in_genome_evidence"; tag "basic"; tag "Ensembl_canonical"; tag "GENCODE_Primary"; tag "appris_principal_2"; havana_gene "OTTMUSG00000045483.1"; havana_transcript "OTTMUST00000119288.1";
chrY	HAVANA	CDS	60281549	60281575	0	+	0	gene_id "ENSMUSG00000095141.8"; transcript_id "ENSMUST00000249303.1"; gene_type "protein_coding"; gene_name "Gm28891"; transcript_type "protein_coding"; transcript_name "Gm28891-202"; exon_number 8; exon_id "ENSMUSE00001494037.1"; level 2; protein_id "ENSMUSP00000159678.1"; mgi_id "MGI:5579597"; tag "not_best_in_genome_evidence"; tag "basic"; tag "appris_alternative_2"; havana_gene "OTTMUSG00000045483.1";
chrY	HAVANA	exon	60281549	60281774	0	+	.	gene_id "ENSMUSG00000095141.8"; transcript_id "ENSMUST00000249303.1"; gene_type "protein_coding"; gene_name "Gm28891"; transcript_type "protein_coding"; transcript_name "Gm28891-202"; exon_number 8; exon_id "ENSMUSE00001494037.1"; level 2; protein_id "ENSMUSP00000159678.1"; mgi_id "MGI:5579597"; tag "not_best_in_genome_evidence"; tag "basic"; tag "appris_alternative_2"; havana_gene "OTTMUSG00000045483.1";
chrY	HAVANA	exon	60281549	60281778	0	+	.	gene_id "ENSMUSG00000095141.8"; transcript_id "ENSMUST00000189333.7"; gene_type "protein_coding"; gene_name "Gm28891"; transcript_type "protein_coding"; transcript_name "Gm28891-201"; exon_number 10; exon_id "ENSMUSE00001321387.2"; level 2; protein_id "ENSMUSP00000140248.2"; transcript_support_level "1"; mgi_id "MGI:5579597"; tag "not_best_in_genome_evidence"; tag "basic"; tag "Ensembl_canonical"; tag "GENCODE_Primary"; tag "appris_principal_2"; havana_gene "OTTMUSG00000045483.1"; havana_transcript "OTTMUST00000119288.1";
chrY	HAVANA	stop_codon	60281576	60281578	0	+	0	gene_id "ENSMUSG00000095141.8"; transcript_id "ENSMUST00000189333.7"; gene_type "protein_coding"; gene_name "Gm28891"; transcript_type "protein_coding"; transcript_name "Gm28891-201"; exon_number 10; exon_id "ENSMUSE00001321387.2"; level 2; protein_id "ENSMUSP00000140248.2"; transcript_support_level "1"; mgi_id "MGI:5579597"; tag "not_best_in_genome_evidence"; tag "basic"; tag "Ensembl_canonical"; tag "GENCODE_Primary"; tag "appris_principal_2"; havana_gene "OTTMUSG00000045483.1"; havana_transcript "OTTMUST00000119288.1";
chrY	HAVANA	stop_codon	60281576	60281578	0	+	0	gene_id "ENSMUSG00000095141.8"; transcript_id "ENSMUST00000249303.1"; gene_type "protein_coding"; gene_name "Gm28891"; transcript_type "protein_coding"; transcript_name "Gm28891-202"; exon_number 8; exon_id "ENSMUSE00001494037.1"; level 2; protein_id "ENSMUSP00000159678.1"; mgi_id "MGI:5579597"; tag "not_best_in_genome_evidence"; tag "basic"; tag "appris_alternative_2"; havana_gene "OTTMUSG00000045483.1";
chrY	HAVANA	UTR	60281576	60281774	0	+	.	gene_id "ENSMUSG00000095141.8"; transcript_id "ENSMUST00000249303.1"; gene_type "protein_coding"; gene_name "Gm28891"; transcript_type "protein_coding"; transcript_name "Gm28891-202"; exon_number 8; exon_id "ENSMUSE00001494037.1"; level 2; protein_id "ENSMUSP00000159678.1"; mgi_id "MGI:5579597"; tag "not_best_in_genome_evidence"; tag "basic"; tag "appris_alternative_2"; havana_gene "OTTMUSG00000045483.1";
chrY	HAVANA	UTR	60281576	60281778	0	+	.	gene_id "ENSMUSG00000095141.8"; transcript_id "ENSMUST00000189333.7"; gene_type "protein_coding"; gene_name "Gm28891"; transcript_type "protein_coding"; transcript_name "Gm28891-201"; exon_number 10; exon_id "ENSMUSE00001321387.2"; level 2; protein_id "ENSMUSP00000140248.2"; transcript_support_level "1"; mgi_id "MGI:5579597"; tag "not_best_in_genome_evidence"; tag "basic"; tag "Ensembl_canonical"; tag "GENCODE_Primary"; tag "appris_principal_2"; havana_gene "OTTMUSG00000045483.1"; havana_transcript "OTTMUST00000119288.1";
chrY	HAVANA	exon	60343643	60344281	0	+	.	gene_id "ENSMUSG00000101910.2"; transcript_id "ENSMUST00000191561.2"; gene_type "lncRNA"; gene_name "Gm28691"; transcript_type "lncRNA"; transcript_name "Gm28691-202"; exon_number 1; exon_id "ENSMUSE00001468928.2"; level 2; transcript_support_level "5"; mgi_id "MGI:5579397"; tag "not_best_in_genome_evidence"; tag "basic"; tag "Ensembl_canonical"; tag "GENCODE_Primary"; havana_gene "OTTMUSG00000045475.1"; havana_transcript "OTTMUST00000119274.1";
chrY	HAVANA	gene	60343643	60346875	0	+	.	gene_id "ENSMUSG00000101910.2"; gene_type "lncRNA"; gene_name "Gm28691"; level 2; mgi_id "MGI:5579397"; havana_gene "OTTMUSG00000045475.1";
chrY	HAVANA	transcript	60343643	60346875	0	+	.	gene_id "ENSMUSG00000101910.2"; transcript_id "ENSMUST00000191561.2"; gene_type "lncRNA"; gene_name "Gm28691"; transcript_type "lncRNA"; transcript_name "Gm28691-202"; level 2; transcript_support_level "5"; mgi_id "MGI:5579397"; tag "not_best_in_genome_evidence"; tag "basic"; tag "Ensembl_canonical"; tag "GENCODE_Primary"; havana_gene "OTTMUSG00000045475.1"; havana_transcript "OTTMUST00000119274.1";
chrY	HAVANA	exon	60344096	60344281	0	+	.	gene_id "ENSMUSG00000101910.2"; transcript_id "ENSMUST00000189401.2"; gene_type "lncRNA"; gene_name "Gm28691"; transcript_type "lncRNA"; transcript_name "Gm28691-201"; exon_number 1; exon_id "ENSMUSE00001469220.2"; level 2; transcript_support_level "5"; mgi_id "MGI:5579397"; tag "not_best_in_genome_evidence"; havana_gene "OTTMUSG00000045475.1"; havana_transcript "OTTMUST00000119275.1";
chrY	HAVANA	transcript	60344096	60346451	0	+	.	gene_id "ENSMUSG00000101910.2"; transcript_id "ENSMUST00000189401.2"; gene_type "lncRNA"; gene_name "Gm28691"; transcript_type "lncRNA"; transcript_name "Gm28691-201"; level 2; transcript_support_level "5"; mgi_id "MGI:5579397"; tag "not_best_in_genome_evidence"; havana_gene "OTTMUSG00000045475.1"; havana_transcript "OTTMUST00000119275.1";
chrY	HAVANA	exon	60344766	60344948	0	+	.	gene_id "ENSMUSG00000101910.2"; transcript_id "ENSMUST00000191561.2"; gene_type "lncRNA"; gene_name "Gm28691"; transcript_type "lncRNA"; transcript_name "Gm28691-202"; exon_number 2; exon_id "ENSMUSE00001467950.2"; level 2; transcript_support_level "5"; mgi_id "MGI:5579397"; tag "not_best_in_genome_evidence"; tag "basic"; tag "Ensembl_canonical"; tag "GENCODE_Primary"; havana_gene "OTTMUSG00000045475.1"; havana_transcript "OTTMUST00000119274.1";
chrY	HAVANA	exon	60344770	60344948	0	+	.	gene_id "ENSMUSG00000101910.2"; transcript_id "ENSMUST00000189401.2"; gene_type "lncRNA"; gene_name "Gm28691"; transcript_type "lncRNA"; transcript_name "Gm28691-201"; exon_number 2; exon_id "ENSMUSE00001470015.2"; level 2; transcript_support_level "5"; mgi_id "MGI:5579397"; tag "not_best_in_genome_evidence"; havana_gene "OTTMUSG00000045475.1"; havana_transcript "OTTMUST00000119275.1";
chrY	HAVANA	exon	60345678	60345858	0	+	.	gene_id "ENSMUSG00000101910.2"; transcript_id "ENSMUST00000191561.2"; gene_type "lncRNA"; gene_name "Gm28691"; transcript_type "lncRNA"; transcript_name "Gm28691-202"; exon_number 3; exon_id "ENSMUSE00001473763.2"; level 2; transcript_support_level "5"; mgi_id "MGI:5579397"; tag "not_best_in_genome_evidence"; tag "basic"; tag "Ensembl_canonical"; tag "GENCODE_Primary"; havana_gene "OTTMUSG00000045475.1"; havana_transcript "OTTMUST00000119274.1";
chrY	HAVANA	exon	60346386	60346451	0	+	.	gene_id "ENSMUSG00000101910.2"; transcript_id "ENSMUST00000189401.2"; gene_type "lncRNA"; gene_name "Gm28691"; transcript_type "lncRNA"; transcript_name "Gm28691-201"; exon_number 3; exon_id "ENSMUSE00001472200.2"; level 2; transcript_support_level "5"; mgi_id "MGI:5579397"; tag "not_best_in_genome_evidence"; havana_gene "OTTMUSG00000045475.1"; havana_transcript "OTTMUST00000119275.1";
chrY	HAVANA	exon	60346386	60346875	0	+	.	gene_id "ENSMUSG00000101910.2"; transcript_id "ENSMUST00000191561.2"; gene_type "lncRNA"; gene_name "Gm28691"; transcript_type "lncRNA"; transcript_name "Gm28691-202"; exon_number 4; exon_id "ENSMUSE00001467977.2"; level 2; transcript_support_level "5"; mgi_id "MGI:5579397"; tag "not_best_in_genome_evidence"; tag "basic"; tag "Ensembl_canonical"; tag "GENCODE_Primary"; havana_gene "OTTMUSG00000045475.1"; havana_transcript "OTTMUST00000119274.1";
chrY	HAVANA	exon	60373034	60373219	0	+	.	gene_id "ENSMUSG00000100579.7"; transcript_id "ENSMUST00000189645.7"; gene_type "lncRNA"; gene_name "Gm28692"; transcript_type "lncRNA"; transcript_name "Gm28692-202"; exon_number 1; exon_id "ENSMUSE00001472109.2"; level 2; transcript_support_level "5"; mgi_id "MGI:5579398"; tag "not_best_in_genome_evidence"; tag "basic"; tag "Ensembl_canonical"; tag "GENCODE_Primary"; havana_gene "OTTMUSG00000045476.1"; havana_transcript "OTTMUST00000119276.1";
chrY	HAVANA	exon	60373034	60373219	0	+	.	gene_id "ENSMUSG00000100579.7"; transcript_id "ENSMUST00000186318.2"; gene_type "lncRNA"; gene_name "Gm28692"; transcript_type "lncRNA"; transcript_name "Gm28692-201"; exon_number 1; exon_id "ENSMUSE00001472109.2"; level 2; transcript_support_level "5"; mgi_id "MGI:5579398"; tag "not_best_in_genome_evidence"; havana_gene "OTTMUSG00000045476.1"; havana_transcript "OTTMUST00000119277.1";
chrY	HAVANA	gene	60373034	60375396	0	+	.	gene_id "ENSMUSG00000100579.7"; gene_type "lncRNA"; gene_name "Gm28692"; level 2; mgi_id "MGI:5579398"; havana_gene "OTTMUSG00000045476.1";
chrY	HAVANA	transcript	60373034	60375396	0	+	.	gene_id "ENSMUSG00000100579.7"; transcript_id "ENSMUST00000189645.7"; gene_type "lncRNA"; gene_name "Gm28692"; transcript_type "lncRNA"; transcript_name "Gm28692-202"; level 2; transcript_support_level "5"; mgi_id "MGI:5579398"; tag "not_best_in_genome_evidence"; tag "basic"; tag "Ensembl_canonical"; tag "GENCODE_Primary"; havana_gene "OTTMUSG00000045476.1"; havana_transcript "OTTMUST00000119276.1";
chrY	HAVANA	transcript	60373034	60375396	0	+	.	gene_id "ENSMUSG00000100579.7"; transcript_id "ENSMUST00000186318.2"; gene_type "lncRNA"; gene_name "Gm28692"; transcript_type "lncRNA"; transcript_name "Gm28692-201"; level 2; transcript_support_level "5"; mgi_id "MGI:5579398"; tag "not_best_in_genome_evidence"; havana_gene "OTTMUSG00000045476.1"; havana_transcript "OTTMUST00000119277.1";
chrY	HAVANA	exon	60373707	60373888	0	+	.	gene_id "ENSMUSG00000100579.7"; transcript_id "ENSMUST00000189645.7"; gene_type "lncRNA"; gene_name "Gm28692"; transcript_type "lncRNA"; transcript_name "Gm28692-202"; exon_number 2; exon_id "ENSMUSE00001324035.2"; level 2; transcript_support_level "5"; mgi_id "MGI:5579398"; tag "not_best_in_genome_evidence"; tag "basic"; tag "Ensembl_canonical"; tag "GENCODE_Primary"; havana_gene "OTTMUSG00000045476.1"; havana_transcript "OTTMUST00000119276.1";
chrY	HAVANA	exon	60373707	60373888	0	+	.	gene_id "ENSMUSG00000100579.7"; transcript_id "ENSMUST00000186318.2"; gene_type "lncRNA"; gene_name "Gm28692"; transcript_type "lncRNA"; transcript_name "Gm28692-201"; exon_number 2; exon_id "ENSMUSE00001324035.2"; level 2; transcript_support_level "5"; mgi_id "MGI:5579398"; tag "not_best_in_genome_evidence"; havana_gene "OTTMUSG00000045476.1"; havana_transcript "OTTMUST00000119277.1";
chrY	HAVANA	exon	60374616	60374799	0	+	.	gene_id "ENSMUSG00000100579.7"; transcript_id "ENSMUST00000189645.7"; gene_type "lncRNA"; gene_name "Gm28692"; transcript_type "lncRNA"; transcript_name "Gm28692-202"; exon_number 3; exon_id "ENSMUSE00001330574.2"; level 2; transcript_support_level "5"; mgi_id "MGI:5579398"; tag "not_best_in_genome_evidence"; tag "basic"; tag "Ensembl_canonical"; tag "GENCODE_Primary"; havana_gene "OTTMUSG00000045476.1"; havana_transcript "OTTMUST00000119276.1";
chrY	HAVANA	exon	60375328	60375396	0	+	.	gene_id "ENSMUSG00000100579.7"; transcript_id "ENSMUST00000189645.7"; gene_type "lncRNA"; gene_name "Gm28692"; transcript_type "lncRNA"; transcript_name "Gm28692-202"; exon_number 4; exon_id "ENSMUSE00001327119.2"; level 2; transcript_support_level "5"; mgi_id "MGI:5579398"; tag "not_best_in_genome_evidence"; tag "basic"; tag "Ensembl_canonical"; tag "GENCODE_Primary"; havana_gene "OTTMUSG00000045476.1"; havana_transcript "OTTMUST00000119276.1";
chrY	HAVANA	exon	60375328	60375396	0	+	.	gene_id "ENSMUSG00000100579.7"; transcript_id "ENSMUST00000186318.2"; gene_type "lncRNA"; gene_name "Gm28692"; transcript_type "lncRNA"; transcript_name "Gm28692-201"; exon_number 3; exon_id "ENSMUSE00001327119.2"; level 2; transcript_support_level "5"; mgi_id "MGI:5579398"; tag "not_best_in_genome_evidence"; havana_gene "OTTMUSG00000045476.1"; havana_transcript "OTTMUST00000119277.1";
chrY	HAVANA	gene	60691135	60691830	0	+	.	gene_id "ENSMUSG00000099935.2"; gene_type "unprocessed_pseudogene"; gene_name "Gm21918"; level 2; mgi_id "MGI:5434082"; havana_gene "OTTMUSG00000045488.1";
chrY	HAVANA	transcript	60691135	60691830	0	+	.	gene_id "ENSMUSG00000099935.2"; transcript_id "ENSMUST00000190310.2"; gene_type "unprocessed_pseudogene"; gene_name "Gm21918"; transcript_type "unprocessed_pseudogene"; transcript_name "Gm21918-201"; level 2; transcript_support_level "NA"; mgi_id "MGI:5434082"; ont "PGO:0000005"; tag "basic"; tag "Ensembl_canonical"; tag "GENCODE_Primary"; havana_gene "OTTMUSG00000045488.1"; havana_transcript "OTTMUST00000119299.1";
chrY	HAVANA	exon	60691135	60691830	0	+	.	gene_id "ENSMUSG00000099935.2"; transcript_id "ENSMUST00000190310.2"; gene_type "unprocessed_pseudogene"; gene_name "Gm21918"; transcript_type "unprocessed_pseudogene"; transcript_name "Gm21918-201"; exon_number 1; exon_id "ENSMUSE00001471092.2"; level 2; transcript_support_level "NA"; mgi_id "MGI:5434082"; ont "PGO:0000005"; tag "basic"; tag "Ensembl_canonical"; tag "GENCODE_Primary"; havana_gene "OTTMUSG00000045488.1"; havana_transcript "OTTMUST00000119299.1";
chrY	HAVANA	exon	61110775	61110818	0	+	.	gene_id "ENSMUSG00000100667.3"; transcript_id "ENSMUST00000188244.2"; gene_type "protein_coding"; gene_name "Gm57478"; transcript_type "protein_coding"; transcript_name "Gm57478-201"; exon_number 1; exon_id "ENSMUSE00001321938.2"; level 2; protein_id "ENSMUSP00000140263.2"; transcript_support_level "1"; mgi_id "MGI:7510159"; tag "not_best_in_genome_evidence"; tag "basic"; tag "Ensembl_canonical"; tag "GENCODE_Primary"; tag "appris_principal_2"; havana_gene "OTTMUSG00000045489.1"; havana_transcript "OTTMUST00000122503.1";
chrY	HAVANA	UTR	61110775	61110818	0	+	.	gene_id "ENSMUSG00000100667.3"; transcript_id "ENSMUST00000188244.2"; gene_type "protein_coding"; gene_name "Gm57478"; transcript_type "protein_coding"; transcript_name "Gm57478-201"; exon_number 1; exon_id "ENSMUSE00001321938.2"; level 2; protein_id "ENSMUSP00000140263.2"; transcript_support_level "1"; mgi_id "MGI:7510159"; tag "not_best_in_genome_evidence"; tag "basic"; tag "Ensembl_canonical"; tag "GENCODE_Primary"; tag "appris_principal_2"; havana_gene "OTTMUSG00000045489.1"; havana_transcript "OTTMUST00000122503.1";
chrY	HAVANA	gene	61110775	61142787	0	+	.	gene_id "ENSMUSG00000100667.3"; gene_type "protein_coding"; gene_name "Gm57478"; level 2; mgi_id "MGI:7510159"; havana_gene "OTTMUSG00000045489.1";
chrY	HAVANA	transcript	61110775	61142787	0	+	.	gene_id "ENSMUSG00000100667.3"; transcript_id "ENSMUST00000188244.2"; gene_type "protein_coding"; gene_name "Gm57478"; transcript_type "protein_coding"; transcript_name "Gm57478-201"; level 2; protein_id "ENSMUSP00000140263.2"; transcript_support_level "1"; mgi_id "MGI:7510159"; tag "not_best_in_genome_evidence"; tag "basic"; tag "Ensembl_canonical"; tag "GENCODE_Primary"; tag "appris_principal_2"; havana_gene "OTTMUSG00000045489.1"; havana_transcript "OTTMUST00000122503.1";
chrY	HAVANA	exon	61110785	61110818	0	+	.	gene_id "ENSMUSG00000100667.3"; transcript_id "ENSMUST00000249290.1"; gene_type "protein_coding"; gene_name "Gm57478"; transcript_type "protein_coding"; transcript_name "Gm57478-202"; exon_number 1; exon_id "ENSMUSE00001494007.1"; level 2; protein_id "ENSMUSP00000159666.1"; mgi_id "MGI:7510159"; tag "not_best_in_genome_evidence"; tag "basic"; tag "appris_alternative_2"; havana_gene "OTTMUSG00000045489.1";
chrY	HAVANA	UTR	61110785	61110818	0	+	.	gene_id "ENSMUSG00000100667.3"; transcript_id "ENSMUST00000249290.1"; gene_type "protein_coding"; gene_name "Gm57478"; transcript_type "protein_coding"; transcript_name "Gm57478-202"; exon_number 1; exon_id "ENSMUSE00001494007.1"; level 2; protein_id "ENSMUSP00000159666.1"; mgi_id "MGI:7510159"; tag "not_best_in_genome_evidence"; tag "basic"; tag "appris_alternative_2"; havana_gene "OTTMUSG00000045489.1";
chrY	HAVANA	transcript	61110785	61142779	0	+	.	gene_id "ENSMUSG00000100667.3"; transcript_id "ENSMUST00000249290.1"; gene_type "protein_coding"; gene_name "Gm57478"; transcript_type "protein_coding"; transcript_name "Gm57478-202"; level 2; protein_id "ENSMUSP00000159666.1"; mgi_id "MGI:7510159"; tag "not_best_in_genome_evidence"; tag "basic"; tag "appris_alternative_2"; havana_gene "OTTMUSG00000045489.1";
chrY	HAVANA	UTR	61112183	61112196	0	+	.	gene_id "ENSMUSG00000100667.3"; transcript_id "ENSMUST00000188244.2"; gene_type "protein_coding"; gene_name "Gm57478"; transcript_type "protein_coding"; transcript_name "Gm57478-201"; exon_number 2; exon_id "ENSMUSE00001327203.2"; level 2; protein_id "ENSMUSP00000140263.2"; transcript_support_level "1"; mgi_id "MGI:7510159"; tag "not_best_in_genome_evidence"; tag "basic"; tag "Ensembl_canonical"; tag "GENCODE_Primary"; tag "appris_principal_2"; havana_gene "OTTMUSG00000045489.1"; havana_transcript "OTTMUST00000122503.1";
chrY	HAVANA	UTR	61112183	61112196	0	+	.	gene_id "ENSMUSG00000100667.3"; transcript_id "ENSMUST00000249290.1"; gene_type "protein_coding"; gene_name "Gm57478"; transcript_type "protein_coding"; transcript_name "Gm57478-202"; exon_number 2; exon_id "ENSMUSE00001327203.2"; level 2; protein_id "ENSMUSP00000159666.1"; mgi_id "MGI:7510159"; tag "not_best_in_genome_evidence"; tag "basic"; tag "appris_alternative_2"; havana_gene "OTTMUSG00000045489.1";
chrY	HAVANA	exon	61112183	61112314	0	+	.	gene_id "ENSMUSG00000100667.3"; transcript_id "ENSMUST00000188244.2"; gene_type "protein_coding"; gene_name "Gm57478"; transcript_type "protein_coding"; transcript_name "Gm57478-201"; exon_number 2; exon_id "ENSMUSE00001327203.2"; level 2; protein_id "ENSMUSP00000140263.2"; transcript_support_level "1"; mgi_id "MGI:7510159"; tag "not_best_in_genome_evidence"; tag "basic"; tag "Ensembl_canonical"; tag "GENCODE_Primary"; tag "appris_principal_2"; havana_gene "OTTMUSG00000045489.1"; havana_transcript "OTTMUST00000122503.1";
chrY	HAVANA	exon	61112183	61112314	0	+	.	gene_id "ENSMUSG00000100667.3"; transcript_id "ENSMUST00000249290.1"; gene_type "protein_coding"; gene_name "Gm57478"; transcript_type "protein_coding"; transcript_name "Gm57478-202"; exon_number 2; exon_id "ENSMUSE00001327203.2"; level 2; protein_id "ENSMUSP00000159666.1"; mgi_id "MGI:7510159"; tag "not_best_in_genome_evidence"; tag "basic"; tag "appris_alternative_2"; havana_gene "OTTMUSG00000045489.1";
chrY	HAVANA	start_codon	61112197	61112199	0	+	0	gene_id "ENSMUSG00000100667.3"; transcript_id "ENSMUST00000188244.2"; gene_type "protein_coding"; gene_name "Gm57478"; transcript_type "protein_coding"; transcript_name "Gm57478-201"; exon_number 2; exon_id "ENSMUSE00001327203.2"; level 2; protein_id "ENSMUSP00000140263.2"; transcript_support_level "1"; mgi_id "MGI:7510159"; tag "not_best_in_genome_evidence"; tag "basic"; tag "Ensembl_canonical"; tag "GENCODE_Primary"; tag "appris_principal_2"; havana_gene "OTTMUSG00000045489.1"; havana_transcript "OTTMUST00000122503.1";
chrY	HAVANA	start_codon	61112197	61112199	0	+	0	gene_id "ENSMUSG00000100667.3"; transcript_id "ENSMUST00000249290.1"; gene_type "protein_coding"; gene_name "Gm57478"; transcript_type "protein_coding"; transcript_name "Gm57478-202"; exon_number 2; exon_id "ENSMUSE00001327203.2"; level 2; protein_id "ENSMUSP00000159666.1"; mgi_id "MGI:7510159"; tag "not_best_in_genome_evidence"; tag "basic"; tag "appris_alternative_2"; havana_gene "OTTMUSG00000045489.1";
chrY	HAVANA	CDS	61112197	61112314	0	+	0	gene_id "ENSMUSG00000100667.3"; transcript_id "ENSMUST00000188244.2"; gene_type "protein_coding"; gene_name "Gm57478"; transcript_type "protein_coding"; transcript_name "Gm57478-201"; exon_number 2; exon_id "ENSMUSE00001327203.2"; level 2; protein_id "ENSMUSP00000140263.2"; transcript_support_level "1"; mgi_id "MGI:7510159"; tag "not_best_in_genome_evidence"; tag "basic"; tag "Ensembl_canonical"; tag "GENCODE_Primary"; tag "appris_principal_2"; havana_gene "OTTMUSG00000045489.1"; havana_transcript "OTTMUST00000122503.1";
chrY	HAVANA	CDS	61112197	61112314	0	+	0	gene_id "ENSMUSG00000100667.3"; transcript_id "ENSMUST00000249290.1"; gene_type "protein_coding"; gene_name "Gm57478"; transcript_type "protein_coding"; transcript_name "Gm57478-202"; exon_number 2; exon_id "ENSMUSE00001327203.2"; level 2; protein_id "ENSMUSP00000159666.1"; mgi_id "MGI:7510159"; tag "not_best_in_genome_evidence"; tag "basic"; tag "appris_alternative_2"; havana_gene "OTTMUSG00000045489.1";
chrY	HAVANA	exon	61123639	61123705	0	+	.	gene_id "ENSMUSG00000100667.3"; transcript_id "ENSMUST00000188244.2"; gene_type "protein_coding"; gene_name "Gm57478"; transcript_type "protein_coding"; transcript_name "Gm57478-201"; exon_number 3; exon_id "ENSMUSE00001468650.2"; level 2; protein_id "ENSMUSP00000140263.2"; transcript_support_level "1"; mgi_id "MGI:7510159"; tag "not_best_in_genome_evidence"; tag "basic"; tag "Ensembl_canonical"; tag "GENCODE_Primary"; tag "appris_principal_2"; havana_gene "OTTMUSG00000045489.1"; havana_transcript "OTTMUST00000122503.1";
chrY	HAVANA	CDS	61123639	61123705	0	+	2	gene_id "ENSMUSG00000100667.3"; transcript_id "ENSMUST00000188244.2"; gene_type "protein_coding"; gene_name "Gm57478"; transcript_type "protein_coding"; transcript_name "Gm57478-201"; exon_number 3; exon_id "ENSMUSE00001468650.2"; level 2; protein_id "ENSMUSP00000140263.2"; transcript_support_level "1"; mgi_id "MGI:7510159"; tag "not_best_in_genome_evidence"; tag "basic"; tag "Ensembl_canonical"; tag "GENCODE_Primary"; tag "appris_principal_2"; havana_gene "OTTMUSG00000045489.1"; havana_transcript "OTTMUST00000122503.1";
chrY	HAVANA	exon	61123639	61123705	0	+	.	gene_id "ENSMUSG00000100667.3"; transcript_id "ENSMUST00000249290.1"; gene_type "protein_coding"; gene_name "Gm57478"; transcript_type "protein_coding"; transcript_name "Gm57478-202"; exon_number 3; exon_id "ENSMUSE00001468650.2"; level 2; protein_id "ENSMUSP00000159666.1"; mgi_id "MGI:7510159"; tag "not_best_in_genome_evidence"; tag "basic"; tag "appris_alternative_2"; havana_gene "OTTMUSG00000045489.1";
chrY	HAVANA	CDS	61123639	61123705	0	+	2	gene_id "ENSMUSG00000100667.3"; transcript_id "ENSMUST00000249290.1"; gene_type "protein_coding"; gene_name "Gm57478"; transcript_type "protein_coding"; transcript_name "Gm57478-202"; exon_number 3; exon_id "ENSMUSE00001468650.2"; level 2; protein_id "ENSMUSP00000159666.1"; mgi_id "MGI:7510159"; tag "not_best_in_genome_evidence"; tag "basic"; tag "appris_alternative_2"; havana_gene "OTTMUSG00000045489.1";
chrY	HAVANA	exon	61124256	61124290	0	+	.	gene_id "ENSMUSG00000100667.3"; transcript_id "ENSMUST00000188244.2"; gene_type "protein_coding"; gene_name "Gm57478"; transcript_type "protein_coding"; transcript_name "Gm57478-201"; exon_number 4; exon_id "ENSMUSE00001466951.2"; level 2; protein_id "ENSMUSP00000140263.2"; transcript_support_level "1"; mgi_id "MGI:7510159"; tag "not_best_in_genome_evidence"; tag "basic"; tag "Ensembl_canonical"; tag "GENCODE_Primary"; tag "appris_principal_2"; havana_gene "OTTMUSG00000045489.1"; havana_transcript "OTTMUST00000122503.1";
chrY	HAVANA	CDS	61124256	61124290	0	+	1	gene_id "ENSMUSG00000100667.3"; transcript_id "ENSMUST00000188244.2"; gene_type "protein_coding"; gene_name "Gm57478"; transcript_type "protein_coding"; transcript_name "Gm57478-201"; exon_number 4; exon_id "ENSMUSE00001466951.2"; level 2; protein_id "ENSMUSP00000140263.2"; transcript_support_level "1"; mgi_id "MGI:7510159"; tag "not_best_in_genome_evidence"; tag "basic"; tag "Ensembl_canonical"; tag "GENCODE_Primary"; tag "appris_principal_2"; havana_gene "OTTMUSG00000045489.1"; havana_transcript "OTTMUST00000122503.1";
chrY	HAVANA	exon	61124256	61124290	0	+	.	gene_id "ENSMUSG00000100667.3"; transcript_id "ENSMUST00000249290.1"; gene_type "protein_coding"; gene_name "Gm57478"; transcript_type "protein_coding"; transcript_name "Gm57478-202"; exon_number 4; exon_id "ENSMUSE00001466951.2"; level 2; protein_id "ENSMUSP00000159666.1"; mgi_id "MGI:7510159"; tag "not_best_in_genome_evidence"; tag "basic"; tag "appris_alternative_2"; havana_gene "OTTMUSG00000045489.1";
chrY	HAVANA	CDS	61124256	61124290	0	+	1	gene_id "ENSMUSG00000100667.3"; transcript_id "ENSMUST00000249290.1"; gene_type "protein_coding"; gene_name "Gm57478"; transcript_type "protein_coding"; transcript_name "Gm57478-202"; exon_number 4; exon_id "ENSMUSE00001466951.2"; level 2; protein_id "ENSMUSP00000159666.1"; mgi_id "MGI:7510159"; tag "not_best_in_genome_evidence"; tag "basic"; tag "appris_alternative_2"; havana_gene "OTTMUSG00000045489.1";
chrY	HAVANA	exon	61131321	61131387	0	+	.	gene_id "ENSMUSG00000100667.3"; transcript_id "ENSMUST00000188244.2"; gene_type "protein_coding"; gene_name "Gm57478"; transcript_type "protein_coding"; transcript_name "Gm57478-201"; exon_number 5; exon_id "ENSMUSE00001467256.2"; level 2; protein_id "ENSMUSP00000140263.2"; transcript_support_level "1"; mgi_id "MGI:7510159"; tag "not_best_in_genome_evidence"; tag "basic"; tag "Ensembl_canonical"; tag "GENCODE_Primary"; tag "appris_principal_2"; havana_gene "OTTMUSG00000045489.1"; havana_transcript "OTTMUST00000122503.1";
chrY	HAVANA	CDS	61131321	61131387	0	+	2	gene_id "ENSMUSG00000100667.3"; transcript_id "ENSMUST00000188244.2"; gene_type "protein_coding"; gene_name "Gm57478"; transcript_type "protein_coding"; transcript_name "Gm57478-201"; exon_number 5; exon_id "ENSMUSE00001467256.2"; level 2; protein_id "ENSMUSP00000140263.2"; transcript_support_level "1"; mgi_id "MGI:7510159"; tag "not_best_in_genome_evidence"; tag "basic"; tag "Ensembl_canonical"; tag "GENCODE_Primary"; tag "appris_principal_2"; havana_gene "OTTMUSG00000045489.1"; havana_transcript "OTTMUST00000122503.1";
chrY	HAVANA	exon	61131947	61131981	0	+	.	gene_id "ENSMUSG00000100667.3"; transcript_id "ENSMUST00000188244.2"; gene_type "protein_coding"; gene_name "Gm57478"; transcript_type "protein_coding"; transcript_name "Gm57478-201"; exon_number 6; exon_id "ENSMUSE00001472358.2"; level 2; protein_id "ENSMUSP00000140263.2"; transcript_support_level "1"; mgi_id "MGI:7510159"; tag "not_best_in_genome_evidence"; tag "basic"; tag "Ensembl_canonical"; tag "GENCODE_Primary"; tag "appris_principal_2"; havana_gene "OTTMUSG00000045489.1"; havana_transcript "OTTMUST00000122503.1";
chrY	HAVANA	CDS	61131947	61131981	0	+	1	gene_id "ENSMUSG00000100667.3"; transcript_id "ENSMUST00000188244.2"; gene_type "protein_coding"; gene_name "Gm57478"; transcript_type "protein_coding"; transcript_name "Gm57478-201"; exon_number 6; exon_id "ENSMUSE00001472358.2"; level 2; protein_id "ENSMUSP00000140263.2"; transcript_support_level "1"; mgi_id "MGI:7510159"; tag "not_best_in_genome_evidence"; tag "basic"; tag "Ensembl_canonical"; tag "GENCODE_Primary"; tag "appris_principal_2"; havana_gene "OTTMUSG00000045489.1"; havana_transcript "OTTMUST00000122503.1";
chrY	HAVANA	exon	61139115	61139232	0	+	.	gene_id "ENSMUSG00000100667.3"; transcript_id "ENSMUST00000188244.2"; gene_type "protein_coding"; gene_name "Gm57478"; transcript_type "protein_coding"; transcript_name "Gm57478-201"; exon_number 7; exon_id "ENSMUSE00001466718.2"; level 2; protein_id "ENSMUSP00000140263.2"; transcript_support_level "1"; mgi_id "MGI:7510159"; tag "not_best_in_genome_evidence"; tag "basic"; tag "Ensembl_canonical"; tag "GENCODE_Primary"; tag "appris_principal_2"; havana_gene "OTTMUSG00000045489.1"; havana_transcript "OTTMUST00000122503.1";
chrY	HAVANA	CDS	61139115	61139232	0	+	2	gene_id "ENSMUSG00000100667.3"; transcript_id "ENSMUST00000188244.2"; gene_type "protein_coding"; gene_name "Gm57478"; transcript_type "protein_coding"; transcript_name "Gm57478-201"; exon_number 7; exon_id "ENSMUSE00001466718.2"; level 2; protein_id "ENSMUSP00000140263.2"; transcript_support_level "1"; mgi_id "MGI:7510159"; tag "not_best_in_genome_evidence"; tag "basic"; tag "Ensembl_canonical"; tag "GENCODE_Primary"; tag "appris_principal_2"; havana_gene "OTTMUSG00000045489.1"; havana_transcript "OTTMUST00000122503.1";
chrY	HAVANA	exon	61139115	61139232	0	+	.	gene_id "ENSMUSG00000100667.3"; transcript_id "ENSMUST00000249290.1"; gene_type "protein_coding"; gene_name "Gm57478"; transcript_type "protein_coding"; transcript_name "Gm57478-202"; exon_number 5; exon_id "ENSMUSE00001466718.2"; level 2; protein_id "ENSMUSP00000159666.1"; mgi_id "MGI:7510159"; tag "not_best_in_genome_evidence"; tag "basic"; tag "appris_alternative_2"; havana_gene "OTTMUSG00000045489.1";
chrY	HAVANA	CDS	61139115	61139232	0	+	2	gene_id "ENSMUSG00000100667.3"; transcript_id "ENSMUST00000249290.1"; gene_type "protein_coding"; gene_name "Gm57478"; transcript_type "protein_coding"; transcript_name "Gm57478-202"; exon_number 5; exon_id "ENSMUSE00001466718.2"; level 2; protein_id "ENSMUSP00000159666.1"; mgi_id "MGI:7510159"; tag "not_best_in_genome_evidence"; tag "basic"; tag "appris_alternative_2"; havana_gene "OTTMUSG00000045489.1";
chrY	HAVANA	exon	61139983	61140082	0	+	.	gene_id "ENSMUSG00000100667.3"; transcript_id "ENSMUST00000188244.2"; gene_type "protein_coding"; gene_name "Gm57478"; transcript_type "protein_coding"; transcript_name "Gm57478-201"; exon_number 8; exon_id "ENSMUSE00001332394.2"; level 2; protein_id "ENSMUSP00000140263.2"; transcript_support_level "1"; mgi_id "MGI:7510159"; tag "not_best_in_genome_evidence"; tag "basic"; tag "Ensembl_canonical"; tag "GENCODE_Primary"; tag "appris_principal_2"; havana_gene "OTTMUSG00000045489.1"; havana_transcript "OTTMUST00000122503.1";
chrY	HAVANA	CDS	61139983	61140082	0	+	1	gene_id "ENSMUSG00000100667.3"; transcript_id "ENSMUST00000188244.2"; gene_type "protein_coding"; gene_name "Gm57478"; transcript_type "protein_coding"; transcript_name "Gm57478-201"; exon_number 8; exon_id "ENSMUSE00001332394.2"; level 2; protein_id "ENSMUSP00000140263.2"; transcript_support_level "1"; mgi_id "MGI:7510159"; tag "not_best_in_genome_evidence"; tag "basic"; tag "Ensembl_canonical"; tag "GENCODE_Primary"; tag "appris_principal_2"; havana_gene "OTTMUSG00000045489.1"; havana_transcript "OTTMUST00000122503.1";
chrY	HAVANA	exon	61139983	61140082	0	+	.	gene_id "ENSMUSG00000100667.3"; transcript_id "ENSMUST00000249290.1"; gene_type "protein_coding"; gene_name "Gm57478"; transcript_type "protein_coding"; transcript_name "Gm57478-202"; exon_number 6; exon_id "ENSMUSE00001332394.2"; level 2; protein_id "ENSMUSP00000159666.1"; mgi_id "MGI:7510159"; tag "not_best_in_genome_evidence"; tag "basic"; tag "appris_alternative_2"; havana_gene "OTTMUSG00000045489.1";
chrY	HAVANA	CDS	61139983	61140082	0	+	1	gene_id "ENSMUSG00000100667.3"; transcript_id "ENSMUST00000249290.1"; gene_type "protein_coding"; gene_name "Gm57478"; transcript_type "protein_coding"; transcript_name "Gm57478-202"; exon_number 6; exon_id "ENSMUSE00001332394.2"; level 2; protein_id "ENSMUSP00000159666.1"; mgi_id "MGI:7510159"; tag "not_best_in_genome_evidence"; tag "basic"; tag "appris_alternative_2"; havana_gene "OTTMUSG00000045489.1";
chrY	HAVANA	exon	61142097	61142195	0	+	.	gene_id "ENSMUSG00000100667.3"; transcript_id "ENSMUST00000188244.2"; gene_type "protein_coding"; gene_name "Gm57478"; transcript_type "protein_coding"; transcript_name "Gm57478-201"; exon_number 9; exon_id "ENSMUSE00001332368.2"; level 2; protein_id "ENSMUSP00000140263.2"; transcript_support_level "1"; mgi_id "MGI:7510159"; tag "not_best_in_genome_evidence"; tag "basic"; tag "Ensembl_canonical"; tag "GENCODE_Primary"; tag "appris_principal_2"; havana_gene "OTTMUSG00000045489.1"; havana_transcript "OTTMUST00000122503.1";
chrY	HAVANA	CDS	61142097	61142195	0	+	0	gene_id "ENSMUSG00000100667.3"; transcript_id "ENSMUST00000188244.2"; gene_type "protein_coding"; gene_name "Gm57478"; transcript_type "protein_coding"; transcript_name "Gm57478-201"; exon_number 9; exon_id "ENSMUSE00001332368.2"; level 2; protein_id "ENSMUSP00000140263.2"; transcript_support_level "1"; mgi_id "MGI:7510159"; tag "not_best_in_genome_evidence"; tag "basic"; tag "Ensembl_canonical"; tag "GENCODE_Primary"; tag "appris_principal_2"; havana_gene "OTTMUSG00000045489.1"; havana_transcript "OTTMUST00000122503.1";
chrY	HAVANA	exon	61142097	61142195	0	+	.	gene_id "ENSMUSG00000100667.3"; transcript_id "ENSMUST00000249290.1"; gene_type "protein_coding"; gene_name "Gm57478"; transcript_type "protein_coding"; transcript_name "Gm57478-202"; exon_number 7; exon_id "ENSMUSE00001332368.2"; level 2; protein_id "ENSMUSP00000159666.1"; mgi_id "MGI:7510159"; tag "not_best_in_genome_evidence"; tag "basic"; tag "appris_alternative_2"; havana_gene "OTTMUSG00000045489.1";
chrY	HAVANA	CDS	61142097	61142195	0	+	0	gene_id "ENSMUSG00000100667.3"; transcript_id "ENSMUST00000249290.1"; gene_type "protein_coding"; gene_name "Gm57478"; transcript_type "protein_coding"; transcript_name "Gm57478-202"; exon_number 7; exon_id "ENSMUSE00001332368.2"; level 2; protein_id "ENSMUSP00000159666.1"; mgi_id "MGI:7510159"; tag "not_best_in_genome_evidence"; tag "basic"; tag "appris_alternative_2"; havana_gene "OTTMUSG00000045489.1";
chrY	HAVANA	CDS	61142554	61142580	0	+	0	gene_id "ENSMUSG00000100667.3"; transcript_id "ENSMUST00000188244.2"; gene_type "protein_coding"; gene_name "Gm57478"; transcript_type "protein_coding"; transcript_name "Gm57478-201"; exon_number 10; exon_id "ENSMUSE00001336096.2"; level 2; protein_id "ENSMUSP00000140263.2"; transcript_support_level "1"; mgi_id "MGI:7510159"; tag "not_best_in_genome_evidence"; tag "basic"; tag "Ensembl_canonical"; tag "GENCODE_Primary"; tag "appris_principal_2"; havana_gene "OTTMUSG00000045489.1"; havana_transcript "OTTMUST00000122503.1";
chrY	HAVANA	CDS	61142554	61142580	0	+	0	gene_id "ENSMUSG00000100667.3"; transcript_id "ENSMUST00000249290.1"; gene_type "protein_coding"; gene_name "Gm57478"; transcript_type "protein_coding"; transcript_name "Gm57478-202"; exon_number 8; exon_id "ENSMUSE00001494006.1"; level 2; protein_id "ENSMUSP00000159666.1"; mgi_id "MGI:7510159"; tag "not_best_in_genome_evidence"; tag "basic"; tag "appris_alternative_2"; havana_gene "OTTMUSG00000045489.1";
chrY	HAVANA	exon	61142554	61142779	0	+	.	gene_id "ENSMUSG00000100667.3"; transcript_id "ENSMUST00000249290.1"; gene_type "protein_coding"; gene_name "Gm57478"; transcript_type "protein_coding"; transcript_name "Gm57478-202"; exon_number 8; exon_id "ENSMUSE00001494006.1"; level 2; protein_id "ENSMUSP00000159666.1"; mgi_id "MGI:7510159"; tag "not_best_in_genome_evidence"; tag "basic"; tag "appris_alternative_2"; havana_gene "OTTMUSG00000045489.1";
chrY	HAVANA	exon	61142554	61142787	0	+	.	gene_id "ENSMUSG00000100667.3"; transcript_id "ENSMUST00000188244.2"; gene_type "protein_coding"; gene_name "Gm57478"; transcript_type "protein_coding"; transcript_name "Gm57478-201"; exon_number 10; exon_id "ENSMUSE00001336096.2"; level 2; protein_id "ENSMUSP00000140263.2"; transcript_support_level "1"; mgi_id "MGI:7510159"; tag "not_best_in_genome_evidence"; tag "basic"; tag "Ensembl_canonical"; tag "GENCODE_Primary"; tag "appris_principal_2"; havana_gene "OTTMUSG00000045489.1"; havana_transcript "OTTMUST00000122503.1";
chrY	HAVANA	stop_codon	61142581	61142583	0	+	0	gene_id "ENSMUSG00000100667.3"; transcript_id "ENSMUST00000188244.2"; gene_type "protein_coding"; gene_name "Gm57478"; transcript_type "protein_coding"; transcript_name "Gm57478-201"; exon_number 10; exon_id "ENSMUSE00001336096.2"; level 2; protein_id "ENSMUSP00000140263.2"; transcript_support_level "1"; mgi_id "MGI:7510159"; tag "not_best_in_genome_evidence"; tag "basic"; tag "Ensembl_canonical"; tag "GENCODE_Primary"; tag "appris_principal_2"; havana_gene "OTTMUSG00000045489.1"; havana_transcript "OTTMUST00000122503.1";
chrY	HAVANA	stop_codon	61142581	61142583	0	+	0	gene_id "ENSMUSG00000100667.3"; transcript_id "ENSMUST00000249290.1"; gene_type "protein_coding"; gene_name "Gm57478"; transcript_type "protein_coding"; transcript_name "Gm57478-202"; exon_number 8; exon_id "ENSMUSE00001494006.1"; level 2; protein_id "ENSMUSP00000159666.1"; mgi_id "MGI:7510159"; tag "not_best_in_genome_evidence"; tag "basic"; tag "appris_alternative_2"; havana_gene "OTTMUSG00000045489.1";
chrY	HAVANA	UTR	61142581	61142779	0	+	.	gene_id "ENSMUSG00000100667.3"; transcript_id "ENSMUST00000249290.1"; gene_type "protein_coding"; gene_name "Gm57478"; transcript_type "protein_coding"; transcript_name "Gm57478-202"; exon_number 8; exon_id "ENSMUSE00001494006.1"; level 2; protein_id "ENSMUSP00000159666.1"; mgi_id "MGI:7510159"; tag "not_best_in_genome_evidence"; tag "basic"; tag "appris_alternative_2"; havana_gene "OTTMUSG00000045489.1";
chrY	HAVANA	UTR	61142581	61142787	0	+	.	gene_id "ENSMUSG00000100667.3"; transcript_id "ENSMUST00000188244.2"; gene_type "protein_coding"; gene_name "Gm57478"; transcript_type "protein_coding"; transcript_name "Gm57478-201"; exon_number 10; exon_id "ENSMUSE00001336096.2"; level 2; protein_id "ENSMUSP00000140263.2"; transcript_support_level "1"; mgi_id "MGI:7510159"; tag "not_best_in_genome_evidence"; tag "basic"; tag "Ensembl_canonical"; tag "GENCODE_Primary"; tag "appris_principal_2"; havana_gene "OTTMUSG00000045489.1"; havana_transcript "OTTMUST00000122503.1";
chrY	HAVANA	exon	61204605	61205243	0	+	.	gene_id "ENSMUSG00000100012.2"; transcript_id "ENSMUST00000190931.2"; gene_type "lncRNA"; gene_name "Gm29207"; transcript_type "lncRNA"; transcript_name "Gm29207-202"; exon_number 1; exon_id "ENSMUSE00001468476.2"; level 2; transcript_support_level "5"; mgi_id "MGI:5579913"; tag "not_best_in_genome_evidence"; tag "basic"; tag "Ensembl_canonical"; tag "GENCODE_Primary"; havana_gene "OTTMUSG00000045506.1"; havana_transcript "OTTMUST00000119328.1";
chrY	HAVANA	gene	61204605	61207836	0	+	.	gene_id "ENSMUSG00000100012.2"; gene_type "lncRNA"; gene_name "Gm29207"; level 2; mgi_id "MGI:5579913"; havana_gene "OTTMUSG00000045506.1";
chrY	HAVANA	transcript	61204605	61207836	0	+	.	gene_id "ENSMUSG00000100012.2"; transcript_id "ENSMUST00000190931.2"; gene_type "lncRNA"; gene_name "Gm29207"; transcript_type "lncRNA"; transcript_name "Gm29207-202"; level 2; transcript_support_level "5"; mgi_id "MGI:5579913"; tag "not_best_in_genome_evidence"; tag "basic"; tag "Ensembl_canonical"; tag "GENCODE_Primary"; havana_gene "OTTMUSG00000045506.1"; havana_transcript "OTTMUST00000119328.1";
chrY	HAVANA	exon	61205058	61205243	0	+	.	gene_id "ENSMUSG00000100012.2"; transcript_id "ENSMUST00000186241.2"; gene_type "lncRNA"; gene_name "Gm29207"; transcript_type "lncRNA"; transcript_name "Gm29207-201"; exon_number 1; exon_id "ENSMUSE00001471159.2"; level 2; transcript_support_level "5"; mgi_id "MGI:5579913"; tag "not_best_in_genome_evidence"; havana_gene "OTTMUSG00000045506.1"; havana_transcript "OTTMUST00000119329.1";
chrY	HAVANA	transcript	61205058	61207412	0	+	.	gene_id "ENSMUSG00000100012.2"; transcript_id "ENSMUST00000186241.2"; gene_type "lncRNA"; gene_name "Gm29207"; transcript_type "lncRNA"; transcript_name "Gm29207-201"; level 2; transcript_support_level "5"; mgi_id "MGI:5579913"; tag "not_best_in_genome_evidence"; havana_gene "OTTMUSG00000045506.1"; havana_transcript "OTTMUST00000119329.1";
chrY	HAVANA	exon	61205728	61205910	0	+	.	gene_id "ENSMUSG00000100012.2"; transcript_id "ENSMUST00000190931.2"; gene_type "lncRNA"; gene_name "Gm29207"; transcript_type "lncRNA"; transcript_name "Gm29207-202"; exon_number 2; exon_id "ENSMUSE00001332252.2"; level 2; transcript_support_level "5"; mgi_id "MGI:5579913"; tag "not_best_in_genome_evidence"; tag "basic"; tag "Ensembl_canonical"; tag "GENCODE_Primary"; havana_gene "OTTMUSG00000045506.1"; havana_transcript "OTTMUST00000119328.1";
chrY	HAVANA	exon	61205732	61205910	0	+	.	gene_id "ENSMUSG00000100012.2"; transcript_id "ENSMUST00000186241.2"; gene_type "lncRNA"; gene_name "Gm29207"; transcript_type "lncRNA"; transcript_name "Gm29207-201"; exon_number 2; exon_id "ENSMUSE00001471706.2"; level 2; transcript_support_level "5"; mgi_id "MGI:5579913"; tag "not_best_in_genome_evidence"; havana_gene "OTTMUSG00000045506.1"; havana_transcript "OTTMUST00000119329.1";
chrY	HAVANA	exon	61206639	61206819	0	+	.	gene_id "ENSMUSG00000100012.2"; transcript_id "ENSMUST00000190931.2"; gene_type "lncRNA"; gene_name "Gm29207"; transcript_type "lncRNA"; transcript_name "Gm29207-202"; exon_number 3; exon_id "ENSMUSE00001471860.2"; level 2; transcript_support_level "5"; mgi_id "MGI:5579913"; tag "not_best_in_genome_evidence"; tag "basic"; tag "Ensembl_canonical"; tag "GENCODE_Primary"; havana_gene "OTTMUSG00000045506.1"; havana_transcript "OTTMUST00000119328.1";
chrY	HAVANA	exon	61207347	61207412	0	+	.	gene_id "ENSMUSG00000100012.2"; transcript_id "ENSMUST00000186241.2"; gene_type "lncRNA"; gene_name "Gm29207"; transcript_type "lncRNA"; transcript_name "Gm29207-201"; exon_number 3; exon_id "ENSMUSE00001322090.2"; level 2; transcript_support_level "5"; mgi_id "MGI:5579913"; tag "not_best_in_genome_evidence"; havana_gene "OTTMUSG00000045506.1"; havana_transcript "OTTMUST00000119329.1";
chrY	HAVANA	exon	61207347	61207836	0	+	.	gene_id "ENSMUSG00000100012.2"; transcript_id "ENSMUST00000190931.2"; gene_type "lncRNA"; gene_name "Gm29207"; transcript_type "lncRNA"; transcript_name "Gm29207-202"; exon_number 4; exon_id "ENSMUSE00001468346.2"; level 2; transcript_support_level "5"; mgi_id "MGI:5579913"; tag "not_best_in_genome_evidence"; tag "basic"; tag "Ensembl_canonical"; tag "GENCODE_Primary"; havana_gene "OTTMUSG00000045506.1"; havana_transcript "OTTMUST00000119328.1";
chrY	HAVANA	exon	61233526	61234163	0	+	.	gene_id "ENSMUSG00000099836.2"; transcript_id "ENSMUST00000187384.2"; gene_type "lncRNA"; gene_name "Gm29204"; transcript_type "lncRNA"; transcript_name "Gm29204-202"; exon_number 1; exon_id "ENSMUSE00001473833.2"; level 2; transcript_support_level "5"; mgi_id "MGI:5579910"; tag "not_best_in_genome_evidence"; tag "basic"; tag "Ensembl_canonical"; tag "GENCODE_Primary"; havana_gene "OTTMUSG00000045503.1"; havana_transcript "OTTMUST00000119324.1";
chrY	HAVANA	gene	61233526	61236761	0	+	.	gene_id "ENSMUSG00000099836.2"; gene_type "lncRNA"; gene_name "Gm29204"; level 2; mgi_id "MGI:5579910"; havana_gene "OTTMUSG00000045503.1";
chrY	HAVANA	transcript	61233526	61236761	0	+	.	gene_id "ENSMUSG00000099836.2"; transcript_id "ENSMUST00000187384.2"; gene_type "lncRNA"; gene_name "Gm29204"; transcript_type "lncRNA"; transcript_name "Gm29204-202"; level 2; transcript_support_level "5"; mgi_id "MGI:5579910"; tag "not_best_in_genome_evidence"; tag "basic"; tag "Ensembl_canonical"; tag "GENCODE_Primary"; havana_gene "OTTMUSG00000045503.1"; havana_transcript "OTTMUST00000119324.1";
chrY	HAVANA	exon	61233978	61234163	0	+	.	gene_id "ENSMUSG00000099836.2"; transcript_id "ENSMUST00000187054.2"; gene_type "lncRNA"; gene_name "Gm29204"; transcript_type "lncRNA"; transcript_name "Gm29204-201"; exon_number 1; exon_id "ENSMUSE00001467847.2"; level 2; transcript_support_level "5"; mgi_id "MGI:5579910"; tag "not_best_in_genome_evidence"; havana_gene "OTTMUSG00000045503.1"; havana_transcript "OTTMUST00000119325.1";
chrY	HAVANA	transcript	61233978	61236340	0	+	.	gene_id "ENSMUSG00000099836.2"; transcript_id "ENSMUST00000187054.2"; gene_type "lncRNA"; gene_name "Gm29204"; transcript_type "lncRNA"; transcript_name "Gm29204-201"; level 2; transcript_support_level "5"; mgi_id "MGI:5579910"; tag "not_best_in_genome_evidence"; havana_gene "OTTMUSG00000045503.1"; havana_transcript "OTTMUST00000119325.1";
chrY	HAVANA	exon	61234647	61234832	0	+	.	gene_id "ENSMUSG00000099836.2"; transcript_id "ENSMUST00000187384.2"; gene_type "lncRNA"; gene_name "Gm29204"; transcript_type "lncRNA"; transcript_name "Gm29204-202"; exon_number 2; exon_id "ENSMUSE00001469158.2"; level 2; transcript_support_level "5"; mgi_id "MGI:5579910"; tag "not_best_in_genome_evidence"; tag "basic"; tag "Ensembl_canonical"; tag "GENCODE_Primary"; havana_gene "OTTMUSG00000045503.1"; havana_transcript "OTTMUST00000119324.1";
chrY	HAVANA	exon	61234651	61234832	0	+	.	gene_id "ENSMUSG00000099836.2"; transcript_id "ENSMUST00000187054.2"; gene_type "lncRNA"; gene_name "Gm29204"; transcript_type "lncRNA"; transcript_name "Gm29204-201"; exon_number 2; exon_id "ENSMUSE00001472298.2"; level 2; transcript_support_level "5"; mgi_id "MGI:5579910"; tag "not_best_in_genome_evidence"; havana_gene "OTTMUSG00000045503.1"; havana_transcript "OTTMUST00000119325.1";
chrY	HAVANA	exon	61235560	61235743	0	+	.	gene_id "ENSMUSG00000099836.2"; transcript_id "ENSMUST00000187384.2"; gene_type "lncRNA"; gene_name "Gm29204"; transcript_type "lncRNA"; transcript_name "Gm29204-202"; exon_number 3; exon_id "ENSMUSE00001471344.2"; level 2; transcript_support_level "5"; mgi_id "MGI:5579910"; tag "not_best_in_genome_evidence"; tag "basic"; tag "Ensembl_canonical"; tag "GENCODE_Primary"; havana_gene "OTTMUSG00000045503.1"; havana_transcript "OTTMUST00000119324.1";
chrY	HAVANA	exon	61236272	61236340	0	+	.	gene_id "ENSMUSG00000099836.2"; transcript_id "ENSMUST00000187054.2"; gene_type "lncRNA"; gene_name "Gm29204"; transcript_type "lncRNA"; transcript_name "Gm29204-201"; exon_number 3; exon_id "ENSMUSE00001470882.2"; level 2; transcript_support_level "5"; mgi_id "MGI:5579910"; tag "not_best_in_genome_evidence"; havana_gene "OTTMUSG00000045503.1"; havana_transcript "OTTMUST00000119325.1";
chrY	HAVANA	exon	61236272	61236761	0	+	.	gene_id "ENSMUSG00000099836.2"; transcript_id "ENSMUST00000187384.2"; gene_type "lncRNA"; gene_name "Gm29204"; transcript_type "lncRNA"; transcript_name "Gm29204-202"; exon_number 4; exon_id "ENSMUSE00001470211.2"; level 2; transcript_support_level "5"; mgi_id "MGI:5579910"; tag "not_best_in_genome_evidence"; tag "basic"; tag "Ensembl_canonical"; tag "GENCODE_Primary"; havana_gene "OTTMUSG00000045503.1"; havana_transcript "OTTMUST00000119324.1";
chrY	HAVANA	exon	61585831	61586470	0	+	.	gene_id "ENSMUSG00000101353.7"; transcript_id "ENSMUST00000187355.7"; gene_type "lncRNA"; gene_name "Gm29203"; transcript_type "lncRNA"; transcript_name "Gm29203-201"; exon_number 1; exon_id "ENSMUSE00001470196.2"; level 2; transcript_support_level "5"; mgi_id "MGI:5579909"; tag "not_best_in_genome_evidence"; tag "basic"; tag "Ensembl_canonical"; tag "GENCODE_Primary"; havana_gene "OTTMUSG00000045500.1"; havana_transcript "OTTMUST00000119320.1";
chrY	HAVANA	gene	61585831	61589070	0	+	.	gene_id "ENSMUSG00000101353.7"; gene_type "lncRNA"; gene_name "Gm29203"; level 2; mgi_id "MGI:5579909"; havana_gene "OTTMUSG00000045500.1";
chrY	HAVANA	transcript	61585831	61589070	0	+	.	gene_id "ENSMUSG00000101353.7"; transcript_id "ENSMUST00000187355.7"; gene_type "lncRNA"; gene_name "Gm29203"; transcript_type "lncRNA"; transcript_name "Gm29203-201"; level 2; transcript_support_level "5"; mgi_id "MGI:5579909"; tag "not_best_in_genome_evidence"; tag "basic"; tag "Ensembl_canonical"; tag "GENCODE_Primary"; havana_gene "OTTMUSG00000045500.1"; havana_transcript "OTTMUST00000119320.1";
chrY	HAVANA	exon	61586284	61586470	0	+	.	gene_id "ENSMUSG00000101353.7"; transcript_id "ENSMUST00000188836.2"; gene_type "lncRNA"; gene_name "Gm29203"; transcript_type "lncRNA"; transcript_name "Gm29203-202"; exon_number 1; exon_id "ENSMUSE00001472684.2"; level 2; transcript_support_level "5"; mgi_id "MGI:5579909"; tag "not_best_in_genome_evidence"; havana_gene "OTTMUSG00000045500.1"; havana_transcript "OTTMUST00000119321.1";
chrY	HAVANA	transcript	61586284	61588650	0	+	.	gene_id "ENSMUSG00000101353.7"; transcript_id "ENSMUST00000188836.2"; gene_type "lncRNA"; gene_name "Gm29203"; transcript_type "lncRNA"; transcript_name "Gm29203-202"; level 2; transcript_support_level "5"; mgi_id "MGI:5579909"; tag "not_best_in_genome_evidence"; havana_gene "OTTMUSG00000045500.1"; havana_transcript "OTTMUST00000119321.1";
chrY	HAVANA	exon	61586960	61587141	0	+	.	gene_id "ENSMUSG00000101353.7"; transcript_id "ENSMUST00000187355.7"; gene_type "lncRNA"; gene_name "Gm29203"; transcript_type "lncRNA"; transcript_name "Gm29203-201"; exon_number 2; exon_id "ENSMUSE00001467165.2"; level 2; transcript_support_level "5"; mgi_id "MGI:5579909"; tag "not_best_in_genome_evidence"; tag "basic"; tag "Ensembl_canonical"; tag "GENCODE_Primary"; havana_gene "OTTMUSG00000045500.1"; havana_transcript "OTTMUST00000119320.1";
chrY	HAVANA	exon	61586960	61587141	0	+	.	gene_id "ENSMUSG00000101353.7"; transcript_id "ENSMUST00000188836.2"; gene_type "lncRNA"; gene_name "Gm29203"; transcript_type "lncRNA"; transcript_name "Gm29203-202"; exon_number 2; exon_id "ENSMUSE00001467165.2"; level 2; transcript_support_level "5"; mgi_id "MGI:5579909"; tag "not_best_in_genome_evidence"; havana_gene "OTTMUSG00000045500.1"; havana_transcript "OTTMUST00000119321.1";
chrY	HAVANA	exon	61587871	61588054	0	+	.	gene_id "ENSMUSG00000101353.7"; transcript_id "ENSMUST00000187355.7"; gene_type "lncRNA"; gene_name "Gm29203"; transcript_type "lncRNA"; transcript_name "Gm29203-201"; exon_number 3; exon_id "ENSMUSE00001469111.2"; level 2; transcript_support_level "5"; mgi_id "MGI:5579909"; tag "not_best_in_genome_evidence"; tag "basic"; tag "Ensembl_canonical"; tag "GENCODE_Primary"; havana_gene "OTTMUSG00000045500.1"; havana_transcript "OTTMUST00000119320.1";
chrY	HAVANA	exon	61588582	61588650	0	+	.	gene_id "ENSMUSG00000101353.7"; transcript_id "ENSMUST00000188836.2"; gene_type "lncRNA"; gene_name "Gm29203"; transcript_type "lncRNA"; transcript_name "Gm29203-202"; exon_number 3; exon_id "ENSMUSE00001470093.2"; level 2; transcript_support_level "5"; mgi_id "MGI:5579909"; tag "not_best_in_genome_evidence"; havana_gene "OTTMUSG00000045500.1"; havana_transcript "OTTMUST00000119321.1";
chrY	HAVANA	exon	61588582	61589070	0	+	.	gene_id "ENSMUSG00000101353.7"; transcript_id "ENSMUST00000187355.7"; gene_type "lncRNA"; gene_name "Gm29203"; transcript_type "lncRNA"; transcript_name "Gm29203-201"; exon_number 4; exon_id "ENSMUSE00001471951.2"; level 2; transcript_support_level "5"; mgi_id "MGI:5579909"; tag "not_best_in_genome_evidence"; tag "basic"; tag "Ensembl_canonical"; tag "GENCODE_Primary"; havana_gene "OTTMUSG00000045500.1"; havana_transcript "OTTMUST00000119320.1";
chrY	HAVANA	exon	61655274	61655317	0	+	.	gene_id "ENSMUSG00000100726.3"; transcript_id "ENSMUST00000189455.2"; gene_type "protein_coding"; gene_name "Gm21497"; transcript_type "protein_coding"; transcript_name "Gm21497-201"; exon_number 1; exon_id "ENSMUSE00001325227.2"; level 2; protein_id "ENSMUSP00000140668.2"; transcript_support_level "1"; mgi_id "MGI:5434852"; tag "not_best_in_genome_evidence"; tag "basic"; tag "Ensembl_canonical"; tag "GENCODE_Primary"; tag "appris_principal_2"; havana_gene "OTTMUSG00000045508.1"; havana_transcript "OTTMUST00000119331.1";
chrY	HAVANA	UTR	61655274	61655317	0	+	.	gene_id "ENSMUSG00000100726.3"; transcript_id "ENSMUST00000189455.2"; gene_type "protein_coding"; gene_name "Gm21497"; transcript_type "protein_coding"; transcript_name "Gm21497-201"; exon_number 1; exon_id "ENSMUSE00001325227.2"; level 2; protein_id "ENSMUSP00000140668.2"; transcript_support_level "1"; mgi_id "MGI:5434852"; tag "not_best_in_genome_evidence"; tag "basic"; tag "Ensembl_canonical"; tag "GENCODE_Primary"; tag "appris_principal_2"; havana_gene "OTTMUSG00000045508.1"; havana_transcript "OTTMUST00000119331.1";
chrY	HAVANA	gene	61655274	61681389	0	+	.	gene_id "ENSMUSG00000100726.3"; gene_type "protein_coding"; gene_name "Gm21497"; level 2; mgi_id "MGI:5434852"; havana_gene "OTTMUSG00000045508.1";
chrY	HAVANA	transcript	61655274	61681389	0	+	.	gene_id "ENSMUSG00000100726.3"; transcript_id "ENSMUST00000189455.2"; gene_type "protein_coding"; gene_name "Gm21497"; transcript_type "protein_coding"; transcript_name "Gm21497-201"; level 2; protein_id "ENSMUSP00000140668.2"; transcript_support_level "1"; mgi_id "MGI:5434852"; tag "not_best_in_genome_evidence"; tag "basic"; tag "Ensembl_canonical"; tag "GENCODE_Primary"; tag "appris_principal_2"; havana_gene "OTTMUSG00000045508.1"; havana_transcript "OTTMUST00000119331.1";
chrY	HAVANA	exon	61655284	61655317	0	+	.	gene_id "ENSMUSG00000100726.3"; transcript_id "ENSMUST00000249286.1"; gene_type "protein_coding"; gene_name "Gm21497"; transcript_type "protein_coding"; transcript_name "Gm21497-202"; exon_number 1; exon_id "ENSMUSE00001493997.1"; level 2; protein_id "ENSMUSP00000159662.1"; mgi_id "MGI:5434852"; tag "not_best_in_genome_evidence"; tag "basic"; tag "appris_alternative_2"; havana_gene "OTTMUSG00000045508.1";
chrY	HAVANA	UTR	61655284	61655317	0	+	.	gene_id "ENSMUSG00000100726.3"; transcript_id "ENSMUST00000249286.1"; gene_type "protein_coding"; gene_name "Gm21497"; transcript_type "protein_coding"; transcript_name "Gm21497-202"; exon_number 1; exon_id "ENSMUSE00001493997.1"; level 2; protein_id "ENSMUSP00000159662.1"; mgi_id "MGI:5434852"; tag "not_best_in_genome_evidence"; tag "basic"; tag "appris_alternative_2"; havana_gene "OTTMUSG00000045508.1";
chrY	HAVANA	transcript	61655284	61681385	0	+	.	gene_id "ENSMUSG00000100726.3"; transcript_id "ENSMUST00000249286.1"; gene_type "protein_coding"; gene_name "Gm21497"; transcript_type "protein_coding"; transcript_name "Gm21497-202"; level 2; protein_id "ENSMUSP00000159662.1"; mgi_id "MGI:5434852"; tag "not_best_in_genome_evidence"; tag "basic"; tag "appris_alternative_2"; havana_gene "OTTMUSG00000045508.1";
chrY	HAVANA	UTR	61656682	61656695	0	+	.	gene_id "ENSMUSG00000100726.3"; transcript_id "ENSMUST00000189455.2"; gene_type "protein_coding"; gene_name "Gm21497"; transcript_type "protein_coding"; transcript_name "Gm21497-201"; exon_number 2; exon_id "ENSMUSE00001334849.2"; level 2; protein_id "ENSMUSP00000140668.2"; transcript_support_level "1"; mgi_id "MGI:5434852"; tag "not_best_in_genome_evidence"; tag "basic"; tag "Ensembl_canonical"; tag "GENCODE_Primary"; tag "appris_principal_2"; havana_gene "OTTMUSG00000045508.1"; havana_transcript "OTTMUST00000119331.1";
chrY	HAVANA	UTR	61656682	61656695	0	+	.	gene_id "ENSMUSG00000100726.3"; transcript_id "ENSMUST00000249286.1"; gene_type "protein_coding"; gene_name "Gm21497"; transcript_type "protein_coding"; transcript_name "Gm21497-202"; exon_number 2; exon_id "ENSMUSE00001334849.2"; level 2; protein_id "ENSMUSP00000159662.1"; mgi_id "MGI:5434852"; tag "not_best_in_genome_evidence"; tag "basic"; tag "appris_alternative_2"; havana_gene "OTTMUSG00000045508.1";
chrY	HAVANA	exon	61656682	61656813	0	+	.	gene_id "ENSMUSG00000100726.3"; transcript_id "ENSMUST00000189455.2"; gene_type "protein_coding"; gene_name "Gm21497"; transcript_type "protein_coding"; transcript_name "Gm21497-201"; exon_number 2; exon_id "ENSMUSE00001334849.2"; level 2; protein_id "ENSMUSP00000140668.2"; transcript_support_level "1"; mgi_id "MGI:5434852"; tag "not_best_in_genome_evidence"; tag "basic"; tag "Ensembl_canonical"; tag "GENCODE_Primary"; tag "appris_principal_2"; havana_gene "OTTMUSG00000045508.1"; havana_transcript "OTTMUST00000119331.1";
chrY	HAVANA	exon	61656682	61656813	0	+	.	gene_id "ENSMUSG00000100726.3"; transcript_id "ENSMUST00000249286.1"; gene_type "protein_coding"; gene_name "Gm21497"; transcript_type "protein_coding"; transcript_name "Gm21497-202"; exon_number 2; exon_id "ENSMUSE00001334849.2"; level 2; protein_id "ENSMUSP00000159662.1"; mgi_id "MGI:5434852"; tag "not_best_in_genome_evidence"; tag "basic"; tag "appris_alternative_2"; havana_gene "OTTMUSG00000045508.1";
chrY	HAVANA	start_codon	61656696	61656698	0	+	0	gene_id "ENSMUSG00000100726.3"; transcript_id "ENSMUST00000189455.2"; gene_type "protein_coding"; gene_name "Gm21497"; transcript_type "protein_coding"; transcript_name "Gm21497-201"; exon_number 2; exon_id "ENSMUSE00001334849.2"; level 2; protein_id "ENSMUSP00000140668.2"; transcript_support_level "1"; mgi_id "MGI:5434852"; tag "not_best_in_genome_evidence"; tag "basic"; tag "Ensembl_canonical"; tag "GENCODE_Primary"; tag "appris_principal_2"; havana_gene "OTTMUSG00000045508.1"; havana_transcript "OTTMUST00000119331.1";
chrY	HAVANA	start_codon	61656696	61656698	0	+	0	gene_id "ENSMUSG00000100726.3"; transcript_id "ENSMUST00000249286.1"; gene_type "protein_coding"; gene_name "Gm21497"; transcript_type "protein_coding"; transcript_name "Gm21497-202"; exon_number 2; exon_id "ENSMUSE00001334849.2"; level 2; protein_id "ENSMUSP00000159662.1"; mgi_id "MGI:5434852"; tag "not_best_in_genome_evidence"; tag "basic"; tag "appris_alternative_2"; havana_gene "OTTMUSG00000045508.1";
chrY	HAVANA	CDS	61656696	61656813	0	+	0	gene_id "ENSMUSG00000100726.3"; transcript_id "ENSMUST00000189455.2"; gene_type "protein_coding"; gene_name "Gm21497"; transcript_type "protein_coding"; transcript_name "Gm21497-201"; exon_number 2; exon_id "ENSMUSE00001334849.2"; level 2; protein_id "ENSMUSP00000140668.2"; transcript_support_level "1"; mgi_id "MGI:5434852"; tag "not_best_in_genome_evidence"; tag "basic"; tag "Ensembl_canonical"; tag "GENCODE_Primary"; tag "appris_principal_2"; havana_gene "OTTMUSG00000045508.1"; havana_transcript "OTTMUST00000119331.1";
chrY	HAVANA	CDS	61656696	61656813	0	+	0	gene_id "ENSMUSG00000100726.3"; transcript_id "ENSMUST00000249286.1"; gene_type "protein_coding"; gene_name "Gm21497"; transcript_type "protein_coding"; transcript_name "Gm21497-202"; exon_number 2; exon_id "ENSMUSE00001334849.2"; level 2; protein_id "ENSMUSP00000159662.1"; mgi_id "MGI:5434852"; tag "not_best_in_genome_evidence"; tag "basic"; tag "appris_alternative_2"; havana_gene "OTTMUSG00000045508.1";
chrY	HAVANA	exon	61662145	61662211	0	+	.	gene_id "ENSMUSG00000100726.3"; transcript_id "ENSMUST00000189455.2"; gene_type "protein_coding"; gene_name "Gm21497"; transcript_type "protein_coding"; transcript_name "Gm21497-201"; exon_number 3; exon_id "ENSMUSE00001326155.2"; level 2; protein_id "ENSMUSP00000140668.2"; transcript_support_level "1"; mgi_id "MGI:5434852"; tag "not_best_in_genome_evidence"; tag "basic"; tag "Ensembl_canonical"; tag "GENCODE_Primary"; tag "appris_principal_2"; havana_gene "OTTMUSG00000045508.1"; havana_transcript "OTTMUST00000119331.1";
chrY	HAVANA	CDS	61662145	61662211	0	+	2	gene_id "ENSMUSG00000100726.3"; transcript_id "ENSMUST00000189455.2"; gene_type "protein_coding"; gene_name "Gm21497"; transcript_type "protein_coding"; transcript_name "Gm21497-201"; exon_number 3; exon_id "ENSMUSE00001326155.2"; level 2; protein_id "ENSMUSP00000140668.2"; transcript_support_level "1"; mgi_id "MGI:5434852"; tag "not_best_in_genome_evidence"; tag "basic"; tag "Ensembl_canonical"; tag "GENCODE_Primary"; tag "appris_principal_2"; havana_gene "OTTMUSG00000045508.1"; havana_transcript "OTTMUST00000119331.1";
chrY	HAVANA	exon	61662145	61662211	0	+	.	gene_id "ENSMUSG00000100726.3"; transcript_id "ENSMUST00000249286.1"; gene_type "protein_coding"; gene_name "Gm21497"; transcript_type "protein_coding"; transcript_name "Gm21497-202"; exon_number 3; exon_id "ENSMUSE00001326155.2"; level 2; protein_id "ENSMUSP00000159662.1"; mgi_id "MGI:5434852"; tag "not_best_in_genome_evidence"; tag "basic"; tag "appris_alternative_2"; havana_gene "OTTMUSG00000045508.1";
chrY	HAVANA	CDS	61662145	61662211	0	+	2	gene_id "ENSMUSG00000100726.3"; transcript_id "ENSMUST00000249286.1"; gene_type "protein_coding"; gene_name "Gm21497"; transcript_type "protein_coding"; transcript_name "Gm21497-202"; exon_number 3; exon_id "ENSMUSE00001326155.2"; level 2; protein_id "ENSMUSP00000159662.1"; mgi_id "MGI:5434852"; tag "not_best_in_genome_evidence"; tag "basic"; tag "appris_alternative_2"; havana_gene "OTTMUSG00000045508.1";
chrY	HAVANA	exon	61662832	61662866	0	+	.	gene_id "ENSMUSG00000100726.3"; transcript_id "ENSMUST00000189455.2"; gene_type "protein_coding"; gene_name "Gm21497"; transcript_type "protein_coding"; transcript_name "Gm21497-201"; exon_number 4; exon_id "ENSMUSE00001331269.2"; level 2; protein_id "ENSMUSP00000140668.2"; transcript_support_level "1"; mgi_id "MGI:5434852"; tag "not_best_in_genome_evidence"; tag "basic"; tag "Ensembl_canonical"; tag "GENCODE_Primary"; tag "appris_principal_2"; havana_gene "OTTMUSG00000045508.1"; havana_transcript "OTTMUST00000119331.1";
chrY	HAVANA	CDS	61662832	61662866	0	+	1	gene_id "ENSMUSG00000100726.3"; transcript_id "ENSMUST00000189455.2"; gene_type "protein_coding"; gene_name "Gm21497"; transcript_type "protein_coding"; transcript_name "Gm21497-201"; exon_number 4; exon_id "ENSMUSE00001331269.2"; level 2; protein_id "ENSMUSP00000140668.2"; transcript_support_level "1"; mgi_id "MGI:5434852"; tag "not_best_in_genome_evidence"; tag "basic"; tag "Ensembl_canonical"; tag "GENCODE_Primary"; tag "appris_principal_2"; havana_gene "OTTMUSG00000045508.1"; havana_transcript "OTTMUST00000119331.1";
chrY	HAVANA	exon	61662832	61662866	0	+	.	gene_id "ENSMUSG00000100726.3"; transcript_id "ENSMUST00000249286.1"; gene_type "protein_coding"; gene_name "Gm21497"; transcript_type "protein_coding"; transcript_name "Gm21497-202"; exon_number 4; exon_id "ENSMUSE00001331269.2"; level 2; protein_id "ENSMUSP00000159662.1"; mgi_id "MGI:5434852"; tag "not_best_in_genome_evidence"; tag "basic"; tag "appris_alternative_2"; havana_gene "OTTMUSG00000045508.1";
chrY	HAVANA	CDS	61662832	61662866	0	+	1	gene_id "ENSMUSG00000100726.3"; transcript_id "ENSMUST00000249286.1"; gene_type "protein_coding"; gene_name "Gm21497"; transcript_type "protein_coding"; transcript_name "Gm21497-202"; exon_number 4; exon_id "ENSMUSE00001331269.2"; level 2; protein_id "ENSMUSP00000159662.1"; mgi_id "MGI:5434852"; tag "not_best_in_genome_evidence"; tag "basic"; tag "appris_alternative_2"; havana_gene "OTTMUSG00000045508.1";
chrY	HAVANA	exon	61669876	61669942	0	+	.	gene_id "ENSMUSG00000100726.3"; transcript_id "ENSMUST00000189455.2"; gene_type "protein_coding"; gene_name "Gm21497"; transcript_type "protein_coding"; transcript_name "Gm21497-201"; exon_number 5; exon_id "ENSMUSE00001333049.2"; level 2; protein_id "ENSMUSP00000140668.2"; transcript_support_level "1"; mgi_id "MGI:5434852"; tag "not_best_in_genome_evidence"; tag "basic"; tag "Ensembl_canonical"; tag "GENCODE_Primary"; tag "appris_principal_2"; havana_gene "OTTMUSG00000045508.1"; havana_transcript "OTTMUST00000119331.1";
chrY	HAVANA	CDS	61669876	61669942	0	+	2	gene_id "ENSMUSG00000100726.3"; transcript_id "ENSMUST00000189455.2"; gene_type "protein_coding"; gene_name "Gm21497"; transcript_type "protein_coding"; transcript_name "Gm21497-201"; exon_number 5; exon_id "ENSMUSE00001333049.2"; level 2; protein_id "ENSMUSP00000140668.2"; transcript_support_level "1"; mgi_id "MGI:5434852"; tag "not_best_in_genome_evidence"; tag "basic"; tag "Ensembl_canonical"; tag "GENCODE_Primary"; tag "appris_principal_2"; havana_gene "OTTMUSG00000045508.1"; havana_transcript "OTTMUST00000119331.1";
chrY	HAVANA	exon	61670526	61670560	0	+	.	gene_id "ENSMUSG00000100726.3"; transcript_id "ENSMUST00000189455.2"; gene_type "protein_coding"; gene_name "Gm21497"; transcript_type "protein_coding"; transcript_name "Gm21497-201"; exon_number 6; exon_id "ENSMUSE00001335714.2"; level 2; protein_id "ENSMUSP00000140668.2"; transcript_support_level "1"; mgi_id "MGI:5434852"; tag "not_best_in_genome_evidence"; tag "basic"; tag "Ensembl_canonical"; tag "GENCODE_Primary"; tag "appris_principal_2"; havana_gene "OTTMUSG00000045508.1"; havana_transcript "OTTMUST00000119331.1";
chrY	HAVANA	CDS	61670526	61670560	0	+	1	gene_id "ENSMUSG00000100726.3"; transcript_id "ENSMUST00000189455.2"; gene_type "protein_coding"; gene_name "Gm21497"; transcript_type "protein_coding"; transcript_name "Gm21497-201"; exon_number 6; exon_id "ENSMUSE00001335714.2"; level 2; protein_id "ENSMUSP00000140668.2"; transcript_support_level "1"; mgi_id "MGI:5434852"; tag "not_best_in_genome_evidence"; tag "basic"; tag "Ensembl_canonical"; tag "GENCODE_Primary"; tag "appris_principal_2"; havana_gene "OTTMUSG00000045508.1"; havana_transcript "OTTMUST00000119331.1";
chrY	HAVANA	exon	61677706	61677823	0	+	.	gene_id "ENSMUSG00000100726.3"; transcript_id "ENSMUST00000189455.2"; gene_type "protein_coding"; gene_name "Gm21497"; transcript_type "protein_coding"; transcript_name "Gm21497-201"; exon_number 7; exon_id "ENSMUSE00001330299.2"; level 2; protein_id "ENSMUSP00000140668.2"; transcript_support_level "1"; mgi_id "MGI:5434852"; tag "not_best_in_genome_evidence"; tag "basic"; tag "Ensembl_canonical"; tag "GENCODE_Primary"; tag "appris_principal_2"; havana_gene "OTTMUSG00000045508.1"; havana_transcript "OTTMUST00000119331.1";
chrY	HAVANA	CDS	61677706	61677823	0	+	2	gene_id "ENSMUSG00000100726.3"; transcript_id "ENSMUST00000189455.2"; gene_type "protein_coding"; gene_name "Gm21497"; transcript_type "protein_coding"; transcript_name "Gm21497-201"; exon_number 7; exon_id "ENSMUSE00001330299.2"; level 2; protein_id "ENSMUSP00000140668.2"; transcript_support_level "1"; mgi_id "MGI:5434852"; tag "not_best_in_genome_evidence"; tag "basic"; tag "Ensembl_canonical"; tag "GENCODE_Primary"; tag "appris_principal_2"; havana_gene "OTTMUSG00000045508.1"; havana_transcript "OTTMUST00000119331.1";
chrY	HAVANA	exon	61677706	61677823	0	+	.	gene_id "ENSMUSG00000100726.3"; transcript_id "ENSMUST00000249286.1"; gene_type "protein_coding"; gene_name "Gm21497"; transcript_type "protein_coding"; transcript_name "Gm21497-202"; exon_number 5; exon_id "ENSMUSE00001330299.2"; level 2; protein_id "ENSMUSP00000159662.1"; mgi_id "MGI:5434852"; tag "not_best_in_genome_evidence"; tag "basic"; tag "appris_alternative_2"; havana_gene "OTTMUSG00000045508.1";
chrY	HAVANA	CDS	61677706	61677823	0	+	2	gene_id "ENSMUSG00000100726.3"; transcript_id "ENSMUST00000249286.1"; gene_type "protein_coding"; gene_name "Gm21497"; transcript_type "protein_coding"; transcript_name "Gm21497-202"; exon_number 5; exon_id "ENSMUSE00001330299.2"; level 2; protein_id "ENSMUSP00000159662.1"; mgi_id "MGI:5434852"; tag "not_best_in_genome_evidence"; tag "basic"; tag "appris_alternative_2"; havana_gene "OTTMUSG00000045508.1";
chrY	HAVANA	exon	61678573	61678672	0	+	.	gene_id "ENSMUSG00000100726.3"; transcript_id "ENSMUST00000189455.2"; gene_type "protein_coding"; gene_name "Gm21497"; transcript_type "protein_coding"; transcript_name "Gm21497-201"; exon_number 8; exon_id "ENSMUSE00001328120.2"; level 2; protein_id "ENSMUSP00000140668.2"; transcript_support_level "1"; mgi_id "MGI:5434852"; tag "not_best_in_genome_evidence"; tag "basic"; tag "Ensembl_canonical"; tag "GENCODE_Primary"; tag "appris_principal_2"; havana_gene "OTTMUSG00000045508.1"; havana_transcript "OTTMUST00000119331.1";
chrY	HAVANA	CDS	61678573	61678672	0	+	1	gene_id "ENSMUSG00000100726.3"; transcript_id "ENSMUST00000189455.2"; gene_type "protein_coding"; gene_name "Gm21497"; transcript_type "protein_coding"; transcript_name "Gm21497-201"; exon_number 8; exon_id "ENSMUSE00001328120.2"; level 2; protein_id "ENSMUSP00000140668.2"; transcript_support_level "1"; mgi_id "MGI:5434852"; tag "not_best_in_genome_evidence"; tag "basic"; tag "Ensembl_canonical"; tag "GENCODE_Primary"; tag "appris_principal_2"; havana_gene "OTTMUSG00000045508.1"; havana_transcript "OTTMUST00000119331.1";
chrY	HAVANA	exon	61678573	61678672	0	+	.	gene_id "ENSMUSG00000100726.3"; transcript_id "ENSMUST00000249286.1"; gene_type "protein_coding"; gene_name "Gm21497"; transcript_type "protein_coding"; transcript_name "Gm21497-202"; exon_number 6; exon_id "ENSMUSE00001328120.2"; level 2; protein_id "ENSMUSP00000159662.1"; mgi_id "MGI:5434852"; tag "not_best_in_genome_evidence"; tag "basic"; tag "appris_alternative_2"; havana_gene "OTTMUSG00000045508.1";
chrY	HAVANA	CDS	61678573	61678672	0	+	1	gene_id "ENSMUSG00000100726.3"; transcript_id "ENSMUST00000249286.1"; gene_type "protein_coding"; gene_name "Gm21497"; transcript_type "protein_coding"; transcript_name "Gm21497-202"; exon_number 6; exon_id "ENSMUSE00001328120.2"; level 2; protein_id "ENSMUSP00000159662.1"; mgi_id "MGI:5434852"; tag "not_best_in_genome_evidence"; tag "basic"; tag "appris_alternative_2"; havana_gene "OTTMUSG00000045508.1";
chrY	HAVANA	exon	61680710	61680808	0	+	.	gene_id "ENSMUSG00000100726.3"; transcript_id "ENSMUST00000189455.2"; gene_type "protein_coding"; gene_name "Gm21497"; transcript_type "protein_coding"; transcript_name "Gm21497-201"; exon_number 9; exon_id "ENSMUSE00001336050.2"; level 2; protein_id "ENSMUSP00000140668.2"; transcript_support_level "1"; mgi_id "MGI:5434852"; tag "not_best_in_genome_evidence"; tag "basic"; tag "Ensembl_canonical"; tag "GENCODE_Primary"; tag "appris_principal_2"; havana_gene "OTTMUSG00000045508.1"; havana_transcript "OTTMUST00000119331.1";
chrY	HAVANA	CDS	61680710	61680808	0	+	0	gene_id "ENSMUSG00000100726.3"; transcript_id "ENSMUST00000189455.2"; gene_type "protein_coding"; gene_name "Gm21497"; transcript_type "protein_coding"; transcript_name "Gm21497-201"; exon_number 9; exon_id "ENSMUSE00001336050.2"; level 2; protein_id "ENSMUSP00000140668.2"; transcript_support_level "1"; mgi_id "MGI:5434852"; tag "not_best_in_genome_evidence"; tag "basic"; tag "Ensembl_canonical"; tag "GENCODE_Primary"; tag "appris_principal_2"; havana_gene "OTTMUSG00000045508.1"; havana_transcript "OTTMUST00000119331.1";
chrY	HAVANA	exon	61680710	61680808	0	+	.	gene_id "ENSMUSG00000100726.3"; transcript_id "ENSMUST00000249286.1"; gene_type "protein_coding"; gene_name "Gm21497"; transcript_type "protein_coding"; transcript_name "Gm21497-202"; exon_number 7; exon_id "ENSMUSE00001336050.2"; level 2; protein_id "ENSMUSP00000159662.1"; mgi_id "MGI:5434852"; tag "not_best_in_genome_evidence"; tag "basic"; tag "appris_alternative_2"; havana_gene "OTTMUSG00000045508.1";
chrY	HAVANA	CDS	61680710	61680808	0	+	0	gene_id "ENSMUSG00000100726.3"; transcript_id "ENSMUST00000249286.1"; gene_type "protein_coding"; gene_name "Gm21497"; transcript_type "protein_coding"; transcript_name "Gm21497-202"; exon_number 7; exon_id "ENSMUSE00001336050.2"; level 2; protein_id "ENSMUSP00000159662.1"; mgi_id "MGI:5434852"; tag "not_best_in_genome_evidence"; tag "basic"; tag "appris_alternative_2"; havana_gene "OTTMUSG00000045508.1";
chrY	HAVANA	CDS	61681168	61681194	0	+	0	gene_id "ENSMUSG00000100726.3"; transcript_id "ENSMUST00000189455.2"; gene_type "protein_coding"; gene_name "Gm21497"; transcript_type "protein_coding"; transcript_name "Gm21497-201"; exon_number 10; exon_id "ENSMUSE00001328221.2"; level 2; protein_id "ENSMUSP00000140668.2"; transcript_support_level "1"; mgi_id "MGI:5434852"; tag "not_best_in_genome_evidence"; tag "basic"; tag "Ensembl_canonical"; tag "GENCODE_Primary"; tag "appris_principal_2"; havana_gene "OTTMUSG00000045508.1"; havana_transcript "OTTMUST00000119331.1";
chrY	HAVANA	CDS	61681168	61681194	0	+	0	gene_id "ENSMUSG00000100726.3"; transcript_id "ENSMUST00000249286.1"; gene_type "protein_coding"; gene_name "Gm21497"; transcript_type "protein_coding"; transcript_name "Gm21497-202"; exon_number 8; exon_id "ENSMUSE00001493998.1"; level 2; protein_id "ENSMUSP00000159662.1"; mgi_id "MGI:5434852"; tag "not_best_in_genome_evidence"; tag "basic"; tag "appris_alternative_2"; havana_gene "OTTMUSG00000045508.1";
chrY	HAVANA	exon	61681168	61681385	0	+	.	gene_id "ENSMUSG00000100726.3"; transcript_id "ENSMUST00000249286.1"; gene_type "protein_coding"; gene_name "Gm21497"; transcript_type "protein_coding"; transcript_name "Gm21497-202"; exon_number 8; exon_id "ENSMUSE00001493998.1"; level 2; protein_id "ENSMUSP00000159662.1"; mgi_id "MGI:5434852"; tag "not_best_in_genome_evidence"; tag "basic"; tag "appris_alternative_2"; havana_gene "OTTMUSG00000045508.1";
chrY	HAVANA	exon	61681168	61681389	0	+	.	gene_id "ENSMUSG00000100726.3"; transcript_id "ENSMUST00000189455.2"; gene_type "protein_coding"; gene_name "Gm21497"; transcript_type "protein_coding"; transcript_name "Gm21497-201"; exon_number 10; exon_id "ENSMUSE00001328221.2"; level 2; protein_id "ENSMUSP00000140668.2"; transcript_support_level "1"; mgi_id "MGI:5434852"; tag "not_best_in_genome_evidence"; tag "basic"; tag "Ensembl_canonical"; tag "GENCODE_Primary"; tag "appris_principal_2"; havana_gene "OTTMUSG00000045508.1"; havana_transcript "OTTMUST00000119331.1";
chrY	HAVANA	stop_codon	61681195	61681197	0	+	0	gene_id "ENSMUSG00000100726.3"; transcript_id "ENSMUST00000189455.2"; gene_type "protein_coding"; gene_name "Gm21497"; transcript_type "protein_coding"; transcript_name "Gm21497-201"; exon_number 10; exon_id "ENSMUSE00001328221.2"; level 2; protein_id "ENSMUSP00000140668.2"; transcript_support_level "1"; mgi_id "MGI:5434852"; tag "not_best_in_genome_evidence"; tag "basic"; tag "Ensembl_canonical"; tag "GENCODE_Primary"; tag "appris_principal_2"; havana_gene "OTTMUSG00000045508.1"; havana_transcript "OTTMUST00000119331.1";
chrY	HAVANA	stop_codon	61681195	61681197	0	+	0	gene_id "ENSMUSG00000100726.3"; transcript_id "ENSMUST00000249286.1"; gene_type "protein_coding"; gene_name "Gm21497"; transcript_type "protein_coding"; transcript_name "Gm21497-202"; exon_number 8; exon_id "ENSMUSE00001493998.1"; level 2; protein_id "ENSMUSP00000159662.1"; mgi_id "MGI:5434852"; tag "not_best_in_genome_evidence"; tag "basic"; tag "appris_alternative_2"; havana_gene "OTTMUSG00000045508.1";
chrY	HAVANA	UTR	61681195	61681385	0	+	.	gene_id "ENSMUSG00000100726.3"; transcript_id "ENSMUST00000249286.1"; gene_type "protein_coding"; gene_name "Gm21497"; transcript_type "protein_coding"; transcript_name "Gm21497-202"; exon_number 8; exon_id "ENSMUSE00001493998.1"; level 2; protein_id "ENSMUSP00000159662.1"; mgi_id "MGI:5434852"; tag "not_best_in_genome_evidence"; tag "basic"; tag "appris_alternative_2"; havana_gene "OTTMUSG00000045508.1";
chrY	HAVANA	UTR	61681195	61681389	0	+	.	gene_id "ENSMUSG00000100726.3"; transcript_id "ENSMUST00000189455.2"; gene_type "protein_coding"; gene_name "Gm21497"; transcript_type "protein_coding"; transcript_name "Gm21497-201"; exon_number 10; exon_id "ENSMUSE00001328221.2"; level 2; protein_id "ENSMUSP00000140668.2"; transcript_support_level "1"; mgi_id "MGI:5434852"; tag "not_best_in_genome_evidence"; tag "basic"; tag "Ensembl_canonical"; tag "GENCODE_Primary"; tag "appris_principal_2"; havana_gene "OTTMUSG00000045508.1"; havana_transcript "OTTMUST00000119331.1";
chrY	HAVANA	exon	61816984	61817623	0	+	.	gene_id "ENSMUSG00000099355.2"; transcript_id "ENSMUST00000189689.2"; gene_type "lncRNA"; gene_name "Gm29342"; transcript_type "lncRNA"; transcript_name "Gm29342-202"; exon_number 1; exon_id "ENSMUSE00001468542.2"; level 2; transcript_support_level "5"; mgi_id "MGI:5580048"; tag "not_best_in_genome_evidence"; tag "basic"; tag "Ensembl_canonical"; tag "GENCODE_Primary"; havana_gene "OTTMUSG00000045525.1"; havana_transcript "OTTMUST00000119362.1";
chrY	HAVANA	gene	61816984	61820223	0	+	.	gene_id "ENSMUSG00000099355.2"; gene_type "lncRNA"; gene_name "Gm29342"; level 2; mgi_id "MGI:5580048"; havana_gene "OTTMUSG00000045525.1";
chrY	HAVANA	transcript	61816984	61820223	0	+	.	gene_id "ENSMUSG00000099355.2"; transcript_id "ENSMUST00000189689.2"; gene_type "lncRNA"; gene_name "Gm29342"; transcript_type "lncRNA"; transcript_name "Gm29342-202"; level 2; transcript_support_level "5"; mgi_id "MGI:5580048"; tag "not_best_in_genome_evidence"; tag "basic"; tag "Ensembl_canonical"; tag "GENCODE_Primary"; havana_gene "OTTMUSG00000045525.1"; havana_transcript "OTTMUST00000119362.1";
chrY	HAVANA	exon	61817437	61817623	0	+	.	gene_id "ENSMUSG00000099355.2"; transcript_id "ENSMUST00000188171.2"; gene_type "lncRNA"; gene_name "Gm29342"; transcript_type "lncRNA"; transcript_name "Gm29342-201"; exon_number 1; exon_id "ENSMUSE00001470325.2"; level 2; transcript_support_level "5"; mgi_id "MGI:5580048"; havana_gene "OTTMUSG00000045525.1"; havana_transcript "OTTMUST00000119363.1";
chrY	HAVANA	transcript	61817437	61819802	0	+	.	gene_id "ENSMUSG00000099355.2"; transcript_id "ENSMUST00000188171.2"; gene_type "lncRNA"; gene_name "Gm29342"; transcript_type "lncRNA"; transcript_name "Gm29342-201"; level 2; transcript_support_level "5"; mgi_id "MGI:5580048"; havana_gene "OTTMUSG00000045525.1"; havana_transcript "OTTMUST00000119363.1";
chrY	HAVANA	exon	61818109	61818294	0	+	.	gene_id "ENSMUSG00000099355.2"; transcript_id "ENSMUST00000189689.2"; gene_type "lncRNA"; gene_name "Gm29342"; transcript_type "lncRNA"; transcript_name "Gm29342-202"; exon_number 2; exon_id "ENSMUSE00001469330.2"; level 2; transcript_support_level "5"; mgi_id "MGI:5580048"; tag "not_best_in_genome_evidence"; tag "basic"; tag "Ensembl_canonical"; tag "GENCODE_Primary"; havana_gene "OTTMUSG00000045525.1"; havana_transcript "OTTMUST00000119362.1";
chrY	HAVANA	exon	61818113	61818294	0	+	.	gene_id "ENSMUSG00000099355.2"; transcript_id "ENSMUST00000188171.2"; gene_type "lncRNA"; gene_name "Gm29342"; transcript_type "lncRNA"; transcript_name "Gm29342-201"; exon_number 2; exon_id "ENSMUSE00001468786.2"; level 2; transcript_support_level "5"; mgi_id "MGI:5580048"; havana_gene "OTTMUSG00000045525.1"; havana_transcript "OTTMUST00000119363.1";
chrY	HAVANA	exon	61819024	61819207	0	+	.	gene_id "ENSMUSG00000099355.2"; transcript_id "ENSMUST00000189689.2"; gene_type "lncRNA"; gene_name "Gm29342"; transcript_type "lncRNA"; transcript_name "Gm29342-202"; exon_number 3; exon_id "ENSMUSE00001466835.2"; level 2; transcript_support_level "5"; mgi_id "MGI:5580048"; tag "not_best_in_genome_evidence"; tag "basic"; tag "Ensembl_canonical"; tag "GENCODE_Primary"; havana_gene "OTTMUSG00000045525.1"; havana_transcript "OTTMUST00000119362.1";
chrY	HAVANA	exon	61819734	61819802	0	+	.	gene_id "ENSMUSG00000099355.2"; transcript_id "ENSMUST00000188171.2"; gene_type "lncRNA"; gene_name "Gm29342"; transcript_type "lncRNA"; transcript_name "Gm29342-201"; exon_number 3; exon_id "ENSMUSE00001471888.2"; level 2; transcript_support_level "5"; mgi_id "MGI:5580048"; havana_gene "OTTMUSG00000045525.1"; havana_transcript "OTTMUST00000119363.1";
chrY	HAVANA	exon	61819734	61820223	0	+	.	gene_id "ENSMUSG00000099355.2"; transcript_id "ENSMUST00000189689.2"; gene_type "lncRNA"; gene_name "Gm29342"; transcript_type "lncRNA"; transcript_name "Gm29342-202"; exon_number 4; exon_id "ENSMUSE00001471794.2"; level 2; transcript_support_level "5"; mgi_id "MGI:5580048"; tag "not_best_in_genome_evidence"; tag "basic"; tag "Ensembl_canonical"; tag "GENCODE_Primary"; havana_gene "OTTMUSG00000045525.1"; havana_transcript "OTTMUST00000119362.1";
chrY	HAVANA	exon	62137279	62137918	0	+	.	gene_id "ENSMUSG00000101285.7"; transcript_id "ENSMUST00000189502.7"; gene_type "lncRNA"; gene_name "Gm28600"; transcript_type "lncRNA"; transcript_name "Gm28600-202"; exon_number 1; exon_id "ENSMUSE00001470149.2"; level 2; transcript_support_level "5"; mgi_id "MGI:5579306"; tag "not_best_in_genome_evidence"; tag "basic"; tag "Ensembl_canonical"; tag "GENCODE_Primary"; havana_gene "OTTMUSG00000045536.1"; havana_transcript "OTTMUST00000119378.1";
chrY	HAVANA	gene	62137279	62140517	0	+	.	gene_id "ENSMUSG00000101285.7"; gene_type "lncRNA"; gene_name "Gm28600"; level 2; mgi_id "MGI:5579306"; havana_gene "OTTMUSG00000045536.1";
chrY	HAVANA	transcript	62137279	62140517	0	+	.	gene_id "ENSMUSG00000101285.7"; transcript_id "ENSMUST00000189502.7"; gene_type "lncRNA"; gene_name "Gm28600"; transcript_type "lncRNA"; transcript_name "Gm28600-202"; level 2; transcript_support_level "5"; mgi_id "MGI:5579306"; tag "not_best_in_genome_evidence"; tag "basic"; tag "Ensembl_canonical"; tag "GENCODE_Primary"; havana_gene "OTTMUSG00000045536.1"; havana_transcript "OTTMUST00000119378.1";
chrY	HAVANA	exon	62137732	62137918	0	+	.	gene_id "ENSMUSG00000101285.7"; transcript_id "ENSMUST00000187374.2"; gene_type "lncRNA"; gene_name "Gm28600"; transcript_type "lncRNA"; transcript_name "Gm28600-201"; exon_number 1; exon_id "ENSMUSE00001471693.2"; level 2; transcript_support_level "5"; mgi_id "MGI:5579306"; tag "not_best_in_genome_evidence"; havana_gene "OTTMUSG00000045536.1"; havana_transcript "OTTMUST00000119379.1";
chrY	HAVANA	transcript	62137732	62140097	0	+	.	gene_id "ENSMUSG00000101285.7"; transcript_id "ENSMUST00000187374.2"; gene_type "lncRNA"; gene_name "Gm28600"; transcript_type "lncRNA"; transcript_name "Gm28600-201"; level 2; transcript_support_level "5"; mgi_id "MGI:5579306"; tag "not_best_in_genome_evidence"; havana_gene "OTTMUSG00000045536.1"; havana_transcript "OTTMUST00000119379.1";
chrY	HAVANA	exon	62138408	62138589	0	+	.	gene_id "ENSMUSG00000101285.7"; transcript_id "ENSMUST00000189502.7"; gene_type "lncRNA"; gene_name "Gm28600"; transcript_type "lncRNA"; transcript_name "Gm28600-202"; exon_number 2; exon_id "ENSMUSE00001471413.2"; level 2; transcript_support_level "5"; mgi_id "MGI:5579306"; tag "not_best_in_genome_evidence"; tag "basic"; tag "Ensembl_canonical"; tag "GENCODE_Primary"; havana_gene "OTTMUSG00000045536.1"; havana_transcript "OTTMUST00000119378.1";
chrY	HAVANA	exon	62138408	62138589	0	+	.	gene_id "ENSMUSG00000101285.7"; transcript_id "ENSMUST00000187374.2"; gene_type "lncRNA"; gene_name "Gm28600"; transcript_type "lncRNA"; transcript_name "Gm28600-201"; exon_number 2; exon_id "ENSMUSE00001471413.2"; level 2; transcript_support_level "5"; mgi_id "MGI:5579306"; tag "not_best_in_genome_evidence"; havana_gene "OTTMUSG00000045536.1"; havana_transcript "OTTMUST00000119379.1";
chrY	HAVANA	exon	62139318	62139501	0	+	.	gene_id "ENSMUSG00000101285.7"; transcript_id "ENSMUST00000189502.7"; gene_type "lncRNA"; gene_name "Gm28600"; transcript_type "lncRNA"; transcript_name "Gm28600-202"; exon_number 3; exon_id "ENSMUSE00001467190.2"; level 2; transcript_support_level "5"; mgi_id "MGI:5579306"; tag "not_best_in_genome_evidence"; tag "basic"; tag "Ensembl_canonical"; tag "GENCODE_Primary"; havana_gene "OTTMUSG00000045536.1"; havana_transcript "OTTMUST00000119378.1";
chrY	HAVANA	exon	62140029	62140097	0	+	.	gene_id "ENSMUSG00000101285.7"; transcript_id "ENSMUST00000187374.2"; gene_type "lncRNA"; gene_name "Gm28600"; transcript_type "lncRNA"; transcript_name "Gm28600-201"; exon_number 3; exon_id "ENSMUSE00001470473.2"; level 2; transcript_support_level "5"; mgi_id "MGI:5579306"; tag "not_best_in_genome_evidence"; havana_gene "OTTMUSG00000045536.1"; havana_transcript "OTTMUST00000119379.1";
chrY	HAVANA	exon	62140029	62140517	0	+	.	gene_id "ENSMUSG00000101285.7"; transcript_id "ENSMUST00000189502.7"; gene_type "lncRNA"; gene_name "Gm28600"; transcript_type "lncRNA"; transcript_name "Gm28600-202"; exon_number 4; exon_id "ENSMUSE00001468875.2"; level 2; transcript_support_level "5"; mgi_id "MGI:5579306"; tag "not_best_in_genome_evidence"; tag "basic"; tag "Ensembl_canonical"; tag "GENCODE_Primary"; havana_gene "OTTMUSG00000045536.1"; havana_transcript "OTTMUST00000119378.1";
chrY	HAVANA	exon	62199394	62199437	0	+	.	gene_id "ENSMUSG00000094821.8"; transcript_id "ENSMUST00000186938.7"; gene_type "protein_coding"; gene_name "Gm21518"; transcript_type "protein_coding"; transcript_name "Gm21518-202"; exon_number 1; exon_id "ENSMUSE00001323356.2"; level 2; protein_id "ENSMUSP00000140794.2"; transcript_support_level "1"; mgi_id "MGI:5434873"; tag "not_best_in_genome_evidence"; tag "upstream_ATG"; tag "basic"; tag "Ensembl_canonical"; tag "GENCODE_Primary"; tag "appris_principal_2"; havana_gene "OTTMUSG00000045537.1"; havana_transcript "OTTMUST00000122524.1";
chrY	HAVANA	UTR	62199394	62199437	0	+	.	gene_id "ENSMUSG00000094821.8"; transcript_id "ENSMUST00000186938.7"; gene_type "protein_coding"; gene_name "Gm21518"; transcript_type "protein_coding"; transcript_name "Gm21518-202"; exon_number 1; exon_id "ENSMUSE00001323356.2"; level 2; protein_id "ENSMUSP00000140794.2"; transcript_support_level "1"; mgi_id "MGI:5434873"; tag "not_best_in_genome_evidence"; tag "upstream_ATG"; tag "basic"; tag "Ensembl_canonical"; tag "GENCODE_Primary"; tag "appris_principal_2"; havana_gene "OTTMUSG00000045537.1"; havana_transcript "OTTMUST00000122524.1";
chrY	HAVANA	gene	62199394	62225665	0	+	.	gene_id "ENSMUSG00000094821.8"; gene_type "protein_coding"; gene_name "Gm21518"; level 2; mgi_id "MGI:5434873"; havana_gene "OTTMUSG00000045537.1";
chrY	HAVANA	transcript	62199394	62225665	0	+	.	gene_id "ENSMUSG00000094821.8"; transcript_id "ENSMUST00000186938.7"; gene_type "protein_coding"; gene_name "Gm21518"; transcript_type "protein_coding"; transcript_name "Gm21518-202"; level 2; protein_id "ENSMUSP00000140794.2"; transcript_support_level "1"; mgi_id "MGI:5434873"; tag "not_best_in_genome_evidence"; tag "upstream_ATG"; tag "basic"; tag "Ensembl_canonical"; tag "GENCODE_Primary"; tag "appris_principal_2"; havana_gene "OTTMUSG00000045537.1"; havana_transcript "OTTMUST00000122524.1";
chrY	HAVANA	exon	62199404	62199437	0	+	.	gene_id "ENSMUSG00000094821.8"; transcript_id "ENSMUST00000178115.3"; gene_type "protein_coding"; gene_name "Gm21518"; transcript_type "protein_coding"; transcript_name "Gm21518-201"; exon_number 1; exon_id "ENSMUSE00001493986.1"; level 2; protein_id "ENSMUSP00000136187.2"; transcript_support_level "5"; mgi_id "MGI:5434873"; tag "not_best_in_genome_evidence"; tag "basic"; tag "appris_alternative_2"; havana_gene "OTTMUSG00000045537.1";
chrY	HAVANA	UTR	62199404	62199437	0	+	.	gene_id "ENSMUSG00000094821.8"; transcript_id "ENSMUST00000178115.3"; gene_type "protein_coding"; gene_name "Gm21518"; transcript_type "protein_coding"; transcript_name "Gm21518-201"; exon_number 1; exon_id "ENSMUSE00001493986.1"; level 2; protein_id "ENSMUSP00000136187.2"; transcript_support_level "5"; mgi_id "MGI:5434873"; tag "not_best_in_genome_evidence"; tag "basic"; tag "appris_alternative_2"; havana_gene "OTTMUSG00000045537.1";
chrY	HAVANA	transcript	62199404	62225657	0	+	.	gene_id "ENSMUSG00000094821.8"; transcript_id "ENSMUST00000178115.3"; gene_type "protein_coding"; gene_name "Gm21518"; transcript_type "protein_coding"; transcript_name "Gm21518-201"; level 2; protein_id "ENSMUSP00000136187.2"; transcript_support_level "5"; mgi_id "MGI:5434873"; tag "not_best_in_genome_evidence"; tag "basic"; tag "appris_alternative_2"; havana_gene "OTTMUSG00000045537.1";
chrY	HAVANA	UTR	62200803	62200816	0	+	.	gene_id "ENSMUSG00000094821.8"; transcript_id "ENSMUST00000186938.7"; gene_type "protein_coding"; gene_name "Gm21518"; transcript_type "protein_coding"; transcript_name "Gm21518-202"; exon_number 2; exon_id "ENSMUSE00001329786.2"; level 2; protein_id "ENSMUSP00000140794.2"; transcript_support_level "1"; mgi_id "MGI:5434873"; tag "not_best_in_genome_evidence"; tag "upstream_ATG"; tag "basic"; tag "Ensembl_canonical"; tag "GENCODE_Primary"; tag "appris_principal_2"; havana_gene "OTTMUSG00000045537.1"; havana_transcript "OTTMUST00000122524.1";
chrY	HAVANA	UTR	62200803	62200816	0	+	.	gene_id "ENSMUSG00000094821.8"; transcript_id "ENSMUST00000178115.3"; gene_type "protein_coding"; gene_name "Gm21518"; transcript_type "protein_coding"; transcript_name "Gm21518-201"; exon_number 2; exon_id "ENSMUSE00001329786.2"; level 2; protein_id "ENSMUSP00000136187.2"; transcript_support_level "5"; mgi_id "MGI:5434873"; tag "not_best_in_genome_evidence"; tag "basic"; tag "appris_alternative_2"; havana_gene "OTTMUSG00000045537.1";
chrY	HAVANA	exon	62200803	62200934	0	+	.	gene_id "ENSMUSG00000094821.8"; transcript_id "ENSMUST00000186938.7"; gene_type "protein_coding"; gene_name "Gm21518"; transcript_type "protein_coding"; transcript_name "Gm21518-202"; exon_number 2; exon_id "ENSMUSE00001329786.2"; level 2; protein_id "ENSMUSP00000140794.2"; transcript_support_level "1"; mgi_id "MGI:5434873"; tag "not_best_in_genome_evidence"; tag "upstream_ATG"; tag "basic"; tag "Ensembl_canonical"; tag "GENCODE_Primary"; tag "appris_principal_2"; havana_gene "OTTMUSG00000045537.1"; havana_transcript "OTTMUST00000122524.1";
chrY	HAVANA	exon	62200803	62200934	0	+	.	gene_id "ENSMUSG00000094821.8"; transcript_id "ENSMUST00000178115.3"; gene_type "protein_coding"; gene_name "Gm21518"; transcript_type "protein_coding"; transcript_name "Gm21518-201"; exon_number 2; exon_id "ENSMUSE00001329786.2"; level 2; protein_id "ENSMUSP00000136187.2"; transcript_support_level "5"; mgi_id "MGI:5434873"; tag "not_best_in_genome_evidence"; tag "basic"; tag "appris_alternative_2"; havana_gene "OTTMUSG00000045537.1";
chrY	HAVANA	start_codon	62200817	62200819	0	+	0	gene_id "ENSMUSG00000094821.8"; transcript_id "ENSMUST00000186938.7"; gene_type "protein_coding"; gene_name "Gm21518"; transcript_type "protein_coding"; transcript_name "Gm21518-202"; exon_number 2; exon_id "ENSMUSE00001329786.2"; level 2; protein_id "ENSMUSP00000140794.2"; transcript_support_level "1"; mgi_id "MGI:5434873"; tag "not_best_in_genome_evidence"; tag "upstream_ATG"; tag "basic"; tag "Ensembl_canonical"; tag "GENCODE_Primary"; tag "appris_principal_2"; havana_gene "OTTMUSG00000045537.1"; havana_transcript "OTTMUST00000122524.1";
chrY	HAVANA	start_codon	62200817	62200819	0	+	0	gene_id "ENSMUSG00000094821.8"; transcript_id "ENSMUST00000178115.3"; gene_type "protein_coding"; gene_name "Gm21518"; transcript_type "protein_coding"; transcript_name "Gm21518-201"; exon_number 2; exon_id "ENSMUSE00001329786.2"; level 2; protein_id "ENSMUSP00000136187.2"; transcript_support_level "5"; mgi_id "MGI:5434873"; tag "not_best_in_genome_evidence"; tag "basic"; tag "appris_alternative_2"; havana_gene "OTTMUSG00000045537.1";
chrY	HAVANA	CDS	62200817	62200934	0	+	0	gene_id "ENSMUSG00000094821.8"; transcript_id "ENSMUST00000186938.7"; gene_type "protein_coding"; gene_name "Gm21518"; transcript_type "protein_coding"; transcript_name "Gm21518-202"; exon_number 2; exon_id "ENSMUSE00001329786.2"; level 2; protein_id "ENSMUSP00000140794.2"; transcript_support_level "1"; mgi_id "MGI:5434873"; tag "not_best_in_genome_evidence"; tag "upstream_ATG"; tag "basic"; tag "Ensembl_canonical"; tag "GENCODE_Primary"; tag "appris_principal_2"; havana_gene "OTTMUSG00000045537.1"; havana_transcript "OTTMUST00000122524.1";
chrY	HAVANA	CDS	62200817	62200934	0	+	0	gene_id "ENSMUSG00000094821.8"; transcript_id "ENSMUST00000178115.3"; gene_type "protein_coding"; gene_name "Gm21518"; transcript_type "protein_coding"; transcript_name "Gm21518-201"; exon_number 2; exon_id "ENSMUSE00001329786.2"; level 2; protein_id "ENSMUSP00000136187.2"; transcript_support_level "5"; mgi_id "MGI:5434873"; tag "not_best_in_genome_evidence"; tag "basic"; tag "appris_alternative_2"; havana_gene "OTTMUSG00000045537.1";
chrY	HAVANA	exon	62206270	62206336	0	+	.	gene_id "ENSMUSG00000094821.8"; transcript_id "ENSMUST00000186938.7"; gene_type "protein_coding"; gene_name "Gm21518"; transcript_type "protein_coding"; transcript_name "Gm21518-202"; exon_number 3; exon_id "ENSMUSE00001012818.2"; level 2; protein_id "ENSMUSP00000140794.2"; transcript_support_level "1"; mgi_id "MGI:5434873"; tag "not_best_in_genome_evidence"; tag "upstream_ATG"; tag "basic"; tag "Ensembl_canonical"; tag "GENCODE_Primary"; tag "appris_principal_2"; havana_gene "OTTMUSG00000045537.1"; havana_transcript "OTTMUST00000122524.1";
chrY	HAVANA	CDS	62206270	62206336	0	+	2	gene_id "ENSMUSG00000094821.8"; transcript_id "ENSMUST00000186938.7"; gene_type "protein_coding"; gene_name "Gm21518"; transcript_type "protein_coding"; transcript_name "Gm21518-202"; exon_number 3; exon_id "ENSMUSE00001012818.2"; level 2; protein_id "ENSMUSP00000140794.2"; transcript_support_level "1"; mgi_id "MGI:5434873"; tag "not_best_in_genome_evidence"; tag "upstream_ATG"; tag "basic"; tag "Ensembl_canonical"; tag "GENCODE_Primary"; tag "appris_principal_2"; havana_gene "OTTMUSG00000045537.1"; havana_transcript "OTTMUST00000122524.1";
chrY	HAVANA	exon	62206270	62206336	0	+	.	gene_id "ENSMUSG00000094821.8"; transcript_id "ENSMUST00000178115.3"; gene_type "protein_coding"; gene_name "Gm21518"; transcript_type "protein_coding"; transcript_name "Gm21518-201"; exon_number 3; exon_id "ENSMUSE00001012818.2"; level 2; protein_id "ENSMUSP00000136187.2"; transcript_support_level "5"; mgi_id "MGI:5434873"; tag "not_best_in_genome_evidence"; tag "basic"; tag "appris_alternative_2"; havana_gene "OTTMUSG00000045537.1";
chrY	HAVANA	CDS	62206270	62206336	0	+	2	gene_id "ENSMUSG00000094821.8"; transcript_id "ENSMUST00000178115.3"; gene_type "protein_coding"; gene_name "Gm21518"; transcript_type "protein_coding"; transcript_name "Gm21518-201"; exon_number 3; exon_id "ENSMUSE00001012818.2"; level 2; protein_id "ENSMUSP00000136187.2"; transcript_support_level "5"; mgi_id "MGI:5434873"; tag "not_best_in_genome_evidence"; tag "basic"; tag "appris_alternative_2"; havana_gene "OTTMUSG00000045537.1";
chrY	HAVANA	exon	62207023	62207057	0	+	.	gene_id "ENSMUSG00000094821.8"; transcript_id "ENSMUST00000186938.7"; gene_type "protein_coding"; gene_name "Gm21518"; transcript_type "protein_coding"; transcript_name "Gm21518-202"; exon_number 4; exon_id "ENSMUSE00000973423.2"; level 2; protein_id "ENSMUSP00000140794.2"; transcript_support_level "1"; mgi_id "MGI:5434873"; tag "not_best_in_genome_evidence"; tag "upstream_ATG"; tag "basic"; tag "Ensembl_canonical"; tag "GENCODE_Primary"; tag "appris_principal_2"; havana_gene "OTTMUSG00000045537.1"; havana_transcript "OTTMUST00000122524.1";
chrY	HAVANA	CDS	62207023	62207057	0	+	1	gene_id "ENSMUSG00000094821.8"; transcript_id "ENSMUST00000186938.7"; gene_type "protein_coding"; gene_name "Gm21518"; transcript_type "protein_coding"; transcript_name "Gm21518-202"; exon_number 4; exon_id "ENSMUSE00000973423.2"; level 2; protein_id "ENSMUSP00000140794.2"; transcript_support_level "1"; mgi_id "MGI:5434873"; tag "not_best_in_genome_evidence"; tag "upstream_ATG"; tag "basic"; tag "Ensembl_canonical"; tag "GENCODE_Primary"; tag "appris_principal_2"; havana_gene "OTTMUSG00000045537.1"; havana_transcript "OTTMUST00000122524.1";
chrY	HAVANA	exon	62207023	62207057	0	+	.	gene_id "ENSMUSG00000094821.8"; transcript_id "ENSMUST00000178115.3"; gene_type "protein_coding"; gene_name "Gm21518"; transcript_type "protein_coding"; transcript_name "Gm21518-201"; exon_number 4; exon_id "ENSMUSE00000973423.2"; level 2; protein_id "ENSMUSP00000136187.2"; transcript_support_level "5"; mgi_id "MGI:5434873"; tag "not_best_in_genome_evidence"; tag "basic"; tag "appris_alternative_2"; havana_gene "OTTMUSG00000045537.1";
chrY	HAVANA	CDS	62207023	62207057	0	+	1	gene_id "ENSMUSG00000094821.8"; transcript_id "ENSMUST00000178115.3"; gene_type "protein_coding"; gene_name "Gm21518"; transcript_type "protein_coding"; transcript_name "Gm21518-201"; exon_number 4; exon_id "ENSMUSE00000973423.2"; level 2; protein_id "ENSMUSP00000136187.2"; transcript_support_level "5"; mgi_id "MGI:5434873"; tag "not_best_in_genome_evidence"; tag "basic"; tag "appris_alternative_2"; havana_gene "OTTMUSG00000045537.1";
chrY	HAVANA	exon	62214093	62214159	0	+	.	gene_id "ENSMUSG00000094821.8"; transcript_id "ENSMUST00000186938.7"; gene_type "protein_coding"; gene_name "Gm21518"; transcript_type "protein_coding"; transcript_name "Gm21518-202"; exon_number 5; exon_id "ENSMUSE00001326100.2"; level 2; protein_id "ENSMUSP00000140794.2"; transcript_support_level "1"; mgi_id "MGI:5434873"; tag "not_best_in_genome_evidence"; tag "upstream_ATG"; tag "basic"; tag "Ensembl_canonical"; tag "GENCODE_Primary"; tag "appris_principal_2"; havana_gene "OTTMUSG00000045537.1"; havana_transcript "OTTMUST00000122524.1";
chrY	HAVANA	CDS	62214093	62214159	0	+	2	gene_id "ENSMUSG00000094821.8"; transcript_id "ENSMUST00000186938.7"; gene_type "protein_coding"; gene_name "Gm21518"; transcript_type "protein_coding"; transcript_name "Gm21518-202"; exon_number 5; exon_id "ENSMUSE00001326100.2"; level 2; protein_id "ENSMUSP00000140794.2"; transcript_support_level "1"; mgi_id "MGI:5434873"; tag "not_best_in_genome_evidence"; tag "upstream_ATG"; tag "basic"; tag "Ensembl_canonical"; tag "GENCODE_Primary"; tag "appris_principal_2"; havana_gene "OTTMUSG00000045537.1"; havana_transcript "OTTMUST00000122524.1";
chrY	HAVANA	exon	62214744	62214778	0	+	.	gene_id "ENSMUSG00000094821.8"; transcript_id "ENSMUST00000186938.7"; gene_type "protein_coding"; gene_name "Gm21518"; transcript_type "protein_coding"; transcript_name "Gm21518-202"; exon_number 6; exon_id "ENSMUSE00001330353.2"; level 2; protein_id "ENSMUSP00000140794.2"; transcript_support_level "1"; mgi_id "MGI:5434873"; tag "not_best_in_genome_evidence"; tag "upstream_ATG"; tag "basic"; tag "Ensembl_canonical"; tag "GENCODE_Primary"; tag "appris_principal_2"; havana_gene "OTTMUSG00000045537.1"; havana_transcript "OTTMUST00000122524.1";
chrY	HAVANA	CDS	62214744	62214778	0	+	1	gene_id "ENSMUSG00000094821.8"; transcript_id "ENSMUST00000186938.7"; gene_type "protein_coding"; gene_name "Gm21518"; transcript_type "protein_coding"; transcript_name "Gm21518-202"; exon_number 6; exon_id "ENSMUSE00001330353.2"; level 2; protein_id "ENSMUSP00000140794.2"; transcript_support_level "1"; mgi_id "MGI:5434873"; tag "not_best_in_genome_evidence"; tag "upstream_ATG"; tag "basic"; tag "Ensembl_canonical"; tag "GENCODE_Primary"; tag "appris_principal_2"; havana_gene "OTTMUSG00000045537.1"; havana_transcript "OTTMUST00000122524.1";
chrY	HAVANA	exon	62221955	62222072	0	+	.	gene_id "ENSMUSG00000094821.8"; transcript_id "ENSMUST00000186938.7"; gene_type "protein_coding"; gene_name "Gm21518"; transcript_type "protein_coding"; transcript_name "Gm21518-202"; exon_number 7; exon_id "ENSMUSE00001071705.2"; level 2; protein_id "ENSMUSP00000140794.2"; transcript_support_level "1"; mgi_id "MGI:5434873"; tag "not_best_in_genome_evidence"; tag "upstream_ATG"; tag "basic"; tag "Ensembl_canonical"; tag "GENCODE_Primary"; tag "appris_principal_2"; havana_gene "OTTMUSG00000045537.1"; havana_transcript "OTTMUST00000122524.1";
chrY	HAVANA	CDS	62221955	62222072	0	+	2	gene_id "ENSMUSG00000094821.8"; transcript_id "ENSMUST00000186938.7"; gene_type "protein_coding"; gene_name "Gm21518"; transcript_type "protein_coding"; transcript_name "Gm21518-202"; exon_number 7; exon_id "ENSMUSE00001071705.2"; level 2; protein_id "ENSMUSP00000140794.2"; transcript_support_level "1"; mgi_id "MGI:5434873"; tag "not_best_in_genome_evidence"; tag "upstream_ATG"; tag "basic"; tag "Ensembl_canonical"; tag "GENCODE_Primary"; tag "appris_principal_2"; havana_gene "OTTMUSG00000045537.1"; havana_transcript "OTTMUST00000122524.1";
chrY	HAVANA	exon	62221955	62222072	0	+	.	gene_id "ENSMUSG00000094821.8"; transcript_id "ENSMUST00000178115.3"; gene_type "protein_coding"; gene_name "Gm21518"; transcript_type "protein_coding"; transcript_name "Gm21518-201"; exon_number 5; exon_id "ENSMUSE00001071705.2"; level 2; protein_id "ENSMUSP00000136187.2"; transcript_support_level "5"; mgi_id "MGI:5434873"; tag "not_best_in_genome_evidence"; tag "basic"; tag "appris_alternative_2"; havana_gene "OTTMUSG00000045537.1";
chrY	HAVANA	CDS	62221955	62222072	0	+	2	gene_id "ENSMUSG00000094821.8"; transcript_id "ENSMUST00000178115.3"; gene_type "protein_coding"; gene_name "Gm21518"; transcript_type "protein_coding"; transcript_name "Gm21518-201"; exon_number 5; exon_id "ENSMUSE00001071705.2"; level 2; protein_id "ENSMUSP00000136187.2"; transcript_support_level "5"; mgi_id "MGI:5434873"; tag "not_best_in_genome_evidence"; tag "basic"; tag "appris_alternative_2"; havana_gene "OTTMUSG00000045537.1";
chrY	HAVANA	exon	62222839	62222938	0	+	.	gene_id "ENSMUSG00000094821.8"; transcript_id "ENSMUST00000186938.7"; gene_type "protein_coding"; gene_name "Gm21518"; transcript_type "protein_coding"; transcript_name "Gm21518-202"; exon_number 8; exon_id "ENSMUSE00000966253.2"; level 2; protein_id "ENSMUSP00000140794.2"; transcript_support_level "1"; mgi_id "MGI:5434873"; tag "not_best_in_genome_evidence"; tag "upstream_ATG"; tag "basic"; tag "Ensembl_canonical"; tag "GENCODE_Primary"; tag "appris_principal_2"; havana_gene "OTTMUSG00000045537.1"; havana_transcript "OTTMUST00000122524.1";
chrY	HAVANA	CDS	62222839	62222938	0	+	1	gene_id "ENSMUSG00000094821.8"; transcript_id "ENSMUST00000186938.7"; gene_type "protein_coding"; gene_name "Gm21518"; transcript_type "protein_coding"; transcript_name "Gm21518-202"; exon_number 8; exon_id "ENSMUSE00000966253.2"; level 2; protein_id "ENSMUSP00000140794.2"; transcript_support_level "1"; mgi_id "MGI:5434873"; tag "not_best_in_genome_evidence"; tag "upstream_ATG"; tag "basic"; tag "Ensembl_canonical"; tag "GENCODE_Primary"; tag "appris_principal_2"; havana_gene "OTTMUSG00000045537.1"; havana_transcript "OTTMUST00000122524.1";
chrY	HAVANA	exon	62222839	62222938	0	+	.	gene_id "ENSMUSG00000094821.8"; transcript_id "ENSMUST00000178115.3"; gene_type "protein_coding"; gene_name "Gm21518"; transcript_type "protein_coding"; transcript_name "Gm21518-201"; exon_number 6; exon_id "ENSMUSE00000966253.2"; level 2; protein_id "ENSMUSP00000136187.2"; transcript_support_level "5"; mgi_id "MGI:5434873"; tag "not_best_in_genome_evidence"; tag "basic"; tag "appris_alternative_2"; havana_gene "OTTMUSG00000045537.1";
chrY	HAVANA	CDS	62222839	62222938	0	+	1	gene_id "ENSMUSG00000094821.8"; transcript_id "ENSMUST00000178115.3"; gene_type "protein_coding"; gene_name "Gm21518"; transcript_type "protein_coding"; transcript_name "Gm21518-201"; exon_number 6; exon_id "ENSMUSE00000966253.2"; level 2; protein_id "ENSMUSP00000136187.2"; transcript_support_level "5"; mgi_id "MGI:5434873"; tag "not_best_in_genome_evidence"; tag "basic"; tag "appris_alternative_2"; havana_gene "OTTMUSG00000045537.1";
chrY	HAVANA	exon	62224983	62225081	0	+	.	gene_id "ENSMUSG00000094821.8"; transcript_id "ENSMUST00000186938.7"; gene_type "protein_coding"; gene_name "Gm21518"; transcript_type "protein_coding"; transcript_name "Gm21518-202"; exon_number 9; exon_id "ENSMUSE00001061663.2"; level 2; protein_id "ENSMUSP00000140794.2"; transcript_support_level "1"; mgi_id "MGI:5434873"; tag "not_best_in_genome_evidence"; tag "upstream_ATG"; tag "basic"; tag "Ensembl_canonical"; tag "GENCODE_Primary"; tag "appris_principal_2"; havana_gene "OTTMUSG00000045537.1"; havana_transcript "OTTMUST00000122524.1";
chrY	HAVANA	CDS	62224983	62225081	0	+	0	gene_id "ENSMUSG00000094821.8"; transcript_id "ENSMUST00000186938.7"; gene_type "protein_coding"; gene_name "Gm21518"; transcript_type "protein_coding"; transcript_name "Gm21518-202"; exon_number 9; exon_id "ENSMUSE00001061663.2"; level 2; protein_id "ENSMUSP00000140794.2"; transcript_support_level "1"; mgi_id "MGI:5434873"; tag "not_best_in_genome_evidence"; tag "upstream_ATG"; tag "basic"; tag "Ensembl_canonical"; tag "GENCODE_Primary"; tag "appris_principal_2"; havana_gene "OTTMUSG00000045537.1"; havana_transcript "OTTMUST00000122524.1";
chrY	HAVANA	exon	62224983	62225081	0	+	.	gene_id "ENSMUSG00000094821.8"; transcript_id "ENSMUST00000178115.3"; gene_type "protein_coding"; gene_name "Gm21518"; transcript_type "protein_coding"; transcript_name "Gm21518-201"; exon_number 7; exon_id "ENSMUSE00001061663.2"; level 2; protein_id "ENSMUSP00000136187.2"; transcript_support_level "5"; mgi_id "MGI:5434873"; tag "not_best_in_genome_evidence"; tag "basic"; tag "appris_alternative_2"; havana_gene "OTTMUSG00000045537.1";
chrY	HAVANA	CDS	62224983	62225081	0	+	0	gene_id "ENSMUSG00000094821.8"; transcript_id "ENSMUST00000178115.3"; gene_type "protein_coding"; gene_name "Gm21518"; transcript_type "protein_coding"; transcript_name "Gm21518-201"; exon_number 7; exon_id "ENSMUSE00001061663.2"; level 2; protein_id "ENSMUSP00000136187.2"; transcript_support_level "5"; mgi_id "MGI:5434873"; tag "not_best_in_genome_evidence"; tag "basic"; tag "appris_alternative_2"; havana_gene "OTTMUSG00000045537.1";
chrY	HAVANA	CDS	62225441	62225467	0	+	0	gene_id "ENSMUSG00000094821.8"; transcript_id "ENSMUST00000186938.7"; gene_type "protein_coding"; gene_name "Gm21518"; transcript_type "protein_coding"; transcript_name "Gm21518-202"; exon_number 10; exon_id "ENSMUSE00001320706.2"; level 2; protein_id "ENSMUSP00000140794.2"; transcript_support_level "1"; mgi_id "MGI:5434873"; tag "not_best_in_genome_evidence"; tag "upstream_ATG"; tag "basic"; tag "Ensembl_canonical"; tag "GENCODE_Primary"; tag "appris_principal_2"; havana_gene "OTTMUSG00000045537.1"; havana_transcript "OTTMUST00000122524.1";
chrY	HAVANA	CDS	62225441	62225467	0	+	0	gene_id "ENSMUSG00000094821.8"; transcript_id "ENSMUST00000178115.3"; gene_type "protein_coding"; gene_name "Gm21518"; transcript_type "protein_coding"; transcript_name "Gm21518-201"; exon_number 8; exon_id "ENSMUSE00000982122.3"; level 2; protein_id "ENSMUSP00000136187.2"; transcript_support_level "5"; mgi_id "MGI:5434873"; tag "not_best_in_genome_evidence"; tag "basic"; tag "appris_alternative_2"; havana_gene "OTTMUSG00000045537.1";
chrY	HAVANA	exon	62225441	62225657	0	+	.	gene_id "ENSMUSG00000094821.8"; transcript_id "ENSMUST00000178115.3"; gene_type "protein_coding"; gene_name "Gm21518"; transcript_type "protein_coding"; transcript_name "Gm21518-201"; exon_number 8; exon_id "ENSMUSE00000982122.3"; level 2; protein_id "ENSMUSP00000136187.2"; transcript_support_level "5"; mgi_id "MGI:5434873"; tag "not_best_in_genome_evidence"; tag "basic"; tag "appris_alternative_2"; havana_gene "OTTMUSG00000045537.1";
chrY	HAVANA	exon	62225441	62225665	0	+	.	gene_id "ENSMUSG00000094821.8"; transcript_id "ENSMUST00000186938.7"; gene_type "protein_coding"; gene_name "Gm21518"; transcript_type "protein_coding"; transcript_name "Gm21518-202"; exon_number 10; exon_id "ENSMUSE00001320706.2"; level 2; protein_id "ENSMUSP00000140794.2"; transcript_support_level "1"; mgi_id "MGI:5434873"; tag "not_best_in_genome_evidence"; tag "upstream_ATG"; tag "basic"; tag "Ensembl_canonical"; tag "GENCODE_Primary"; tag "appris_principal_2"; havana_gene "OTTMUSG00000045537.1"; havana_transcript "OTTMUST00000122524.1";
chrY	HAVANA	stop_codon	62225468	62225470	0	+	0	gene_id "ENSMUSG00000094821.8"; transcript_id "ENSMUST00000186938.7"; gene_type "protein_coding"; gene_name "Gm21518"; transcript_type "protein_coding"; transcript_name "Gm21518-202"; exon_number 10; exon_id "ENSMUSE00001320706.2"; level 2; protein_id "ENSMUSP00000140794.2"; transcript_support_level "1"; mgi_id "MGI:5434873"; tag "not_best_in_genome_evidence"; tag "upstream_ATG"; tag "basic"; tag "Ensembl_canonical"; tag "GENCODE_Primary"; tag "appris_principal_2"; havana_gene "OTTMUSG00000045537.1"; havana_transcript "OTTMUST00000122524.1";
chrY	HAVANA	stop_codon	62225468	62225470	0	+	0	gene_id "ENSMUSG00000094821.8"; transcript_id "ENSMUST00000178115.3"; gene_type "protein_coding"; gene_name "Gm21518"; transcript_type "protein_coding"; transcript_name "Gm21518-201"; exon_number 8; exon_id "ENSMUSE00000982122.3"; level 2; protein_id "ENSMUSP00000136187.2"; transcript_support_level "5"; mgi_id "MGI:5434873"; tag "not_best_in_genome_evidence"; tag "basic"; tag "appris_alternative_2"; havana_gene "OTTMUSG00000045537.1";
chrY	HAVANA	UTR	62225468	62225657	0	+	.	gene_id "ENSMUSG00000094821.8"; transcript_id "ENSMUST00000178115.3"; gene_type "protein_coding"; gene_name "Gm21518"; transcript_type "protein_coding"; transcript_name "Gm21518-201"; exon_number 8; exon_id "ENSMUSE00000982122.3"; level 2; protein_id "ENSMUSP00000136187.2"; transcript_support_level "5"; mgi_id "MGI:5434873"; tag "not_best_in_genome_evidence"; tag "basic"; tag "appris_alternative_2"; havana_gene "OTTMUSG00000045537.1";
chrY	HAVANA	UTR	62225468	62225665	0	+	.	gene_id "ENSMUSG00000094821.8"; transcript_id "ENSMUST00000186938.7"; gene_type "protein_coding"; gene_name "Gm21518"; transcript_type "protein_coding"; transcript_name "Gm21518-202"; exon_number 10; exon_id "ENSMUSE00001320706.2"; level 2; protein_id "ENSMUSP00000140794.2"; transcript_support_level "1"; mgi_id "MGI:5434873"; tag "not_best_in_genome_evidence"; tag "upstream_ATG"; tag "basic"; tag "Ensembl_canonical"; tag "GENCODE_Primary"; tag "appris_principal_2"; havana_gene "OTTMUSG00000045537.1"; havana_transcript "OTTMUST00000122524.1";
chrY	HAVANA	exon	62562765	62562823	0	+	.	gene_id "ENSMUSG00000134101.1"; transcript_id "ENSMUST00000322473.1"; gene_type "lncRNA"; gene_name "ENSMUSG00000134101"; transcript_type "lncRNA"; transcript_name "ENSMUST00000322473"; exon_number 1; exon_id "ENSMUSE00001636021.1"; level 2; tag "basic"; tag "Ensembl_canonical"; tag "GENCODE_Primary"; tag "TAGENE";
chrY	HAVANA	gene	62562765	62564638	0	+	.	gene_id "ENSMUSG00000134101.1"; gene_type "lncRNA"; gene_name "ENSMUSG00000134101"; level 2;
chrY	HAVANA	transcript	62562765	62564638	0	+	.	gene_id "ENSMUSG00000134101.1"; transcript_id "ENSMUST00000322473.1"; gene_type "lncRNA"; gene_name "ENSMUSG00000134101"; transcript_type "lncRNA"; transcript_name "ENSMUST00000322473"; level 2; tag "basic"; tag "Ensembl_canonical"; tag "GENCODE_Primary"; tag "TAGENE";
chrY	HAVANA	exon	62564196	62564327	0	+	.	gene_id "ENSMUSG00000134101.1"; transcript_id "ENSMUST00000322473.1"; gene_type "lncRNA"; gene_name "ENSMUSG00000134101"; transcript_type "lncRNA"; transcript_name "ENSMUST00000322473"; exon_number 2; exon_id "ENSMUSE00001636022.1"; level 2; tag "basic"; tag "Ensembl_canonical"; tag "GENCODE_Primary"; tag "TAGENE";
chrY	HAVANA	exon	62564472	62564638	0	+	.	gene_id "ENSMUSG00000134101.1"; transcript_id "ENSMUST00000322473.1"; gene_type "lncRNA"; gene_name "ENSMUSG00000134101"; transcript_type "lncRNA"; transcript_name "ENSMUST00000322473"; exon_number 3; exon_id "ENSMUSE00001636023.1"; level 2; tag "basic"; tag "Ensembl_canonical"; tag "GENCODE_Primary"; tag "TAGENE";
chrY	HAVANA	exon	62656824	62657463	0	+	.	gene_id "ENSMUSG00000101614.2"; transcript_id "ENSMUST00000187258.2"; gene_type "lncRNA"; gene_name "Gm29547"; transcript_type "lncRNA"; transcript_name "Gm29547-201"; exon_number 1; exon_id "ENSMUSE00001473855.2"; level 2; transcript_support_level "5"; mgi_id "MGI:5580253"; tag "not_best_in_genome_evidence"; tag "basic"; tag "Ensembl_canonical"; tag "GENCODE_Primary"; havana_gene "OTTMUSG00000045564.1"; havana_transcript "OTTMUST00000119417.1";
chrY	HAVANA	gene	62656824	62660063	0	+	.	gene_id "ENSMUSG00000101614.2"; gene_type "lncRNA"; gene_name "Gm29547"; level 2; mgi_id "MGI:5580253"; havana_gene "OTTMUSG00000045564.1";
chrY	HAVANA	transcript	62656824	62660063	0	+	.	gene_id "ENSMUSG00000101614.2"; transcript_id "ENSMUST00000187258.2"; gene_type "lncRNA"; gene_name "Gm29547"; transcript_type "lncRNA"; transcript_name "Gm29547-201"; level 2; transcript_support_level "5"; mgi_id "MGI:5580253"; tag "not_best_in_genome_evidence"; tag "basic"; tag "Ensembl_canonical"; tag "GENCODE_Primary"; havana_gene "OTTMUSG00000045564.1"; havana_transcript "OTTMUST00000119417.1";
chrY	HAVANA	exon	62657277	62657463	0	+	.	gene_id "ENSMUSG00000101614.2"; transcript_id "ENSMUST00000187635.2"; gene_type "lncRNA"; gene_name "Gm29547"; transcript_type "lncRNA"; transcript_name "Gm29547-202"; exon_number 1; exon_id "ENSMUSE00001467871.2"; level 2; transcript_support_level "5"; mgi_id "MGI:5580253"; havana_gene "OTTMUSG00000045564.1"; havana_transcript "OTTMUST00000119418.1";
chrY	HAVANA	transcript	62657277	62659643	0	+	.	gene_id "ENSMUSG00000101614.2"; transcript_id "ENSMUST00000187635.2"; gene_type "lncRNA"; gene_name "Gm29547"; transcript_type "lncRNA"; transcript_name "Gm29547-202"; level 2; transcript_support_level "5"; mgi_id "MGI:5580253"; havana_gene "OTTMUSG00000045564.1"; havana_transcript "OTTMUST00000119418.1";
chrY	HAVANA	exon	62657949	62658134	0	+	.	gene_id "ENSMUSG00000101614.2"; transcript_id "ENSMUST00000187258.2"; gene_type "lncRNA"; gene_name "Gm29547"; transcript_type "lncRNA"; transcript_name "Gm29547-201"; exon_number 2; exon_id "ENSMUSE00001471376.2"; level 2; transcript_support_level "5"; mgi_id "MGI:5580253"; tag "not_best_in_genome_evidence"; tag "basic"; tag "Ensembl_canonical"; tag "GENCODE_Primary"; havana_gene "OTTMUSG00000045564.1"; havana_transcript "OTTMUST00000119417.1";
chrY	HAVANA	exon	62657953	62658134	0	+	.	gene_id "ENSMUSG00000101614.2"; transcript_id "ENSMUST00000187635.2"; gene_type "lncRNA"; gene_name "Gm29547"; transcript_type "lncRNA"; transcript_name "Gm29547-202"; exon_number 2; exon_id "ENSMUSE00001470994.2"; level 2; transcript_support_level "5"; mgi_id "MGI:5580253"; havana_gene "OTTMUSG00000045564.1"; havana_transcript "OTTMUST00000119418.1";
chrY	HAVANA	exon	62658865	62659048	0	+	.	gene_id "ENSMUSG00000101614.2"; transcript_id "ENSMUST00000187258.2"; gene_type "lncRNA"; gene_name "Gm29547"; transcript_type "lncRNA"; transcript_name "Gm29547-201"; exon_number 3; exon_id "ENSMUSE00001469880.2"; level 2; transcript_support_level "5"; mgi_id "MGI:5580253"; tag "not_best_in_genome_evidence"; tag "basic"; tag "Ensembl_canonical"; tag "GENCODE_Primary"; havana_gene "OTTMUSG00000045564.1"; havana_transcript "OTTMUST00000119417.1";
chrY	HAVANA	exon	62659575	62659643	0	+	.	gene_id "ENSMUSG00000101614.2"; transcript_id "ENSMUST00000187635.2"; gene_type "lncRNA"; gene_name "Gm29547"; transcript_type "lncRNA"; transcript_name "Gm29547-202"; exon_number 3; exon_id "ENSMUSE00001468937.2"; level 2; transcript_support_level "5"; mgi_id "MGI:5580253"; havana_gene "OTTMUSG00000045564.1"; havana_transcript "OTTMUST00000119418.1";
chrY	HAVANA	exon	62659575	62660063	0	+	.	gene_id "ENSMUSG00000101614.2"; transcript_id "ENSMUST00000187258.2"; gene_type "lncRNA"; gene_name "Gm29547"; transcript_type "lncRNA"; transcript_name "Gm29547-201"; exon_number 4; exon_id "ENSMUSE00001468433.2"; level 2; transcript_support_level "5"; mgi_id "MGI:5580253"; tag "not_best_in_genome_evidence"; tag "basic"; tag "Ensembl_canonical"; tag "GENCODE_Primary"; havana_gene "OTTMUSG00000045564.1"; havana_transcript "OTTMUST00000119417.1";
chrY	HAVANA	exon	62724110	62724349	0	+	.	gene_id "ENSMUSG00000122532.1"; transcript_id "ENSMUST00000253522.1"; gene_type "lncRNA"; gene_name "ENSMUSG00000122532"; transcript_type "lncRNA"; transcript_name "ENSMUST00000253522"; exon_number 1; exon_id "ENSMUSE00001503643.1"; level 2; tag "basic"; tag "Ensembl_canonical"; tag "GENCODE_Primary"; tag "TAGENE";
chrY	HAVANA	gene	62724110	62750384	0	+	.	gene_id "ENSMUSG00000122532.1"; gene_type "lncRNA"; gene_name "ENSMUSG00000122532"; level 2; tag "overlapping_locus"; tag "overlaps_pseudogene";
chrY	HAVANA	transcript	62724110	62750384	0	+	.	gene_id "ENSMUSG00000122532.1"; transcript_id "ENSMUST00000253522.1"; gene_type "lncRNA"; gene_name "ENSMUSG00000122532"; transcript_type "lncRNA"; transcript_name "ENSMUST00000253522"; level 2; tag "basic"; tag "Ensembl_canonical"; tag "GENCODE_Primary"; tag "TAGENE";
chrY	HAVANA	exon	62725536	62725667	0	+	.	gene_id "ENSMUSG00000122532.1"; transcript_id "ENSMUST00000253522.1"; gene_type "lncRNA"; gene_name "ENSMUSG00000122532"; transcript_type "lncRNA"; transcript_name "ENSMUST00000253522"; exon_number 2; exon_id "ENSMUSE00001503639.1"; level 2; tag "basic"; tag "Ensembl_canonical"; tag "GENCODE_Primary"; tag "TAGENE";
chrY	HAVANA	exon	62725536	62725667	0	+	.	gene_id "ENSMUSG00000100307.2"; transcript_id "ENSMUST00000191171.2"; gene_type "transcribed_unprocessed_pseudogene"; gene_name "Gm29546"; transcript_type "transcribed_unprocessed_pseudogene"; transcript_name "Gm29546-201"; exon_number 1; exon_id "ENSMUSE00001322644.2"; level 2; transcript_support_level "NA"; mgi_id "MGI:5580252"; ont "PGO:0000005"; ont "PGO:0000019"; tag "basic"; tag "Ensembl_canonical"; tag "GENCODE_Primary"; havana_gene "OTTMUSG00000045565.1"; havana_transcript "OTTMUST00000119419.1";
chrY	HAVANA	gene	62725536	62750186	0	+	.	gene_id "ENSMUSG00000100307.2"; gene_type "transcribed_unprocessed_pseudogene"; gene_name "Gm29546"; level 2; mgi_id "MGI:5580252"; tag "overlapping_locus"; havana_gene "OTTMUSG00000045565.1";
chrY	HAVANA	transcript	62725536	62750186	0	+	.	gene_id "ENSMUSG00000100307.2"; transcript_id "ENSMUST00000191171.2"; gene_type "transcribed_unprocessed_pseudogene"; gene_name "Gm29546"; transcript_type "transcribed_unprocessed_pseudogene"; transcript_name "Gm29546-201"; level 2; transcript_support_level "NA"; mgi_id "MGI:5580252"; ont "PGO:0000005"; ont "PGO:0000019"; tag "basic"; tag "Ensembl_canonical"; tag "GENCODE_Primary"; havana_gene "OTTMUSG00000045565.1"; havana_transcript "OTTMUST00000119419.1";
chrY	HAVANA	exon	62731005	62731071	0	+	.	gene_id "ENSMUSG00000122532.1"; transcript_id "ENSMUST00000253522.1"; gene_type "lncRNA"; gene_name "ENSMUSG00000122532"; transcript_type "lncRNA"; transcript_name "ENSMUST00000253522"; exon_number 3; exon_id "ENSMUSE00001503640.1"; level 2; tag "basic"; tag "Ensembl_canonical"; tag "GENCODE_Primary"; tag "TAGENE";
chrY	HAVANA	exon	62731005	62731071	0	+	.	gene_id "ENSMUSG00000100307.2"; transcript_id "ENSMUST00000191171.2"; gene_type "transcribed_unprocessed_pseudogene"; gene_name "Gm29546"; transcript_type "transcribed_unprocessed_pseudogene"; transcript_name "Gm29546-201"; exon_number 2; exon_id "ENSMUSE00001328889.2"; level 2; transcript_support_level "NA"; mgi_id "MGI:5580252"; ont "PGO:0000005"; ont "PGO:0000019"; tag "basic"; tag "Ensembl_canonical"; tag "GENCODE_Primary"; havana_gene "OTTMUSG00000045565.1"; havana_transcript "OTTMUST00000119419.1";
chrY	HAVANA	exon	62731726	62731760	0	+	.	gene_id "ENSMUSG00000122532.1"; transcript_id "ENSMUST00000253522.1"; gene_type "lncRNA"; gene_name "ENSMUSG00000122532"; transcript_type "lncRNA"; transcript_name "ENSMUST00000253522"; exon_number 4; exon_id "ENSMUSE00001503642.1"; level 2; tag "basic"; tag "Ensembl_canonical"; tag "GENCODE_Primary"; tag "TAGENE";
chrY	HAVANA	exon	62731726	62731760	0	+	.	gene_id "ENSMUSG00000100307.2"; transcript_id "ENSMUST00000191171.2"; gene_type "transcribed_unprocessed_pseudogene"; gene_name "Gm29546"; transcript_type "transcribed_unprocessed_pseudogene"; transcript_name "Gm29546-201"; exon_number 3; exon_id "ENSMUSE00001334586.2"; level 2; transcript_support_level "NA"; mgi_id "MGI:5580252"; ont "PGO:0000005"; ont "PGO:0000019"; tag "basic"; tag "Ensembl_canonical"; tag "GENCODE_Primary"; havana_gene "OTTMUSG00000045565.1"; havana_transcript "OTTMUST00000119419.1";
chrY	HAVANA	exon	62738799	62738865	0	+	.	gene_id "ENSMUSG00000100307.2"; transcript_id "ENSMUST00000191171.2"; gene_type "transcribed_unprocessed_pseudogene"; gene_name "Gm29546"; transcript_type "transcribed_unprocessed_pseudogene"; transcript_name "Gm29546-201"; exon_number 4; exon_id "ENSMUSE00001319010.2"; level 2; transcript_support_level "NA"; mgi_id "MGI:5580252"; ont "PGO:0000005"; ont "PGO:0000019"; tag "basic"; tag "Ensembl_canonical"; tag "GENCODE_Primary"; havana_gene "OTTMUSG00000045565.1"; havana_transcript "OTTMUST00000119419.1";
chrY	HAVANA	exon	62739451	62739485	0	+	.	gene_id "ENSMUSG00000100307.2"; transcript_id "ENSMUST00000191171.2"; gene_type "transcribed_unprocessed_pseudogene"; gene_name "Gm29546"; transcript_type "transcribed_unprocessed_pseudogene"; transcript_name "Gm29546-201"; exon_number 5; exon_id "ENSMUSE00001325213.2"; level 2; transcript_support_level "NA"; mgi_id "MGI:5580252"; ont "PGO:0000005"; ont "PGO:0000019"; tag "basic"; tag "Ensembl_canonical"; tag "GENCODE_Primary"; havana_gene "OTTMUSG00000045565.1"; havana_transcript "OTTMUST00000119419.1";
chrY	HAVANA	exon	62746651	62746768	0	+	.	gene_id "ENSMUSG00000122532.1"; transcript_id "ENSMUST00000253522.1"; gene_type "lncRNA"; gene_name "ENSMUSG00000122532"; transcript_type "lncRNA"; transcript_name "ENSMUST00000253522"; exon_number 5; exon_id "ENSMUSE00001503637.1"; level 2; tag "basic"; tag "Ensembl_canonical"; tag "GENCODE_Primary"; tag "TAGENE";
chrY	HAVANA	exon	62746651	62746768	0	+	.	gene_id "ENSMUSG00000100307.2"; transcript_id "ENSMUST00000191171.2"; gene_type "transcribed_unprocessed_pseudogene"; gene_name "Gm29546"; transcript_type "transcribed_unprocessed_pseudogene"; transcript_name "Gm29546-201"; exon_number 6; exon_id "ENSMUSE00001335746.2"; level 2; transcript_support_level "NA"; mgi_id "MGI:5580252"; ont "PGO:0000005"; ont "PGO:0000019"; tag "basic"; tag "Ensembl_canonical"; tag "GENCODE_Primary"; havana_gene "OTTMUSG00000045565.1"; havana_transcript "OTTMUST00000119419.1";
chrY	HAVANA	exon	62747556	62747655	0	+	.	gene_id "ENSMUSG00000122532.1"; transcript_id "ENSMUST00000253522.1"; gene_type "lncRNA"; gene_name "ENSMUSG00000122532"; transcript_type "lncRNA"; transcript_name "ENSMUST00000253522"; exon_number 6; exon_id "ENSMUSE00001503644.1"; level 2; tag "basic"; tag "Ensembl_canonical"; tag "GENCODE_Primary"; tag "TAGENE";
chrY	HAVANA	exon	62747556	62747655	0	+	.	gene_id "ENSMUSG00000100307.2"; transcript_id "ENSMUST00000191171.2"; gene_type "transcribed_unprocessed_pseudogene"; gene_name "Gm29546"; transcript_type "transcribed_unprocessed_pseudogene"; transcript_name "Gm29546-201"; exon_number 7; exon_id "ENSMUSE00001331786.2"; level 2; transcript_support_level "NA"; mgi_id "MGI:5580252"; ont "PGO:0000005"; ont "PGO:0000019"; tag "basic"; tag "Ensembl_canonical"; tag "GENCODE_Primary"; havana_gene "OTTMUSG00000045565.1"; havana_transcript "OTTMUST00000119419.1";
chrY	HAVANA	exon	62749704	62749802	0	+	.	gene_id "ENSMUSG00000122532.1"; transcript_id "ENSMUST00000253522.1"; gene_type "lncRNA"; gene_name "ENSMUSG00000122532"; transcript_type "lncRNA"; transcript_name "ENSMUST00000253522"; exon_number 7; exon_id "ENSMUSE00001503638.1"; level 2; tag "basic"; tag "Ensembl_canonical"; tag "GENCODE_Primary"; tag "TAGENE";
chrY	HAVANA	exon	62749704	62749802	0	+	.	gene_id "ENSMUSG00000100307.2"; transcript_id "ENSMUST00000191171.2"; gene_type "transcribed_unprocessed_pseudogene"; gene_name "Gm29546"; transcript_type "transcribed_unprocessed_pseudogene"; transcript_name "Gm29546-201"; exon_number 8; exon_id "ENSMUSE00001334867.2"; level 2; transcript_support_level "NA"; mgi_id "MGI:5580252"; ont "PGO:0000005"; ont "PGO:0000019"; tag "basic"; tag "Ensembl_canonical"; tag "GENCODE_Primary"; havana_gene "OTTMUSG00000045565.1"; havana_transcript "OTTMUST00000119419.1";
chrY	HAVANA	exon	62750162	62750186	0	+	.	gene_id "ENSMUSG00000100307.2"; transcript_id "ENSMUST00000191171.2"; gene_type "transcribed_unprocessed_pseudogene"; gene_name "Gm29546"; transcript_type "transcribed_unprocessed_pseudogene"; transcript_name "Gm29546-201"; exon_number 9; exon_id "ENSMUSE00001324004.2"; level 2; transcript_support_level "NA"; mgi_id "MGI:5580252"; ont "PGO:0000005"; ont "PGO:0000019"; tag "basic"; tag "Ensembl_canonical"; tag "GENCODE_Primary"; havana_gene "OTTMUSG00000045565.1"; havana_transcript "OTTMUST00000119419.1";
chrY	HAVANA	exon	62750162	62750384	0	+	.	gene_id "ENSMUSG00000122532.1"; transcript_id "ENSMUST00000253522.1"; gene_type "lncRNA"; gene_name "ENSMUSG00000122532"; transcript_type "lncRNA"; transcript_name "ENSMUST00000253522"; exon_number 8; exon_id "ENSMUSE00001503641.1"; level 2; tag "basic"; tag "Ensembl_canonical"; tag "GENCODE_Primary"; tag "TAGENE";
chrY	HAVANA	exon	62887233	62887870	0	+	.	gene_id "ENSMUSG00000101668.2"; transcript_id "ENSMUST00000189569.2"; gene_type "lncRNA"; gene_name "Gm29549"; transcript_type "lncRNA"; transcript_name "Gm29549-202"; exon_number 1; exon_id "ENSMUSE00001323904.2"; level 2; transcript_support_level "5"; mgi_id "MGI:5580255"; tag "not_best_in_genome_evidence"; tag "basic"; tag "Ensembl_canonical"; tag "GENCODE_Primary"; havana_gene "OTTMUSG00000045569.1"; havana_transcript "OTTMUST00000119423.1";
chrY	HAVANA	gene	62887233	62890469	0	+	.	gene_id "ENSMUSG00000101668.2"; gene_type "lncRNA"; gene_name "Gm29549"; level 2; mgi_id "MGI:5580255"; havana_gene "OTTMUSG00000045569.1";
chrY	HAVANA	transcript	62887233	62890469	0	+	.	gene_id "ENSMUSG00000101668.2"; transcript_id "ENSMUST00000189569.2"; gene_type "lncRNA"; gene_name "Gm29549"; transcript_type "lncRNA"; transcript_name "Gm29549-202"; level 2; transcript_support_level "5"; mgi_id "MGI:5580255"; tag "not_best_in_genome_evidence"; tag "basic"; tag "Ensembl_canonical"; tag "GENCODE_Primary"; havana_gene "OTTMUSG00000045569.1"; havana_transcript "OTTMUST00000119423.1";
chrY	HAVANA	exon	62887685	62887870	0	+	.	gene_id "ENSMUSG00000101668.2"; transcript_id "ENSMUST00000188732.2"; gene_type "lncRNA"; gene_name "Gm29549"; transcript_type "lncRNA"; transcript_name "Gm29549-201"; exon_number 1; exon_id "ENSMUSE00001332265.2"; level 2; transcript_support_level "5"; mgi_id "MGI:5580255"; tag "not_best_in_genome_evidence"; havana_gene "OTTMUSG00000045569.1"; havana_transcript "OTTMUST00000119424.1";
chrY	HAVANA	transcript	62887685	62890049	0	+	.	gene_id "ENSMUSG00000101668.2"; transcript_id "ENSMUST00000188732.2"; gene_type "lncRNA"; gene_name "Gm29549"; transcript_type "lncRNA"; transcript_name "Gm29549-201"; level 2; transcript_support_level "5"; mgi_id "MGI:5580255"; tag "not_best_in_genome_evidence"; havana_gene "OTTMUSG00000045569.1"; havana_transcript "OTTMUST00000119424.1";
chrY	HAVANA	exon	62888356	62888541	0	+	.	gene_id "ENSMUSG00000101668.2"; transcript_id "ENSMUST00000189569.2"; gene_type "lncRNA"; gene_name "Gm29549"; transcript_type "lncRNA"; transcript_name "Gm29549-202"; exon_number 2; exon_id "ENSMUSE00001324430.2"; level 2; transcript_support_level "5"; mgi_id "MGI:5580255"; tag "not_best_in_genome_evidence"; tag "basic"; tag "Ensembl_canonical"; tag "GENCODE_Primary"; havana_gene "OTTMUSG00000045569.1"; havana_transcript "OTTMUST00000119423.1";
chrY	HAVANA	exon	62888360	62888541	0	+	.	gene_id "ENSMUSG00000101668.2"; transcript_id "ENSMUST00000188732.2"; gene_type "lncRNA"; gene_name "Gm29549"; transcript_type "lncRNA"; transcript_name "Gm29549-201"; exon_number 2; exon_id "ENSMUSE00001328370.2"; level 2; transcript_support_level "5"; mgi_id "MGI:5580255"; tag "not_best_in_genome_evidence"; havana_gene "OTTMUSG00000045569.1"; havana_transcript "OTTMUST00000119424.1";
chrY	HAVANA	exon	62889271	62889454	0	+	.	gene_id "ENSMUSG00000101668.2"; transcript_id "ENSMUST00000189569.2"; gene_type "lncRNA"; gene_name "Gm29549"; transcript_type "lncRNA"; transcript_name "Gm29549-202"; exon_number 3; exon_id "ENSMUSE00001330912.2"; level 2; transcript_support_level "5"; mgi_id "MGI:5580255"; tag "not_best_in_genome_evidence"; tag "basic"; tag "Ensembl_canonical"; tag "GENCODE_Primary"; havana_gene "OTTMUSG00000045569.1"; havana_transcript "OTTMUST00000119423.1";
chrY	HAVANA	exon	62889981	62890049	0	+	.	gene_id "ENSMUSG00000101668.2"; transcript_id "ENSMUST00000188732.2"; gene_type "lncRNA"; gene_name "Gm29549"; transcript_type "lncRNA"; transcript_name "Gm29549-201"; exon_number 3; exon_id "ENSMUSE00001325377.2"; level 2; transcript_support_level "5"; mgi_id "MGI:5580255"; tag "not_best_in_genome_evidence"; havana_gene "OTTMUSG00000045569.1"; havana_transcript "OTTMUST00000119424.1";
chrY	HAVANA	exon	62889981	62890469	0	+	.	gene_id "ENSMUSG00000101668.2"; transcript_id "ENSMUST00000189569.2"; gene_type "lncRNA"; gene_name "Gm29549"; transcript_type "lncRNA"; transcript_name "Gm29549-202"; exon_number 4; exon_id "ENSMUSE00001331350.2"; level 2; transcript_support_level "5"; mgi_id "MGI:5580255"; tag "not_best_in_genome_evidence"; tag "basic"; tag "Ensembl_canonical"; tag "GENCODE_Primary"; havana_gene "OTTMUSG00000045569.1"; havana_transcript "OTTMUST00000119423.1";
chrY	HAVANA	exon	63173062	63173700	0	+	.	gene_id "ENSMUSG00000099699.2"; transcript_id "ENSMUST00000185843.2"; gene_type "lncRNA"; gene_name "Gm29421"; transcript_type "lncRNA"; transcript_name "Gm29421-201"; exon_number 1; exon_id "ENSMUSE00001469104.2"; level 2; transcript_support_level "5"; mgi_id "MGI:5580127"; tag "not_best_in_genome_evidence"; tag "basic"; tag "Ensembl_canonical"; tag "GENCODE_Primary"; havana_gene "OTTMUSG00000045577.1"; havana_transcript "OTTMUST00000119449.1";
chrY	HAVANA	gene	63173062	63176300	0	+	.	gene_id "ENSMUSG00000099699.2"; gene_type "lncRNA"; gene_name "Gm29421"; level 2; mgi_id "MGI:5580127"; havana_gene "OTTMUSG00000045577.1";
chrY	HAVANA	transcript	63173062	63176300	0	+	.	gene_id "ENSMUSG00000099699.2"; transcript_id "ENSMUST00000185843.2"; gene_type "lncRNA"; gene_name "Gm29421"; transcript_type "lncRNA"; transcript_name "Gm29421-201"; level 2; transcript_support_level "5"; mgi_id "MGI:5580127"; tag "not_best_in_genome_evidence"; tag "basic"; tag "Ensembl_canonical"; tag "GENCODE_Primary"; havana_gene "OTTMUSG00000045577.1"; havana_transcript "OTTMUST00000119449.1";
chrY	HAVANA	exon	63173514	63173700	0	+	.	gene_id "ENSMUSG00000099699.2"; transcript_id "ENSMUST00000189077.2"; gene_type "lncRNA"; gene_name "Gm29421"; transcript_type "lncRNA"; transcript_name "Gm29421-202"; exon_number 1; exon_id "ENSMUSE00001469427.2"; level 2; transcript_support_level "5"; mgi_id "MGI:5580127"; tag "not_best_in_genome_evidence"; havana_gene "OTTMUSG00000045577.1"; havana_transcript "OTTMUST00000119450.1";
chrY	HAVANA	transcript	63173514	63175880	0	+	.	gene_id "ENSMUSG00000099699.2"; transcript_id "ENSMUST00000189077.2"; gene_type "lncRNA"; gene_name "Gm29421"; transcript_type "lncRNA"; transcript_name "Gm29421-202"; level 2; transcript_support_level "5"; mgi_id "MGI:5580127"; tag "not_best_in_genome_evidence"; havana_gene "OTTMUSG00000045577.1"; havana_transcript "OTTMUST00000119450.1";
chrY	HAVANA	exon	63174186	63174371	0	+	.	gene_id "ENSMUSG00000099699.2"; transcript_id "ENSMUST00000185843.2"; gene_type "lncRNA"; gene_name "Gm29421"; transcript_type "lncRNA"; transcript_name "Gm29421-201"; exon_number 2; exon_id "ENSMUSE00001472192.2"; level 2; transcript_support_level "5"; mgi_id "MGI:5580127"; tag "not_best_in_genome_evidence"; tag "basic"; tag "Ensembl_canonical"; tag "GENCODE_Primary"; havana_gene "OTTMUSG00000045577.1"; havana_transcript "OTTMUST00000119449.1";
chrY	HAVANA	exon	63174190	63174371	0	+	.	gene_id "ENSMUSG00000099699.2"; transcript_id "ENSMUST00000189077.2"; gene_type "lncRNA"; gene_name "Gm29421"; transcript_type "lncRNA"; transcript_name "Gm29421-202"; exon_number 2; exon_id "ENSMUSE00001470454.2"; level 2; transcript_support_level "5"; mgi_id "MGI:5580127"; tag "not_best_in_genome_evidence"; havana_gene "OTTMUSG00000045577.1"; havana_transcript "OTTMUST00000119450.1";
chrY	HAVANA	exon	63175101	63175284	0	+	.	gene_id "ENSMUSG00000099699.2"; transcript_id "ENSMUST00000185843.2"; gene_type "lncRNA"; gene_name "Gm29421"; transcript_type "lncRNA"; transcript_name "Gm29421-201"; exon_number 3; exon_id "ENSMUSE00001473384.2"; level 2; transcript_support_level "5"; mgi_id "MGI:5580127"; tag "not_best_in_genome_evidence"; tag "basic"; tag "Ensembl_canonical"; tag "GENCODE_Primary"; havana_gene "OTTMUSG00000045577.1"; havana_transcript "OTTMUST00000119449.1";
chrY	HAVANA	exon	63175812	63175880	0	+	.	gene_id "ENSMUSG00000099699.2"; transcript_id "ENSMUST00000189077.2"; gene_type "lncRNA"; gene_name "Gm29421"; transcript_type "lncRNA"; transcript_name "Gm29421-202"; exon_number 3; exon_id "ENSMUSE00001471424.2"; level 2; transcript_support_level "5"; mgi_id "MGI:5580127"; tag "not_best_in_genome_evidence"; havana_gene "OTTMUSG00000045577.1"; havana_transcript "OTTMUST00000119450.1";
chrY	HAVANA	exon	63175812	63176300	0	+	.	gene_id "ENSMUSG00000099699.2"; transcript_id "ENSMUST00000185843.2"; gene_type "lncRNA"; gene_name "Gm29421"; transcript_type "lncRNA"; transcript_name "Gm29421-201"; exon_number 4; exon_id "ENSMUSE00001467416.2"; level 2; transcript_support_level "5"; mgi_id "MGI:5580127"; tag "not_best_in_genome_evidence"; tag "basic"; tag "Ensembl_canonical"; tag "GENCODE_Primary"; havana_gene "OTTMUSG00000045577.1"; havana_transcript "OTTMUST00000119449.1";
chrY	HAVANA	exon	63236955	63236998	0	+	.	gene_id "ENSMUSG00000100856.2"; transcript_id "ENSMUST00000187768.2"; gene_type "protein_coding"; gene_name "Gm21627"; transcript_type "protein_coding"; transcript_name "Gm21627-201"; exon_number 1; exon_id "ENSMUSE00001335849.2"; level 2; protein_id "ENSMUSP00000140851.2"; transcript_support_level "1"; mgi_id "MGI:5434982"; tag "not_best_in_genome_evidence"; tag "upstream_ATG"; tag "basic"; tag "Ensembl_canonical"; tag "GENCODE_Primary"; tag "appris_principal_1"; havana_gene "OTTMUSG00000045578.1"; havana_transcript "OTTMUST00000119451.1";
chrY	HAVANA	UTR	63236955	63236998	0	+	.	gene_id "ENSMUSG00000100856.2"; transcript_id "ENSMUST00000187768.2"; gene_type "protein_coding"; gene_name "Gm21627"; transcript_type "protein_coding"; transcript_name "Gm21627-201"; exon_number 1; exon_id "ENSMUSE00001335849.2"; level 2; protein_id "ENSMUSP00000140851.2"; transcript_support_level "1"; mgi_id "MGI:5434982"; tag "not_best_in_genome_evidence"; tag "upstream_ATG"; tag "basic"; tag "Ensembl_canonical"; tag "GENCODE_Primary"; tag "appris_principal_1"; havana_gene "OTTMUSG00000045578.1"; havana_transcript "OTTMUST00000119451.1";
chrY	HAVANA	gene	63236955	63263172	0	+	.	gene_id "ENSMUSG00000100856.2"; gene_type "protein_coding"; gene_name "Gm21627"; level 2; mgi_id "MGI:5434982"; havana_gene "OTTMUSG00000045578.1";
chrY	HAVANA	transcript	63236955	63263172	0	+	.	gene_id "ENSMUSG00000100856.2"; transcript_id "ENSMUST00000187768.2"; gene_type "protein_coding"; gene_name "Gm21627"; transcript_type "protein_coding"; transcript_name "Gm21627-201"; level 2; protein_id "ENSMUSP00000140851.2"; transcript_support_level "1"; mgi_id "MGI:5434982"; tag "not_best_in_genome_evidence"; tag "upstream_ATG"; tag "basic"; tag "Ensembl_canonical"; tag "GENCODE_Primary"; tag "appris_principal_1"; havana_gene "OTTMUSG00000045578.1"; havana_transcript "OTTMUST00000119451.1";
chrY	HAVANA	UTR	63238365	63238387	0	+	.	gene_id "ENSMUSG00000100856.2"; transcript_id "ENSMUST00000187768.2"; gene_type "protein_coding"; gene_name "Gm21627"; transcript_type "protein_coding"; transcript_name "Gm21627-201"; exon_number 2; exon_id "ENSMUSE00001321144.2"; level 2; protein_id "ENSMUSP00000140851.2"; transcript_support_level "1"; mgi_id "MGI:5434982"; tag "not_best_in_genome_evidence"; tag "upstream_ATG"; tag "basic"; tag "Ensembl_canonical"; tag "GENCODE_Primary"; tag "appris_principal_1"; havana_gene "OTTMUSG00000045578.1"; havana_transcript "OTTMUST00000119451.1";
chrY	HAVANA	exon	63238365	63238496	0	+	.	gene_id "ENSMUSG00000100856.2"; transcript_id "ENSMUST00000187768.2"; gene_type "protein_coding"; gene_name "Gm21627"; transcript_type "protein_coding"; transcript_name "Gm21627-201"; exon_number 2; exon_id "ENSMUSE00001321144.2"; level 2; protein_id "ENSMUSP00000140851.2"; transcript_support_level "1"; mgi_id "MGI:5434982"; tag "not_best_in_genome_evidence"; tag "upstream_ATG"; tag "basic"; tag "Ensembl_canonical"; tag "GENCODE_Primary"; tag "appris_principal_1"; havana_gene "OTTMUSG00000045578.1"; havana_transcript "OTTMUST00000119451.1";
chrY	HAVANA	start_codon	63238388	63238390	0	+	0	gene_id "ENSMUSG00000100856.2"; transcript_id "ENSMUST00000187768.2"; gene_type "protein_coding"; gene_name "Gm21627"; transcript_type "protein_coding"; transcript_name "Gm21627-201"; exon_number 2; exon_id "ENSMUSE00001321144.2"; level 2; protein_id "ENSMUSP00000140851.2"; transcript_support_level "1"; mgi_id "MGI:5434982"; tag "not_best_in_genome_evidence"; tag "upstream_ATG"; tag "basic"; tag "Ensembl_canonical"; tag "GENCODE_Primary"; tag "appris_principal_1"; havana_gene "OTTMUSG00000045578.1"; havana_transcript "OTTMUST00000119451.1";
chrY	HAVANA	CDS	63238388	63238496	0	+	0	gene_id "ENSMUSG00000100856.2"; transcript_id "ENSMUST00000187768.2"; gene_type "protein_coding"; gene_name "Gm21627"; transcript_type "protein_coding"; transcript_name "Gm21627-201"; exon_number 2; exon_id "ENSMUSE00001321144.2"; level 2; protein_id "ENSMUSP00000140851.2"; transcript_support_level "1"; mgi_id "MGI:5434982"; tag "not_best_in_genome_evidence"; tag "upstream_ATG"; tag "basic"; tag "Ensembl_canonical"; tag "GENCODE_Primary"; tag "appris_principal_1"; havana_gene "OTTMUSG00000045578.1"; havana_transcript "OTTMUST00000119451.1";
chrY	HAVANA	exon	63243831	63243897	0	+	.	gene_id "ENSMUSG00000100856.2"; transcript_id "ENSMUST00000187768.2"; gene_type "protein_coding"; gene_name "Gm21627"; transcript_type "protein_coding"; transcript_name "Gm21627-201"; exon_number 3; exon_id "ENSMUSE00001331873.2"; level 2; protein_id "ENSMUSP00000140851.2"; transcript_support_level "1"; mgi_id "MGI:5434982"; tag "not_best_in_genome_evidence"; tag "upstream_ATG"; tag "basic"; tag "Ensembl_canonical"; tag "GENCODE_Primary"; tag "appris_principal_1"; havana_gene "OTTMUSG00000045578.1"; havana_transcript "OTTMUST00000119451.1";
chrY	HAVANA	CDS	63243831	63243897	0	+	2	gene_id "ENSMUSG00000100856.2"; transcript_id "ENSMUST00000187768.2"; gene_type "protein_coding"; gene_name "Gm21627"; transcript_type "protein_coding"; transcript_name "Gm21627-201"; exon_number 3; exon_id "ENSMUSE00001331873.2"; level 2; protein_id "ENSMUSP00000140851.2"; transcript_support_level "1"; mgi_id "MGI:5434982"; tag "not_best_in_genome_evidence"; tag "upstream_ATG"; tag "basic"; tag "Ensembl_canonical"; tag "GENCODE_Primary"; tag "appris_principal_1"; havana_gene "OTTMUSG00000045578.1"; havana_transcript "OTTMUST00000119451.1";
chrY	HAVANA	exon	63244582	63244616	0	+	.	gene_id "ENSMUSG00000100856.2"; transcript_id "ENSMUST00000187768.2"; gene_type "protein_coding"; gene_name "Gm21627"; transcript_type "protein_coding"; transcript_name "Gm21627-201"; exon_number 4; exon_id "ENSMUSE00001322691.2"; level 2; protein_id "ENSMUSP00000140851.2"; transcript_support_level "1"; mgi_id "MGI:5434982"; tag "not_best_in_genome_evidence"; tag "upstream_ATG"; tag "basic"; tag "Ensembl_canonical"; tag "GENCODE_Primary"; tag "appris_principal_1"; havana_gene "OTTMUSG00000045578.1"; havana_transcript "OTTMUST00000119451.1";
chrY	HAVANA	CDS	63244582	63244616	0	+	1	gene_id "ENSMUSG00000100856.2"; transcript_id "ENSMUST00000187768.2"; gene_type "protein_coding"; gene_name "Gm21627"; transcript_type "protein_coding"; transcript_name "Gm21627-201"; exon_number 4; exon_id "ENSMUSE00001322691.2"; level 2; protein_id "ENSMUSP00000140851.2"; transcript_support_level "1"; mgi_id "MGI:5434982"; tag "not_best_in_genome_evidence"; tag "upstream_ATG"; tag "basic"; tag "Ensembl_canonical"; tag "GENCODE_Primary"; tag "appris_principal_1"; havana_gene "OTTMUSG00000045578.1"; havana_transcript "OTTMUST00000119451.1";
chrY	HAVANA	exon	63251627	63251693	0	+	.	gene_id "ENSMUSG00000100856.2"; transcript_id "ENSMUST00000187768.2"; gene_type "protein_coding"; gene_name "Gm21627"; transcript_type "protein_coding"; transcript_name "Gm21627-201"; exon_number 5; exon_id "ENSMUSE00001335701.2"; level 2; protein_id "ENSMUSP00000140851.2"; transcript_support_level "1"; mgi_id "MGI:5434982"; tag "not_best_in_genome_evidence"; tag "upstream_ATG"; tag "basic"; tag "Ensembl_canonical"; tag "GENCODE_Primary"; tag "appris_principal_1"; havana_gene "OTTMUSG00000045578.1"; havana_transcript "OTTMUST00000119451.1";
chrY	HAVANA	CDS	63251627	63251693	0	+	2	gene_id "ENSMUSG00000100856.2"; transcript_id "ENSMUST00000187768.2"; gene_type "protein_coding"; gene_name "Gm21627"; transcript_type "protein_coding"; transcript_name "Gm21627-201"; exon_number 5; exon_id "ENSMUSE00001335701.2"; level 2; protein_id "ENSMUSP00000140851.2"; transcript_support_level "1"; mgi_id "MGI:5434982"; tag "not_best_in_genome_evidence"; tag "upstream_ATG"; tag "basic"; tag "Ensembl_canonical"; tag "GENCODE_Primary"; tag "appris_principal_1"; havana_gene "OTTMUSG00000045578.1"; havana_transcript "OTTMUST00000119451.1";
chrY	HAVANA	exon	63252270	63252304	0	+	.	gene_id "ENSMUSG00000100856.2"; transcript_id "ENSMUST00000187768.2"; gene_type "protein_coding"; gene_name "Gm21627"; transcript_type "protein_coding"; transcript_name "Gm21627-201"; exon_number 6; exon_id "ENSMUSE00001321959.2"; level 2; protein_id "ENSMUSP00000140851.2"; transcript_support_level "1"; mgi_id "MGI:5434982"; tag "not_best_in_genome_evidence"; tag "upstream_ATG"; tag "basic"; tag "Ensembl_canonical"; tag "GENCODE_Primary"; tag "appris_principal_1"; havana_gene "OTTMUSG00000045578.1"; havana_transcript "OTTMUST00000119451.1";
chrY	HAVANA	CDS	63252270	63252304	0	+	1	gene_id "ENSMUSG00000100856.2"; transcript_id "ENSMUST00000187768.2"; gene_type "protein_coding"; gene_name "Gm21627"; transcript_type "protein_coding"; transcript_name "Gm21627-201"; exon_number 6; exon_id "ENSMUSE00001321959.2"; level 2; protein_id "ENSMUSP00000140851.2"; transcript_support_level "1"; mgi_id "MGI:5434982"; tag "not_best_in_genome_evidence"; tag "upstream_ATG"; tag "basic"; tag "Ensembl_canonical"; tag "GENCODE_Primary"; tag "appris_principal_1"; havana_gene "OTTMUSG00000045578.1"; havana_transcript "OTTMUST00000119451.1";
chrY	HAVANA	exon	63259468	63259585	0	+	.	gene_id "ENSMUSG00000100856.2"; transcript_id "ENSMUST00000187768.2"; gene_type "protein_coding"; gene_name "Gm21627"; transcript_type "protein_coding"; transcript_name "Gm21627-201"; exon_number 7; exon_id "ENSMUSE00001334066.2"; level 2; protein_id "ENSMUSP00000140851.2"; transcript_support_level "1"; mgi_id "MGI:5434982"; tag "not_best_in_genome_evidence"; tag "upstream_ATG"; tag "basic"; tag "Ensembl_canonical"; tag "GENCODE_Primary"; tag "appris_principal_1"; havana_gene "OTTMUSG00000045578.1"; havana_transcript "OTTMUST00000119451.1";
chrY	HAVANA	CDS	63259468	63259585	0	+	2	gene_id "ENSMUSG00000100856.2"; transcript_id "ENSMUST00000187768.2"; gene_type "protein_coding"; gene_name "Gm21627"; transcript_type "protein_coding"; transcript_name "Gm21627-201"; exon_number 7; exon_id "ENSMUSE00001334066.2"; level 2; protein_id "ENSMUSP00000140851.2"; transcript_support_level "1"; mgi_id "MGI:5434982"; tag "not_best_in_genome_evidence"; tag "upstream_ATG"; tag "basic"; tag "Ensembl_canonical"; tag "GENCODE_Primary"; tag "appris_principal_1"; havana_gene "OTTMUSG00000045578.1"; havana_transcript "OTTMUST00000119451.1";
chrY	HAVANA	exon	63260364	63260463	0	+	.	gene_id "ENSMUSG00000100856.2"; transcript_id "ENSMUST00000187768.2"; gene_type "protein_coding"; gene_name "Gm21627"; transcript_type "protein_coding"; transcript_name "Gm21627-201"; exon_number 8; exon_id "ENSMUSE00001320270.2"; level 2; protein_id "ENSMUSP00000140851.2"; transcript_support_level "1"; mgi_id "MGI:5434982"; tag "not_best_in_genome_evidence"; tag "upstream_ATG"; tag "basic"; tag "Ensembl_canonical"; tag "GENCODE_Primary"; tag "appris_principal_1"; havana_gene "OTTMUSG00000045578.1"; havana_transcript "OTTMUST00000119451.1";
chrY	HAVANA	CDS	63260364	63260463	0	+	1	gene_id "ENSMUSG00000100856.2"; transcript_id "ENSMUST00000187768.2"; gene_type "protein_coding"; gene_name "Gm21627"; transcript_type "protein_coding"; transcript_name "Gm21627-201"; exon_number 8; exon_id "ENSMUSE00001320270.2"; level 2; protein_id "ENSMUSP00000140851.2"; transcript_support_level "1"; mgi_id "MGI:5434982"; tag "not_best_in_genome_evidence"; tag "upstream_ATG"; tag "basic"; tag "Ensembl_canonical"; tag "GENCODE_Primary"; tag "appris_principal_1"; havana_gene "OTTMUSG00000045578.1"; havana_transcript "OTTMUST00000119451.1";
chrY	HAVANA	exon	63262494	63262592	0	+	.	gene_id "ENSMUSG00000100856.2"; transcript_id "ENSMUST00000187768.2"; gene_type "protein_coding"; gene_name "Gm21627"; transcript_type "protein_coding"; transcript_name "Gm21627-201"; exon_number 9; exon_id "ENSMUSE00001323351.2"; level 2; protein_id "ENSMUSP00000140851.2"; transcript_support_level "1"; mgi_id "MGI:5434982"; tag "not_best_in_genome_evidence"; tag "upstream_ATG"; tag "basic"; tag "Ensembl_canonical"; tag "GENCODE_Primary"; tag "appris_principal_1"; havana_gene "OTTMUSG00000045578.1"; havana_transcript "OTTMUST00000119451.1";
chrY	HAVANA	CDS	63262494	63262592	0	+	0	gene_id "ENSMUSG00000100856.2"; transcript_id "ENSMUST00000187768.2"; gene_type "protein_coding"; gene_name "Gm21627"; transcript_type "protein_coding"; transcript_name "Gm21627-201"; exon_number 9; exon_id "ENSMUSE00001323351.2"; level 2; protein_id "ENSMUSP00000140851.2"; transcript_support_level "1"; mgi_id "MGI:5434982"; tag "not_best_in_genome_evidence"; tag "upstream_ATG"; tag "basic"; tag "Ensembl_canonical"; tag "GENCODE_Primary"; tag "appris_principal_1"; havana_gene "OTTMUSG00000045578.1"; havana_transcript "OTTMUST00000119451.1";
chrY	HAVANA	CDS	63262952	63262978	0	+	0	gene_id "ENSMUSG00000100856.2"; transcript_id "ENSMUST00000187768.2"; gene_type "protein_coding"; gene_name "Gm21627"; transcript_type "protein_coding"; transcript_name "Gm21627-201"; exon_number 10; exon_id "ENSMUSE00000989532.3"; level 2; protein_id "ENSMUSP00000140851.2"; transcript_support_level "1"; mgi_id "MGI:5434982"; tag "not_best_in_genome_evidence"; tag "upstream_ATG"; tag "basic"; tag "Ensembl_canonical"; tag "GENCODE_Primary"; tag "appris_principal_1"; havana_gene "OTTMUSG00000045578.1"; havana_transcript "OTTMUST00000119451.1";
chrY	HAVANA	exon	63262952	63263172	0	+	.	gene_id "ENSMUSG00000100856.2"; transcript_id "ENSMUST00000187768.2"; gene_type "protein_coding"; gene_name "Gm21627"; transcript_type "protein_coding"; transcript_name "Gm21627-201"; exon_number 10; exon_id "ENSMUSE00000989532.3"; level 2; protein_id "ENSMUSP00000140851.2"; transcript_support_level "1"; mgi_id "MGI:5434982"; tag "not_best_in_genome_evidence"; tag "upstream_ATG"; tag "basic"; tag "Ensembl_canonical"; tag "GENCODE_Primary"; tag "appris_principal_1"; havana_gene "OTTMUSG00000045578.1"; havana_transcript "OTTMUST00000119451.1";
chrY	HAVANA	stop_codon	63262979	63262981	0	+	0	gene_id "ENSMUSG00000100856.2"; transcript_id "ENSMUST00000187768.2"; gene_type "protein_coding"; gene_name "Gm21627"; transcript_type "protein_coding"; transcript_name "Gm21627-201"; exon_number 10; exon_id "ENSMUSE00000989532.3"; level 2; protein_id "ENSMUSP00000140851.2"; transcript_support_level "1"; mgi_id "MGI:5434982"; tag "not_best_in_genome_evidence"; tag "upstream_ATG"; tag "basic"; tag "Ensembl_canonical"; tag "GENCODE_Primary"; tag "appris_principal_1"; havana_gene "OTTMUSG00000045578.1"; havana_transcript "OTTMUST00000119451.1";
chrY	HAVANA	UTR	63262979	63263172	0	+	.	gene_id "ENSMUSG00000100856.2"; transcript_id "ENSMUST00000187768.2"; gene_type "protein_coding"; gene_name "Gm21627"; transcript_type "protein_coding"; transcript_name "Gm21627-201"; exon_number 10; exon_id "ENSMUSE00000989532.3"; level 2; protein_id "ENSMUSP00000140851.2"; transcript_support_level "1"; mgi_id "MGI:5434982"; tag "not_best_in_genome_evidence"; tag "upstream_ATG"; tag "basic"; tag "Ensembl_canonical"; tag "GENCODE_Primary"; tag "appris_principal_1"; havana_gene "OTTMUSG00000045578.1"; havana_transcript "OTTMUST00000119451.1";
chrY	HAVANA	exon	63692871	63693510	0	+	.	gene_id "ENSMUSG00000099520.2"; transcript_id "ENSMUST00000185900.2"; gene_type "lncRNA"; gene_name "Gm29061"; transcript_type "lncRNA"; transcript_name "Gm29061-201"; exon_number 1; exon_id "ENSMUSE00001468079.2"; level 2; transcript_support_level "5"; mgi_id "MGI:5579767"; tag "not_best_in_genome_evidence"; tag "basic"; tag "Ensembl_canonical"; tag "GENCODE_Primary"; havana_gene "OTTMUSG00000045711.1"; havana_transcript "OTTMUST00000119626.1";
chrY	HAVANA	gene	63692871	63696110	0	+	.	gene_id "ENSMUSG00000099520.2"; gene_type "lncRNA"; gene_name "Gm29061"; level 2; mgi_id "MGI:5579767"; havana_gene "OTTMUSG00000045711.1";
chrY	HAVANA	transcript	63692871	63696110	0	+	.	gene_id "ENSMUSG00000099520.2"; transcript_id "ENSMUST00000185900.2"; gene_type "lncRNA"; gene_name "Gm29061"; transcript_type "lncRNA"; transcript_name "Gm29061-201"; level 2; transcript_support_level "5"; mgi_id "MGI:5579767"; tag "not_best_in_genome_evidence"; tag "basic"; tag "Ensembl_canonical"; tag "GENCODE_Primary"; havana_gene "OTTMUSG00000045711.1"; havana_transcript "OTTMUST00000119626.1";
chrY	HAVANA	exon	63693324	63693510	0	+	.	gene_id "ENSMUSG00000099520.2"; transcript_id "ENSMUST00000187026.2"; gene_type "lncRNA"; gene_name "Gm29061"; transcript_type "lncRNA"; transcript_name "Gm29061-202"; exon_number 1; exon_id "ENSMUSE00001470091.2"; level 2; transcript_support_level "5"; mgi_id "MGI:5579767"; tag "not_best_in_genome_evidence"; havana_gene "OTTMUSG00000045711.1"; havana_transcript "OTTMUST00000119627.1";
chrY	HAVANA	transcript	63693324	63695690	0	+	.	gene_id "ENSMUSG00000099520.2"; transcript_id "ENSMUST00000187026.2"; gene_type "lncRNA"; gene_name "Gm29061"; transcript_type "lncRNA"; transcript_name "Gm29061-202"; level 2; transcript_support_level "5"; mgi_id "MGI:5579767"; tag "not_best_in_genome_evidence"; havana_gene "OTTMUSG00000045711.1"; havana_transcript "OTTMUST00000119627.1";
chrY	HAVANA	exon	63693996	63694181	0	+	.	gene_id "ENSMUSG00000099520.2"; transcript_id "ENSMUST00000185900.2"; gene_type "lncRNA"; gene_name "Gm29061"; transcript_type "lncRNA"; transcript_name "Gm29061-201"; exon_number 2; exon_id "ENSMUSE00001472283.2"; level 2; transcript_support_level "5"; mgi_id "MGI:5579767"; tag "not_best_in_genome_evidence"; tag "basic"; tag "Ensembl_canonical"; tag "GENCODE_Primary"; havana_gene "OTTMUSG00000045711.1"; havana_transcript "OTTMUST00000119626.1";
chrY	HAVANA	exon	63694000	63694181	0	+	.	gene_id "ENSMUSG00000099520.2"; transcript_id "ENSMUST00000187026.2"; gene_type "lncRNA"; gene_name "Gm29061"; transcript_type "lncRNA"; transcript_name "Gm29061-202"; exon_number 2; exon_id "ENSMUSE00001472439.2"; level 2; transcript_support_level "5"; mgi_id "MGI:5579767"; tag "not_best_in_genome_evidence"; havana_gene "OTTMUSG00000045711.1"; havana_transcript "OTTMUST00000119627.1";
chrY	HAVANA	exon	63694911	63695094	0	+	.	gene_id "ENSMUSG00000099520.2"; transcript_id "ENSMUST00000185900.2"; gene_type "lncRNA"; gene_name "Gm29061"; transcript_type "lncRNA"; transcript_name "Gm29061-201"; exon_number 3; exon_id "ENSMUSE00001469416.2"; level 2; transcript_support_level "5"; mgi_id "MGI:5579767"; tag "not_best_in_genome_evidence"; tag "basic"; tag "Ensembl_canonical"; tag "GENCODE_Primary"; havana_gene "OTTMUSG00000045711.1"; havana_transcript "OTTMUST00000119626.1";
chrY	HAVANA	exon	63695622	63695690	0	+	.	gene_id "ENSMUSG00000099520.2"; transcript_id "ENSMUST00000187026.2"; gene_type "lncRNA"; gene_name "Gm29061"; transcript_type "lncRNA"; transcript_name "Gm29061-202"; exon_number 3; exon_id "ENSMUSE00001467580.2"; level 2; transcript_support_level "5"; mgi_id "MGI:5579767"; tag "not_best_in_genome_evidence"; havana_gene "OTTMUSG00000045711.1"; havana_transcript "OTTMUST00000119627.1";
chrY	HAVANA	exon	63695622	63696110	0	+	.	gene_id "ENSMUSG00000099520.2"; transcript_id "ENSMUST00000185900.2"; gene_type "lncRNA"; gene_name "Gm29061"; transcript_type "lncRNA"; transcript_name "Gm29061-201"; exon_number 4; exon_id "ENSMUSE00001468586.2"; level 2; transcript_support_level "5"; mgi_id "MGI:5579767"; tag "not_best_in_genome_evidence"; tag "basic"; tag "Ensembl_canonical"; tag "GENCODE_Primary"; havana_gene "OTTMUSG00000045711.1"; havana_transcript "OTTMUST00000119626.1";
chrY	HAVANA	exon	63755006	63755067	0	+	.	gene_id "ENSMUSG00000142002.1"; transcript_id "ENSMUST00000368399.1"; gene_type "lncRNA"; gene_name "ENSMUSG00000142002"; transcript_type "lncRNA"; transcript_name "ENSMUST00000368399"; exon_number 1; exon_id "ENSMUSE00001724871.1"; level 2; tag "TAGENE";
chrY	HAVANA	exon	63755006	63755067	0	+	.	gene_id "ENSMUSG00000142002.1"; transcript_id "ENSMUST00000368400.1"; gene_type "lncRNA"; gene_name "ENSMUSG00000142002"; transcript_type "lncRNA"; transcript_name "ENSMUST00000368400"; exon_number 1; exon_id "ENSMUSE00001724871.1"; level 2; tag "TAGENE";
chrY	HAVANA	exon	63755006	63755067	0	+	.	gene_id "ENSMUSG00000142002.1"; transcript_id "ENSMUST00000368401.1"; gene_type "lncRNA"; gene_name "ENSMUSG00000142002"; transcript_type "lncRNA"; transcript_name "ENSMUST00000368401"; exon_number 1; exon_id "ENSMUSE00001724871.1"; level 2; tag "basic"; tag "TAGENE";
chrY	HAVANA	exon	63755006	63755067	0	+	.	gene_id "ENSMUSG00000142002.1"; transcript_id "ENSMUST00000368398.1"; gene_type "lncRNA"; gene_name "ENSMUSG00000142002"; transcript_type "lncRNA"; transcript_name "ENSMUST00000368398"; exon_number 1; exon_id "ENSMUSE00001724871.1"; level 2; tag "Ensembl_canonical"; tag "GENCODE_Primary"; tag "TAGENE";
chrY	HAVANA	transcript	63755006	63781283	0	+	.	gene_id "ENSMUSG00000142002.1"; transcript_id "ENSMUST00000368399.1"; gene_type "lncRNA"; gene_name "ENSMUSG00000142002"; transcript_type "lncRNA"; transcript_name "ENSMUST00000368399"; level 2; tag "TAGENE";
chrY	HAVANA	transcript	63755006	63781283	0	+	.	gene_id "ENSMUSG00000142002.1"; transcript_id "ENSMUST00000368400.1"; gene_type "lncRNA"; gene_name "ENSMUSG00000142002"; transcript_type "lncRNA"; transcript_name "ENSMUST00000368400"; level 2; tag "TAGENE";
chrY	HAVANA	transcript	63755006	63781283	0	+	.	gene_id "ENSMUSG00000142002.1"; transcript_id "ENSMUST00000368401.1"; gene_type "lncRNA"; gene_name "ENSMUSG00000142002"; transcript_type "lncRNA"; transcript_name "ENSMUST00000368401"; level 2; tag "basic"; tag "TAGENE";
chrY	HAVANA	gene	63755006	63781287	0	+	.	gene_id "ENSMUSG00000142002.1"; gene_type "lncRNA"; gene_name "ENSMUSG00000142002"; level 2; tag "overlapping_locus"; tag "overlaps_pseudogene";
chrY	HAVANA	transcript	63755006	63781287	0	+	.	gene_id "ENSMUSG00000142002.1"; transcript_id "ENSMUST00000368398.1"; gene_type "lncRNA"; gene_name "ENSMUSG00000142002"; transcript_type "lncRNA"; transcript_name "ENSMUST00000368398"; level 2; tag "Ensembl_canonical"; tag "GENCODE_Primary"; tag "TAGENE";
chrY	HAVANA	exon	63756433	63756567	0	+	.	gene_id "ENSMUSG00000142002.1"; transcript_id "ENSMUST00000368400.1"; gene_type "lncRNA"; gene_name "ENSMUSG00000142002"; transcript_type "lncRNA"; transcript_name "ENSMUST00000368400"; exon_number 2; exon_id "ENSMUSE00001724872.1"; level 2; tag "TAGENE";
chrY	HAVANA	exon	63756433	63756567	0	+	.	gene_id "ENSMUSG00000142002.1"; transcript_id "ENSMUST00000368401.1"; gene_type "lncRNA"; gene_name "ENSMUSG00000142002"; transcript_type "lncRNA"; transcript_name "ENSMUST00000368401"; exon_number 2; exon_id "ENSMUSE00001724872.1"; level 2; tag "basic"; tag "TAGENE";
chrY	HAVANA	exon	63756436	63756567	0	+	.	gene_id "ENSMUSG00000142002.1"; transcript_id "ENSMUST00000368399.1"; gene_type "lncRNA"; gene_name "ENSMUSG00000142002"; transcript_type "lncRNA"; transcript_name "ENSMUST00000368399"; exon_number 2; exon_id "ENSMUSE00001724867.1"; level 2; tag "TAGENE";
chrY	HAVANA	exon	63756436	63756567	0	+	.	gene_id "ENSMUSG00000142002.1"; transcript_id "ENSMUST00000368398.1"; gene_type "lncRNA"; gene_name "ENSMUSG00000142002"; transcript_type "lncRNA"; transcript_name "ENSMUST00000368398"; exon_number 2; exon_id "ENSMUSE00001724867.1"; level 2; tag "Ensembl_canonical"; tag "GENCODE_Primary"; tag "TAGENE";
chrY	HAVANA	exon	63756459	63756567	0	+	.	gene_id "ENSMUSG00000100520.2"; transcript_id "ENSMUST00000190192.2"; gene_type "transcribed_unprocessed_pseudogene"; gene_name "Gm20885"; transcript_type "transcribed_unprocessed_pseudogene"; transcript_name "Gm20885-201"; exon_number 1; exon_id "ENSMUSE00001318537.2"; level 2; transcript_support_level "NA"; mgi_id "MGI:5434241"; ont "PGO:0000005"; ont "PGO:0000019"; tag "basic"; tag "Ensembl_canonical"; tag "GENCODE_Primary"; havana_gene "OTTMUSG00000045712.1"; havana_transcript "OTTMUST00000119628.1";
chrY	HAVANA	gene	63756459	63781083	0	+	.	gene_id "ENSMUSG00000100520.2"; gene_type "transcribed_unprocessed_pseudogene"; gene_name "Gm20885"; level 2; mgi_id "MGI:5434241"; tag "overlapping_locus"; havana_gene "OTTMUSG00000045712.1";
chrY	HAVANA	transcript	63756459	63781083	0	+	.	gene_id "ENSMUSG00000100520.2"; transcript_id "ENSMUST00000190192.2"; gene_type "transcribed_unprocessed_pseudogene"; gene_name "Gm20885"; transcript_type "transcribed_unprocessed_pseudogene"; transcript_name "Gm20885-201"; level 2; transcript_support_level "NA"; mgi_id "MGI:5434241"; ont "PGO:0000005"; ont "PGO:0000019"; tag "basic"; tag "Ensembl_canonical"; tag "GENCODE_Primary"; havana_gene "OTTMUSG00000045712.1"; havana_transcript "OTTMUST00000119628.1";
chrY	HAVANA	exon	63761904	63761970	0	+	.	gene_id "ENSMUSG00000142002.1"; transcript_id "ENSMUST00000368399.1"; gene_type "lncRNA"; gene_name "ENSMUSG00000142002"; transcript_type "lncRNA"; transcript_name "ENSMUST00000368399"; exon_number 3; exon_id "ENSMUSE00001724874.1"; level 2; tag "TAGENE";
chrY	HAVANA	exon	63761904	63761970	0	+	.	gene_id "ENSMUSG00000142002.1"; transcript_id "ENSMUST00000368400.1"; gene_type "lncRNA"; gene_name "ENSMUSG00000142002"; transcript_type "lncRNA"; transcript_name "ENSMUST00000368400"; exon_number 3; exon_id "ENSMUSE00001724874.1"; level 2; tag "TAGENE";
chrY	HAVANA	exon	63761904	63761970	0	+	.	gene_id "ENSMUSG00000142002.1"; transcript_id "ENSMUST00000368401.1"; gene_type "lncRNA"; gene_name "ENSMUSG00000142002"; transcript_type "lncRNA"; transcript_name "ENSMUST00000368401"; exon_number 3; exon_id "ENSMUSE00001724874.1"; level 2; tag "basic"; tag "TAGENE";
chrY	HAVANA	exon	63761904	63761970	0	+	.	gene_id "ENSMUSG00000142002.1"; transcript_id "ENSMUST00000368398.1"; gene_type "lncRNA"; gene_name "ENSMUSG00000142002"; transcript_type "lncRNA"; transcript_name "ENSMUST00000368398"; exon_number 3; exon_id "ENSMUSE00001724874.1"; level 2; tag "Ensembl_canonical"; tag "GENCODE_Primary"; tag "TAGENE";
chrY	HAVANA	exon	63761904	63761970	0	+	.	gene_id "ENSMUSG00000100520.2"; transcript_id "ENSMUST00000190192.2"; gene_type "transcribed_unprocessed_pseudogene"; gene_name "Gm20885"; transcript_type "transcribed_unprocessed_pseudogene"; transcript_name "Gm20885-201"; exon_number 2; exon_id "ENSMUSE00001330124.2"; level 2; transcript_support_level "NA"; mgi_id "MGI:5434241"; ont "PGO:0000005"; ont "PGO:0000019"; tag "basic"; tag "Ensembl_canonical"; tag "GENCODE_Primary"; havana_gene "OTTMUSG00000045712.1"; havana_transcript "OTTMUST00000119628.1";
chrY	HAVANA	exon	63762643	63762677	0	+	.	gene_id "ENSMUSG00000142002.1"; transcript_id "ENSMUST00000368399.1"; gene_type "lncRNA"; gene_name "ENSMUSG00000142002"; transcript_type "lncRNA"; transcript_name "ENSMUST00000368399"; exon_number 4; exon_id "ENSMUSE00001724876.1"; level 2; tag "TAGENE";
chrY	HAVANA	exon	63762643	63762677	0	+	.	gene_id "ENSMUSG00000142002.1"; transcript_id "ENSMUST00000368400.1"; gene_type "lncRNA"; gene_name "ENSMUSG00000142002"; transcript_type "lncRNA"; transcript_name "ENSMUST00000368400"; exon_number 4; exon_id "ENSMUSE00001724876.1"; level 2; tag "TAGENE";
chrY	HAVANA	exon	63762643	63762677	0	+	.	gene_id "ENSMUSG00000142002.1"; transcript_id "ENSMUST00000368401.1"; gene_type "lncRNA"; gene_name "ENSMUSG00000142002"; transcript_type "lncRNA"; transcript_name "ENSMUST00000368401"; exon_number 4; exon_id "ENSMUSE00001724876.1"; level 2; tag "basic"; tag "TAGENE";
chrY	HAVANA	exon	63762643	63762677	0	+	.	gene_id "ENSMUSG00000142002.1"; transcript_id "ENSMUST00000368398.1"; gene_type "lncRNA"; gene_name "ENSMUSG00000142002"; transcript_type "lncRNA"; transcript_name "ENSMUST00000368398"; exon_number 4; exon_id "ENSMUSE00001724876.1"; level 2; tag "Ensembl_canonical"; tag "GENCODE_Primary"; tag "TAGENE";
chrY	HAVANA	exon	63762643	63762677	0	+	.	gene_id "ENSMUSG00000100520.2"; transcript_id "ENSMUST00000190192.2"; gene_type "transcribed_unprocessed_pseudogene"; gene_name "Gm20885"; transcript_type "transcribed_unprocessed_pseudogene"; transcript_name "Gm20885-201"; exon_number 3; exon_id "ENSMUSE00001333317.2"; level 2; transcript_support_level "NA"; mgi_id "MGI:5434241"; ont "PGO:0000005"; ont "PGO:0000019"; tag "basic"; tag "Ensembl_canonical"; tag "GENCODE_Primary"; havana_gene "OTTMUSG00000045712.1"; havana_transcript "OTTMUST00000119628.1";
chrY	HAVANA	exon	63769702	63769768	0	+	.	gene_id "ENSMUSG00000142002.1"; transcript_id "ENSMUST00000368400.1"; gene_type "lncRNA"; gene_name "ENSMUSG00000142002"; transcript_type "lncRNA"; transcript_name "ENSMUST00000368400"; exon_number 5; exon_id "ENSMUSE00001724875.1"; level 2; tag "TAGENE";
chrY	HAVANA	exon	63769702	63769768	0	+	.	gene_id "ENSMUSG00000142002.1"; transcript_id "ENSMUST00000368398.1"; gene_type "lncRNA"; gene_name "ENSMUSG00000142002"; transcript_type "lncRNA"; transcript_name "ENSMUST00000368398"; exon_number 5; exon_id "ENSMUSE00001724875.1"; level 2; tag "Ensembl_canonical"; tag "GENCODE_Primary"; tag "TAGENE";
chrY	HAVANA	exon	63769702	63769768	0	+	.	gene_id "ENSMUSG00000100520.2"; transcript_id "ENSMUST00000190192.2"; gene_type "transcribed_unprocessed_pseudogene"; gene_name "Gm20885"; transcript_type "transcribed_unprocessed_pseudogene"; transcript_name "Gm20885-201"; exon_number 4; exon_id "ENSMUSE00001319548.2"; level 2; transcript_support_level "NA"; mgi_id "MGI:5434241"; ont "PGO:0000005"; ont "PGO:0000019"; tag "basic"; tag "Ensembl_canonical"; tag "GENCODE_Primary"; havana_gene "OTTMUSG00000045712.1"; havana_transcript "OTTMUST00000119628.1";
chrY	HAVANA	exon	63770346	63770380	0	+	.	gene_id "ENSMUSG00000142002.1"; transcript_id "ENSMUST00000368400.1"; gene_type "lncRNA"; gene_name "ENSMUSG00000142002"; transcript_type "lncRNA"; transcript_name "ENSMUST00000368400"; exon_number 6; exon_id "ENSMUSE00001724870.1"; level 2; tag "TAGENE";
chrY	HAVANA	exon	63770346	63770380	0	+	.	gene_id "ENSMUSG00000142002.1"; transcript_id "ENSMUST00000368398.1"; gene_type "lncRNA"; gene_name "ENSMUSG00000142002"; transcript_type "lncRNA"; transcript_name "ENSMUST00000368398"; exon_number 6; exon_id "ENSMUSE00001724870.1"; level 2; tag "Ensembl_canonical"; tag "GENCODE_Primary"; tag "TAGENE";
chrY	HAVANA	exon	63770346	63770380	0	+	.	gene_id "ENSMUSG00000100520.2"; transcript_id "ENSMUST00000190192.2"; gene_type "transcribed_unprocessed_pseudogene"; gene_name "Gm20885"; transcript_type "transcribed_unprocessed_pseudogene"; transcript_name "Gm20885-201"; exon_number 5; exon_id "ENSMUSE00001321482.2"; level 2; transcript_support_level "NA"; mgi_id "MGI:5434241"; ont "PGO:0000005"; ont "PGO:0000019"; tag "basic"; tag "Ensembl_canonical"; tag "GENCODE_Primary"; havana_gene "OTTMUSG00000045712.1"; havana_transcript "OTTMUST00000119628.1";
chrY	HAVANA	exon	63777568	63777685	0	+	.	gene_id "ENSMUSG00000142002.1"; transcript_id "ENSMUST00000368399.1"; gene_type "lncRNA"; gene_name "ENSMUSG00000142002"; transcript_type "lncRNA"; transcript_name "ENSMUST00000368399"; exon_number 5; exon_id "ENSMUSE00001724869.1"; level 2; tag "TAGENE";
chrY	HAVANA	exon	63777568	63777685	0	+	.	gene_id "ENSMUSG00000142002.1"; transcript_id "ENSMUST00000368400.1"; gene_type "lncRNA"; gene_name "ENSMUSG00000142002"; transcript_type "lncRNA"; transcript_name "ENSMUST00000368400"; exon_number 7; exon_id "ENSMUSE00001724869.1"; level 2; tag "TAGENE";
chrY	HAVANA	exon	63777568	63777685	0	+	.	gene_id "ENSMUSG00000142002.1"; transcript_id "ENSMUST00000368401.1"; gene_type "lncRNA"; gene_name "ENSMUSG00000142002"; transcript_type "lncRNA"; transcript_name "ENSMUST00000368401"; exon_number 5; exon_id "ENSMUSE00001724869.1"; level 2; tag "basic"; tag "TAGENE";
chrY	HAVANA	exon	63777568	63777685	0	+	.	gene_id "ENSMUSG00000142002.1"; transcript_id "ENSMUST00000368398.1"; gene_type "lncRNA"; gene_name "ENSMUSG00000142002"; transcript_type "lncRNA"; transcript_name "ENSMUST00000368398"; exon_number 7; exon_id "ENSMUSE00001724869.1"; level 2; tag "Ensembl_canonical"; tag "GENCODE_Primary"; tag "TAGENE";
chrY	HAVANA	exon	63777568	63777685	0	+	.	gene_id "ENSMUSG00000100520.2"; transcript_id "ENSMUST00000190192.2"; gene_type "transcribed_unprocessed_pseudogene"; gene_name "Gm20885"; transcript_type "transcribed_unprocessed_pseudogene"; transcript_name "Gm20885-201"; exon_number 6; exon_id "ENSMUSE00001321252.2"; level 2; transcript_support_level "NA"; mgi_id "MGI:5434241"; ont "PGO:0000005"; ont "PGO:0000019"; tag "basic"; tag "Ensembl_canonical"; tag "GENCODE_Primary"; havana_gene "OTTMUSG00000045712.1"; havana_transcript "OTTMUST00000119628.1";
chrY	HAVANA	exon	63778456	63778555	0	+	.	gene_id "ENSMUSG00000142002.1"; transcript_id "ENSMUST00000368399.1"; gene_type "lncRNA"; gene_name "ENSMUSG00000142002"; transcript_type "lncRNA"; transcript_name "ENSMUST00000368399"; exon_number 6; exon_id "ENSMUSE00001724877.1"; level 2; tag "TAGENE";
chrY	HAVANA	exon	63778456	63778555	0	+	.	gene_id "ENSMUSG00000142002.1"; transcript_id "ENSMUST00000368400.1"; gene_type "lncRNA"; gene_name "ENSMUSG00000142002"; transcript_type "lncRNA"; transcript_name "ENSMUST00000368400"; exon_number 8; exon_id "ENSMUSE00001724877.1"; level 2; tag "TAGENE";
chrY	HAVANA	exon	63778456	63778555	0	+	.	gene_id "ENSMUSG00000142002.1"; transcript_id "ENSMUST00000368401.1"; gene_type "lncRNA"; gene_name "ENSMUSG00000142002"; transcript_type "lncRNA"; transcript_name "ENSMUST00000368401"; exon_number 6; exon_id "ENSMUSE00001724877.1"; level 2; tag "basic"; tag "TAGENE";
chrY	HAVANA	exon	63778456	63778555	0	+	.	gene_id "ENSMUSG00000142002.1"; transcript_id "ENSMUST00000368398.1"; gene_type "lncRNA"; gene_name "ENSMUSG00000142002"; transcript_type "lncRNA"; transcript_name "ENSMUST00000368398"; exon_number 8; exon_id "ENSMUSE00001724877.1"; level 2; tag "Ensembl_canonical"; tag "GENCODE_Primary"; tag "TAGENE";
chrY	HAVANA	exon	63778456	63778555	0	+	.	gene_id "ENSMUSG00000100520.2"; transcript_id "ENSMUST00000190192.2"; gene_type "transcribed_unprocessed_pseudogene"; gene_name "Gm20885"; transcript_type "transcribed_unprocessed_pseudogene"; transcript_name "Gm20885-201"; exon_number 7; exon_id "ENSMUSE00001324848.2"; level 2; transcript_support_level "NA"; mgi_id "MGI:5434241"; ont "PGO:0000005"; ont "PGO:0000019"; tag "basic"; tag "Ensembl_canonical"; tag "GENCODE_Primary"; havana_gene "OTTMUSG00000045712.1"; havana_transcript "OTTMUST00000119628.1";
chrY	HAVANA	exon	63780602	63780700	0	+	.	gene_id "ENSMUSG00000142002.1"; transcript_id "ENSMUST00000368399.1"; gene_type "lncRNA"; gene_name "ENSMUSG00000142002"; transcript_type "lncRNA"; transcript_name "ENSMUST00000368399"; exon_number 7; exon_id "ENSMUSE00001724873.1"; level 2; tag "TAGENE";
chrY	HAVANA	exon	63780602	63780700	0	+	.	gene_id "ENSMUSG00000142002.1"; transcript_id "ENSMUST00000368400.1"; gene_type "lncRNA"; gene_name "ENSMUSG00000142002"; transcript_type "lncRNA"; transcript_name "ENSMUST00000368400"; exon_number 9; exon_id "ENSMUSE00001724873.1"; level 2; tag "TAGENE";
chrY	HAVANA	exon	63780602	63780700	0	+	.	gene_id "ENSMUSG00000142002.1"; transcript_id "ENSMUST00000368401.1"; gene_type "lncRNA"; gene_name "ENSMUSG00000142002"; transcript_type "lncRNA"; transcript_name "ENSMUST00000368401"; exon_number 7; exon_id "ENSMUSE00001724873.1"; level 2; tag "basic"; tag "TAGENE";
chrY	HAVANA	exon	63780602	63780700	0	+	.	gene_id "ENSMUSG00000142002.1"; transcript_id "ENSMUST00000368398.1"; gene_type "lncRNA"; gene_name "ENSMUSG00000142002"; transcript_type "lncRNA"; transcript_name "ENSMUST00000368398"; exon_number 9; exon_id "ENSMUSE00001724873.1"; level 2; tag "Ensembl_canonical"; tag "GENCODE_Primary"; tag "TAGENE";
chrY	HAVANA	exon	63780602	63780700	0	+	.	gene_id "ENSMUSG00000100520.2"; transcript_id "ENSMUST00000190192.2"; gene_type "transcribed_unprocessed_pseudogene"; gene_name "Gm20885"; transcript_type "transcribed_unprocessed_pseudogene"; transcript_name "Gm20885-201"; exon_number 8; exon_id "ENSMUSE00001334600.2"; level 2; transcript_support_level "NA"; mgi_id "MGI:5434241"; ont "PGO:0000005"; ont "PGO:0000019"; tag "basic"; tag "Ensembl_canonical"; tag "GENCODE_Primary"; havana_gene "OTTMUSG00000045712.1"; havana_transcript "OTTMUST00000119628.1";
chrY	HAVANA	exon	63781060	63781083	0	+	.	gene_id "ENSMUSG00000100520.2"; transcript_id "ENSMUST00000190192.2"; gene_type "transcribed_unprocessed_pseudogene"; gene_name "Gm20885"; transcript_type "transcribed_unprocessed_pseudogene"; transcript_name "Gm20885-201"; exon_number 9; exon_id "ENSMUSE00001322698.2"; level 2; transcript_support_level "NA"; mgi_id "MGI:5434241"; ont "PGO:0000005"; ont "PGO:0000019"; tag "basic"; tag "Ensembl_canonical"; tag "GENCODE_Primary"; havana_gene "OTTMUSG00000045712.1"; havana_transcript "OTTMUST00000119628.1";
chrY	HAVANA	exon	63781060	63781283	0	+	.	gene_id "ENSMUSG00000142002.1"; transcript_id "ENSMUST00000368399.1"; gene_type "lncRNA"; gene_name "ENSMUSG00000142002"; transcript_type "lncRNA"; transcript_name "ENSMUST00000368399"; exon_number 8; exon_id "ENSMUSE00001724868.1"; level 2; tag "TAGENE";
chrY	HAVANA	exon	63781060	63781283	0	+	.	gene_id "ENSMUSG00000142002.1"; transcript_id "ENSMUST00000368400.1"; gene_type "lncRNA"; gene_name "ENSMUSG00000142002"; transcript_type "lncRNA"; transcript_name "ENSMUST00000368400"; exon_number 10; exon_id "ENSMUSE00001724868.1"; level 2; tag "TAGENE";
chrY	HAVANA	exon	63781060	63781283	0	+	.	gene_id "ENSMUSG00000142002.1"; transcript_id "ENSMUST00000368401.1"; gene_type "lncRNA"; gene_name "ENSMUSG00000142002"; transcript_type "lncRNA"; transcript_name "ENSMUST00000368401"; exon_number 8; exon_id "ENSMUSE00001724868.1"; level 2; tag "basic"; tag "TAGENE";
chrY	HAVANA	exon	63781060	63781287	0	+	.	gene_id "ENSMUSG00000142002.1"; transcript_id "ENSMUST00000368398.1"; gene_type "lncRNA"; gene_name "ENSMUSG00000142002"; transcript_type "lncRNA"; transcript_name "ENSMUST00000368398"; exon_number 10; exon_id "ENSMUSE00001724878.1"; level 2; tag "Ensembl_canonical"; tag "GENCODE_Primary"; tag "TAGENE";
chrY	HAVANA	exon	63910416	63911055	0	+	.	gene_id "ENSMUSG00000101125.2"; transcript_id "ENSMUST00000188079.2"; gene_type "lncRNA"; gene_name "Gm29625"; transcript_type "lncRNA"; transcript_name "Gm29625-201"; exon_number 1; exon_id "ENSMUSE00001471113.2"; level 2; transcript_support_level "5"; mgi_id "MGI:5580331"; tag "basic"; tag "Ensembl_canonical"; tag "GENCODE_Primary"; havana_gene "OTTMUSG00000045723.1"; havana_transcript "OTTMUST00000119643.1";
chrY	HAVANA	gene	63910416	63913654	0	+	.	gene_id "ENSMUSG00000101125.2"; gene_type "lncRNA"; gene_name "Gm29625"; level 2; mgi_id "MGI:5580331"; havana_gene "OTTMUSG00000045723.1";
chrY	HAVANA	transcript	63910416	63913654	0	+	.	gene_id "ENSMUSG00000101125.2"; transcript_id "ENSMUST00000188079.2"; gene_type "lncRNA"; gene_name "Gm29625"; transcript_type "lncRNA"; transcript_name "Gm29625-201"; level 2; transcript_support_level "5"; mgi_id "MGI:5580331"; tag "basic"; tag "Ensembl_canonical"; tag "GENCODE_Primary"; havana_gene "OTTMUSG00000045723.1"; havana_transcript "OTTMUST00000119643.1";
chrY	HAVANA	exon	63910869	63911055	0	+	.	gene_id "ENSMUSG00000101125.2"; transcript_id "ENSMUST00000191394.2"; gene_type "lncRNA"; gene_name "Gm29625"; transcript_type "lncRNA"; transcript_name "Gm29625-202"; exon_number 1; exon_id "ENSMUSE00001471517.2"; level 2; transcript_support_level "5"; mgi_id "MGI:5580331"; havana_gene "OTTMUSG00000045723.1"; havana_transcript "OTTMUST00000119644.1";
chrY	HAVANA	transcript	63910869	63913234	0	+	.	gene_id "ENSMUSG00000101125.2"; transcript_id "ENSMUST00000191394.2"; gene_type "lncRNA"; gene_name "Gm29625"; transcript_type "lncRNA"; transcript_name "Gm29625-202"; level 2; transcript_support_level "5"; mgi_id "MGI:5580331"; havana_gene "OTTMUSG00000045723.1"; havana_transcript "OTTMUST00000119644.1";
chrY	HAVANA	exon	63911541	63911726	0	+	.	gene_id "ENSMUSG00000101125.2"; transcript_id "ENSMUST00000188079.2"; gene_type "lncRNA"; gene_name "Gm29625"; transcript_type "lncRNA"; transcript_name "Gm29625-201"; exon_number 2; exon_id "ENSMUSE00001471876.2"; level 2; transcript_support_level "5"; mgi_id "MGI:5580331"; tag "basic"; tag "Ensembl_canonical"; tag "GENCODE_Primary"; havana_gene "OTTMUSG00000045723.1"; havana_transcript "OTTMUST00000119643.1";
chrY	HAVANA	exon	63911545	63911726	0	+	.	gene_id "ENSMUSG00000101125.2"; transcript_id "ENSMUST00000191394.2"; gene_type "lncRNA"; gene_name "Gm29625"; transcript_type "lncRNA"; transcript_name "Gm29625-202"; exon_number 2; exon_id "ENSMUSE00001472089.2"; level 2; transcript_support_level "5"; mgi_id "MGI:5580331"; havana_gene "OTTMUSG00000045723.1"; havana_transcript "OTTMUST00000119644.1";
chrY	HAVANA	exon	63912456	63912639	0	+	.	gene_id "ENSMUSG00000101125.2"; transcript_id "ENSMUST00000188079.2"; gene_type "lncRNA"; gene_name "Gm29625"; transcript_type "lncRNA"; transcript_name "Gm29625-201"; exon_number 3; exon_id "ENSMUSE00001473161.2"; level 2; transcript_support_level "5"; mgi_id "MGI:5580331"; tag "basic"; tag "Ensembl_canonical"; tag "GENCODE_Primary"; havana_gene "OTTMUSG00000045723.1"; havana_transcript "OTTMUST00000119643.1";
chrY	HAVANA	exon	63913166	63913234	0	+	.	gene_id "ENSMUSG00000101125.2"; transcript_id "ENSMUST00000191394.2"; gene_type "lncRNA"; gene_name "Gm29625"; transcript_type "lncRNA"; transcript_name "Gm29625-202"; exon_number 3; exon_id "ENSMUSE00001470635.2"; level 2; transcript_support_level "5"; mgi_id "MGI:5580331"; havana_gene "OTTMUSG00000045723.1"; havana_transcript "OTTMUST00000119644.1";
chrY	HAVANA	exon	63913166	63913654	0	+	.	gene_id "ENSMUSG00000101125.2"; transcript_id "ENSMUST00000188079.2"; gene_type "lncRNA"; gene_name "Gm29625"; transcript_type "lncRNA"; transcript_name "Gm29625-201"; exon_number 4; exon_id "ENSMUSE00001472986.2"; level 2; transcript_support_level "5"; mgi_id "MGI:5580331"; tag "basic"; tag "Ensembl_canonical"; tag "GENCODE_Primary"; havana_gene "OTTMUSG00000045723.1"; havana_transcript "OTTMUST00000119643.1";
chrY	HAVANA	exon	64125220	64125860	0	+	.	gene_id "ENSMUSG00000100452.2"; transcript_id "ENSMUST00000187206.2"; gene_type "lncRNA"; gene_name "Gm29628"; transcript_type "lncRNA"; transcript_name "Gm29628-201"; exon_number 1; exon_id "ENSMUSE00001331902.2"; level 2; transcript_support_level "5"; mgi_id "MGI:5580334"; tag "basic"; tag "Ensembl_canonical"; tag "GENCODE_Primary"; havana_gene "OTTMUSG00000045724.1"; havana_transcript "OTTMUST00000119645.1";
chrY	HAVANA	gene	64125220	64128459	0	+	.	gene_id "ENSMUSG00000100452.2"; gene_type "lncRNA"; gene_name "Gm29628"; level 2; mgi_id "MGI:5580334"; havana_gene "OTTMUSG00000045724.1";
chrY	HAVANA	transcript	64125220	64128459	0	+	.	gene_id "ENSMUSG00000100452.2"; transcript_id "ENSMUST00000187206.2"; gene_type "lncRNA"; gene_name "Gm29628"; transcript_type "lncRNA"; transcript_name "Gm29628-201"; level 2; transcript_support_level "5"; mgi_id "MGI:5580334"; tag "basic"; tag "Ensembl_canonical"; tag "GENCODE_Primary"; havana_gene "OTTMUSG00000045724.1"; havana_transcript "OTTMUST00000119645.1";
chrY	HAVANA	exon	64125675	64125860	0	+	.	gene_id "ENSMUSG00000100452.2"; transcript_id "ENSMUST00000190214.2"; gene_type "lncRNA"; gene_name "Gm29628"; transcript_type "lncRNA"; transcript_name "Gm29628-202"; exon_number 1; exon_id "ENSMUSE00001469634.2"; level 2; transcript_support_level "5"; mgi_id "MGI:5580334"; havana_gene "OTTMUSG00000045724.1"; havana_transcript "OTTMUST00000119646.1";
chrY	HAVANA	transcript	64125675	64128039	0	+	.	gene_id "ENSMUSG00000100452.2"; transcript_id "ENSMUST00000190214.2"; gene_type "lncRNA"; gene_name "Gm29628"; transcript_type "lncRNA"; transcript_name "Gm29628-202"; level 2; transcript_support_level "5"; mgi_id "MGI:5580334"; havana_gene "OTTMUSG00000045724.1"; havana_transcript "OTTMUST00000119646.1";
chrY	HAVANA	exon	64126346	64126531	0	+	.	gene_id "ENSMUSG00000100452.2"; transcript_id "ENSMUST00000187206.2"; gene_type "lncRNA"; gene_name "Gm29628"; transcript_type "lncRNA"; transcript_name "Gm29628-201"; exon_number 2; exon_id "ENSMUSE00001327961.2"; level 2; transcript_support_level "5"; mgi_id "MGI:5580334"; tag "basic"; tag "Ensembl_canonical"; tag "GENCODE_Primary"; havana_gene "OTTMUSG00000045724.1"; havana_transcript "OTTMUST00000119645.1";
chrY	HAVANA	exon	64126350	64126531	0	+	.	gene_id "ENSMUSG00000100452.2"; transcript_id "ENSMUST00000190214.2"; gene_type "lncRNA"; gene_name "Gm29628"; transcript_type "lncRNA"; transcript_name "Gm29628-202"; exon_number 2; exon_id "ENSMUSE00001473612.2"; level 2; transcript_support_level "5"; mgi_id "MGI:5580334"; havana_gene "OTTMUSG00000045724.1"; havana_transcript "OTTMUST00000119646.1";
chrY	HAVANA	exon	64127261	64127444	0	+	.	gene_id "ENSMUSG00000100452.2"; transcript_id "ENSMUST00000187206.2"; gene_type "lncRNA"; gene_name "Gm29628"; transcript_type "lncRNA"; transcript_name "Gm29628-201"; exon_number 3; exon_id "ENSMUSE00001320329.2"; level 2; transcript_support_level "5"; mgi_id "MGI:5580334"; tag "basic"; tag "Ensembl_canonical"; tag "GENCODE_Primary"; havana_gene "OTTMUSG00000045724.1"; havana_transcript "OTTMUST00000119645.1";
chrY	HAVANA	exon	64127971	64128039	0	+	.	gene_id "ENSMUSG00000100452.2"; transcript_id "ENSMUST00000190214.2"; gene_type "lncRNA"; gene_name "Gm29628"; transcript_type "lncRNA"; transcript_name "Gm29628-202"; exon_number 3; exon_id "ENSMUSE00001473807.2"; level 2; transcript_support_level "5"; mgi_id "MGI:5580334"; havana_gene "OTTMUSG00000045724.1"; havana_transcript "OTTMUST00000119646.1";
chrY	HAVANA	exon	64127971	64128459	0	+	.	gene_id "ENSMUSG00000100452.2"; transcript_id "ENSMUST00000187206.2"; gene_type "lncRNA"; gene_name "Gm29628"; transcript_type "lncRNA"; transcript_name "Gm29628-201"; exon_number 4; exon_id "ENSMUSE00001322966.2"; level 2; transcript_support_level "5"; mgi_id "MGI:5580334"; tag "basic"; tag "Ensembl_canonical"; tag "GENCODE_Primary"; havana_gene "OTTMUSG00000045724.1"; havana_transcript "OTTMUST00000119645.1";
chrY	HAVANA	exon	64419675	64420314	0	+	.	gene_id "ENSMUSG00000099940.2"; transcript_id "ENSMUST00000188697.2"; gene_type "lncRNA"; gene_name "Gm29265"; transcript_type "lncRNA"; transcript_name "Gm29265-201"; exon_number 1; exon_id "ENSMUSE00001467820.2"; level 2; transcript_support_level "5"; mgi_id "MGI:5579971"; tag "not_best_in_genome_evidence"; tag "basic"; tag "Ensembl_canonical"; tag "GENCODE_Primary"; havana_gene "OTTMUSG00000045730.1"; havana_transcript "OTTMUST00000119653.1";
chrY	HAVANA	gene	64419675	64422914	0	+	.	gene_id "ENSMUSG00000099940.2"; gene_type "lncRNA"; gene_name "Gm29265"; level 2; mgi_id "MGI:5579971"; havana_gene "OTTMUSG00000045730.1";
chrY	HAVANA	transcript	64419675	64422914	0	+	.	gene_id "ENSMUSG00000099940.2"; transcript_id "ENSMUST00000188697.2"; gene_type "lncRNA"; gene_name "Gm29265"; transcript_type "lncRNA"; transcript_name "Gm29265-201"; level 2; transcript_support_level "5"; mgi_id "MGI:5579971"; tag "not_best_in_genome_evidence"; tag "basic"; tag "Ensembl_canonical"; tag "GENCODE_Primary"; havana_gene "OTTMUSG00000045730.1"; havana_transcript "OTTMUST00000119653.1";
chrY	HAVANA	exon	64420128	64420314	0	+	.	gene_id "ENSMUSG00000099940.2"; transcript_id "ENSMUST00000190290.2"; gene_type "lncRNA"; gene_name "Gm29265"; transcript_type "lncRNA"; transcript_name "Gm29265-202"; exon_number 1; exon_id "ENSMUSE00001467312.2"; level 2; transcript_support_level "5"; mgi_id "MGI:5579971"; havana_gene "OTTMUSG00000045730.1"; havana_transcript "OTTMUST00000119654.1";
chrY	HAVANA	transcript	64420128	64422494	0	+	.	gene_id "ENSMUSG00000099940.2"; transcript_id "ENSMUST00000190290.2"; gene_type "lncRNA"; gene_name "Gm29265"; transcript_type "lncRNA"; transcript_name "Gm29265-202"; level 2; transcript_support_level "5"; mgi_id "MGI:5579971"; havana_gene "OTTMUSG00000045730.1"; havana_transcript "OTTMUST00000119654.1";
chrY	HAVANA	exon	64420800	64420985	0	+	.	gene_id "ENSMUSG00000099940.2"; transcript_id "ENSMUST00000188697.2"; gene_type "lncRNA"; gene_name "Gm29265"; transcript_type "lncRNA"; transcript_name "Gm29265-201"; exon_number 2; exon_id "ENSMUSE00001470198.2"; level 2; transcript_support_level "5"; mgi_id "MGI:5579971"; tag "not_best_in_genome_evidence"; tag "basic"; tag "Ensembl_canonical"; tag "GENCODE_Primary"; havana_gene "OTTMUSG00000045730.1"; havana_transcript "OTTMUST00000119653.1";
chrY	HAVANA	exon	64420804	64420985	0	+	.	gene_id "ENSMUSG00000099940.2"; transcript_id "ENSMUST00000190290.2"; gene_type "lncRNA"; gene_name "Gm29265"; transcript_type "lncRNA"; transcript_name "Gm29265-202"; exon_number 2; exon_id "ENSMUSE00001473364.2"; level 2; transcript_support_level "5"; mgi_id "MGI:5579971"; havana_gene "OTTMUSG00000045730.1"; havana_transcript "OTTMUST00000119654.1";
chrY	HAVANA	exon	64421715	64421898	0	+	.	gene_id "ENSMUSG00000099940.2"; transcript_id "ENSMUST00000188697.2"; gene_type "lncRNA"; gene_name "Gm29265"; transcript_type "lncRNA"; transcript_name "Gm29265-201"; exon_number 3; exon_id "ENSMUSE00001467616.2"; level 2; transcript_support_level "5"; mgi_id "MGI:5579971"; tag "not_best_in_genome_evidence"; tag "basic"; tag "Ensembl_canonical"; tag "GENCODE_Primary"; havana_gene "OTTMUSG00000045730.1"; havana_transcript "OTTMUST00000119653.1";
chrY	HAVANA	exon	64422426	64422494	0	+	.	gene_id "ENSMUSG00000099940.2"; transcript_id "ENSMUST00000190290.2"; gene_type "lncRNA"; gene_name "Gm29265"; transcript_type "lncRNA"; transcript_name "Gm29265-202"; exon_number 3; exon_id "ENSMUSE00001471648.2"; level 2; transcript_support_level "5"; mgi_id "MGI:5579971"; havana_gene "OTTMUSG00000045730.1"; havana_transcript "OTTMUST00000119654.1";
chrY	HAVANA	exon	64422426	64422914	0	+	.	gene_id "ENSMUSG00000099940.2"; transcript_id "ENSMUST00000188697.2"; gene_type "lncRNA"; gene_name "Gm29265"; transcript_type "lncRNA"; transcript_name "Gm29265-201"; exon_number 4; exon_id "ENSMUSE00001473553.2"; level 2; transcript_support_level "5"; mgi_id "MGI:5579971"; tag "not_best_in_genome_evidence"; tag "basic"; tag "Ensembl_canonical"; tag "GENCODE_Primary"; havana_gene "OTTMUSG00000045730.1"; havana_transcript "OTTMUST00000119653.1";
chrY	HAVANA	exon	64481794	64481837	0	+	.	gene_id "ENSMUSG00000101766.2"; transcript_id "ENSMUST00000186004.2"; gene_type "protein_coding"; gene_name "Gm20908"; transcript_type "protein_coding"; transcript_name "Gm20908-201"; exon_number 1; exon_id "ENSMUSE00001467773.2"; level 2; protein_id "ENSMUSP00000140733.2"; transcript_support_level "1"; mgi_id "MGI:5434264"; tag "not_best_in_genome_evidence"; tag "basic"; tag "Ensembl_canonical"; tag "GENCODE_Primary"; tag "appris_principal_1"; havana_gene "OTTMUSG00000045740.1"; havana_transcript "OTTMUST00000119664.1";
chrY	HAVANA	UTR	64481794	64481837	0	+	.	gene_id "ENSMUSG00000101766.2"; transcript_id "ENSMUST00000186004.2"; gene_type "protein_coding"; gene_name "Gm20908"; transcript_type "protein_coding"; transcript_name "Gm20908-201"; exon_number 1; exon_id "ENSMUSE00001467773.2"; level 2; protein_id "ENSMUSP00000140733.2"; transcript_support_level "1"; mgi_id "MGI:5434264"; tag "not_best_in_genome_evidence"; tag "basic"; tag "Ensembl_canonical"; tag "GENCODE_Primary"; tag "appris_principal_1"; havana_gene "OTTMUSG00000045740.1"; havana_transcript "OTTMUST00000119664.1";
chrY	HAVANA	gene	64481794	64507980	0	+	.	gene_id "ENSMUSG00000101766.2"; gene_type "protein_coding"; gene_name "Gm20908"; level 2; mgi_id "MGI:5434264"; havana_gene "OTTMUSG00000045740.1";
chrY	HAVANA	transcript	64481794	64507980	0	+	.	gene_id "ENSMUSG00000101766.2"; transcript_id "ENSMUST00000186004.2"; gene_type "protein_coding"; gene_name "Gm20908"; transcript_type "protein_coding"; transcript_name "Gm20908-201"; level 2; protein_id "ENSMUSP00000140733.2"; transcript_support_level "1"; mgi_id "MGI:5434264"; tag "not_best_in_genome_evidence"; tag "basic"; tag "Ensembl_canonical"; tag "GENCODE_Primary"; tag "appris_principal_1"; havana_gene "OTTMUSG00000045740.1"; havana_transcript "OTTMUST00000119664.1";
chrY	HAVANA	UTR	64483204	64483217	0	+	.	gene_id "ENSMUSG00000101766.2"; transcript_id "ENSMUST00000186004.2"; gene_type "protein_coding"; gene_name "Gm20908"; transcript_type "protein_coding"; transcript_name "Gm20908-201"; exon_number 2; exon_id "ENSMUSE00001466941.2"; level 2; protein_id "ENSMUSP00000140733.2"; transcript_support_level "1"; mgi_id "MGI:5434264"; tag "not_best_in_genome_evidence"; tag "basic"; tag "Ensembl_canonical"; tag "GENCODE_Primary"; tag "appris_principal_1"; havana_gene "OTTMUSG00000045740.1"; havana_transcript "OTTMUST00000119664.1";
chrY	HAVANA	exon	64483204	64483335	0	+	.	gene_id "ENSMUSG00000101766.2"; transcript_id "ENSMUST00000186004.2"; gene_type "protein_coding"; gene_name "Gm20908"; transcript_type "protein_coding"; transcript_name "Gm20908-201"; exon_number 2; exon_id "ENSMUSE00001466941.2"; level 2; protein_id "ENSMUSP00000140733.2"; transcript_support_level "1"; mgi_id "MGI:5434264"; tag "not_best_in_genome_evidence"; tag "basic"; tag "Ensembl_canonical"; tag "GENCODE_Primary"; tag "appris_principal_1"; havana_gene "OTTMUSG00000045740.1"; havana_transcript "OTTMUST00000119664.1";
chrY	HAVANA	start_codon	64483218	64483220	0	+	0	gene_id "ENSMUSG00000101766.2"; transcript_id "ENSMUST00000186004.2"; gene_type "protein_coding"; gene_name "Gm20908"; transcript_type "protein_coding"; transcript_name "Gm20908-201"; exon_number 2; exon_id "ENSMUSE00001466941.2"; level 2; protein_id "ENSMUSP00000140733.2"; transcript_support_level "1"; mgi_id "MGI:5434264"; tag "not_best_in_genome_evidence"; tag "basic"; tag "Ensembl_canonical"; tag "GENCODE_Primary"; tag "appris_principal_1"; havana_gene "OTTMUSG00000045740.1"; havana_transcript "OTTMUST00000119664.1";
chrY	HAVANA	CDS	64483218	64483335	0	+	0	gene_id "ENSMUSG00000101766.2"; transcript_id "ENSMUST00000186004.2"; gene_type "protein_coding"; gene_name "Gm20908"; transcript_type "protein_coding"; transcript_name "Gm20908-201"; exon_number 2; exon_id "ENSMUSE00001466941.2"; level 2; protein_id "ENSMUSP00000140733.2"; transcript_support_level "1"; mgi_id "MGI:5434264"; tag "not_best_in_genome_evidence"; tag "basic"; tag "Ensembl_canonical"; tag "GENCODE_Primary"; tag "appris_principal_1"; havana_gene "OTTMUSG00000045740.1"; havana_transcript "OTTMUST00000119664.1";
chrY	HAVANA	exon	64488675	64488741	0	+	.	gene_id "ENSMUSG00000101766.2"; transcript_id "ENSMUST00000186004.2"; gene_type "protein_coding"; gene_name "Gm20908"; transcript_type "protein_coding"; transcript_name "Gm20908-201"; exon_number 3; exon_id "ENSMUSE00001471712.2"; level 2; protein_id "ENSMUSP00000140733.2"; transcript_support_level "1"; mgi_id "MGI:5434264"; tag "not_best_in_genome_evidence"; tag "basic"; tag "Ensembl_canonical"; tag "GENCODE_Primary"; tag "appris_principal_1"; havana_gene "OTTMUSG00000045740.1"; havana_transcript "OTTMUST00000119664.1";
chrY	HAVANA	CDS	64488675	64488741	0	+	2	gene_id "ENSMUSG00000101766.2"; transcript_id "ENSMUST00000186004.2"; gene_type "protein_coding"; gene_name "Gm20908"; transcript_type "protein_coding"; transcript_name "Gm20908-201"; exon_number 3; exon_id "ENSMUSE00001471712.2"; level 2; protein_id "ENSMUSP00000140733.2"; transcript_support_level "1"; mgi_id "MGI:5434264"; tag "not_best_in_genome_evidence"; tag "basic"; tag "Ensembl_canonical"; tag "GENCODE_Primary"; tag "appris_principal_1"; havana_gene "OTTMUSG00000045740.1"; havana_transcript "OTTMUST00000119664.1";
chrY	HAVANA	exon	64489390	64489424	0	+	.	gene_id "ENSMUSG00000101766.2"; transcript_id "ENSMUST00000186004.2"; gene_type "protein_coding"; gene_name "Gm20908"; transcript_type "protein_coding"; transcript_name "Gm20908-201"; exon_number 4; exon_id "ENSMUSE00001469799.2"; level 2; protein_id "ENSMUSP00000140733.2"; transcript_support_level "1"; mgi_id "MGI:5434264"; tag "not_best_in_genome_evidence"; tag "basic"; tag "Ensembl_canonical"; tag "GENCODE_Primary"; tag "appris_principal_1"; havana_gene "OTTMUSG00000045740.1"; havana_transcript "OTTMUST00000119664.1";
chrY	HAVANA	CDS	64489390	64489424	0	+	1	gene_id "ENSMUSG00000101766.2"; transcript_id "ENSMUST00000186004.2"; gene_type "protein_coding"; gene_name "Gm20908"; transcript_type "protein_coding"; transcript_name "Gm20908-201"; exon_number 4; exon_id "ENSMUSE00001469799.2"; level 2; protein_id "ENSMUSP00000140733.2"; transcript_support_level "1"; mgi_id "MGI:5434264"; tag "not_best_in_genome_evidence"; tag "basic"; tag "Ensembl_canonical"; tag "GENCODE_Primary"; tag "appris_principal_1"; havana_gene "OTTMUSG00000045740.1"; havana_transcript "OTTMUST00000119664.1";
chrY	HAVANA	exon	64496424	64496490	0	+	.	gene_id "ENSMUSG00000101766.2"; transcript_id "ENSMUST00000186004.2"; gene_type "protein_coding"; gene_name "Gm20908"; transcript_type "protein_coding"; transcript_name "Gm20908-201"; exon_number 5; exon_id "ENSMUSE00001471077.2"; level 2; protein_id "ENSMUSP00000140733.2"; transcript_support_level "1"; mgi_id "MGI:5434264"; tag "not_best_in_genome_evidence"; tag "basic"; tag "Ensembl_canonical"; tag "GENCODE_Primary"; tag "appris_principal_1"; havana_gene "OTTMUSG00000045740.1"; havana_transcript "OTTMUST00000119664.1";
chrY	HAVANA	CDS	64496424	64496490	0	+	2	gene_id "ENSMUSG00000101766.2"; transcript_id "ENSMUST00000186004.2"; gene_type "protein_coding"; gene_name "Gm20908"; transcript_type "protein_coding"; transcript_name "Gm20908-201"; exon_number 5; exon_id "ENSMUSE00001471077.2"; level 2; protein_id "ENSMUSP00000140733.2"; transcript_support_level "1"; mgi_id "MGI:5434264"; tag "not_best_in_genome_evidence"; tag "basic"; tag "Ensembl_canonical"; tag "GENCODE_Primary"; tag "appris_principal_1"; havana_gene "OTTMUSG00000045740.1"; havana_transcript "OTTMUST00000119664.1";
chrY	HAVANA	exon	64497064	64497098	0	+	.	gene_id "ENSMUSG00000101766.2"; transcript_id "ENSMUST00000186004.2"; gene_type "protein_coding"; gene_name "Gm20908"; transcript_type "protein_coding"; transcript_name "Gm20908-201"; exon_number 6; exon_id "ENSMUSE00001472783.2"; level 2; protein_id "ENSMUSP00000140733.2"; transcript_support_level "1"; mgi_id "MGI:5434264"; tag "not_best_in_genome_evidence"; tag "basic"; tag "Ensembl_canonical"; tag "GENCODE_Primary"; tag "appris_principal_1"; havana_gene "OTTMUSG00000045740.1"; havana_transcript "OTTMUST00000119664.1";
chrY	HAVANA	CDS	64497064	64497098	0	+	1	gene_id "ENSMUSG00000101766.2"; transcript_id "ENSMUST00000186004.2"; gene_type "protein_coding"; gene_name "Gm20908"; transcript_type "protein_coding"; transcript_name "Gm20908-201"; exon_number 6; exon_id "ENSMUSE00001472783.2"; level 2; protein_id "ENSMUSP00000140733.2"; transcript_support_level "1"; mgi_id "MGI:5434264"; tag "not_best_in_genome_evidence"; tag "basic"; tag "Ensembl_canonical"; tag "GENCODE_Primary"; tag "appris_principal_1"; havana_gene "OTTMUSG00000045740.1"; havana_transcript "OTTMUST00000119664.1";
chrY	HAVANA	exon	64504252	64504369	0	+	.	gene_id "ENSMUSG00000101766.2"; transcript_id "ENSMUST00000186004.2"; gene_type "protein_coding"; gene_name "Gm20908"; transcript_type "protein_coding"; transcript_name "Gm20908-201"; exon_number 7; exon_id "ENSMUSE00001466899.2"; level 2; protein_id "ENSMUSP00000140733.2"; transcript_support_level "1"; mgi_id "MGI:5434264"; tag "not_best_in_genome_evidence"; tag "basic"; tag "Ensembl_canonical"; tag "GENCODE_Primary"; tag "appris_principal_1"; havana_gene "OTTMUSG00000045740.1"; havana_transcript "OTTMUST00000119664.1";
chrY	HAVANA	CDS	64504252	64504369	0	+	2	gene_id "ENSMUSG00000101766.2"; transcript_id "ENSMUST00000186004.2"; gene_type "protein_coding"; gene_name "Gm20908"; transcript_type "protein_coding"; transcript_name "Gm20908-201"; exon_number 7; exon_id "ENSMUSE00001466899.2"; level 2; protein_id "ENSMUSP00000140733.2"; transcript_support_level "1"; mgi_id "MGI:5434264"; tag "not_best_in_genome_evidence"; tag "basic"; tag "Ensembl_canonical"; tag "GENCODE_Primary"; tag "appris_principal_1"; havana_gene "OTTMUSG00000045740.1"; havana_transcript "OTTMUST00000119664.1";
chrY	HAVANA	exon	64505162	64505261	0	+	.	gene_id "ENSMUSG00000101766.2"; transcript_id "ENSMUST00000186004.2"; gene_type "protein_coding"; gene_name "Gm20908"; transcript_type "protein_coding"; transcript_name "Gm20908-201"; exon_number 8; exon_id "ENSMUSE00001467645.2"; level 2; protein_id "ENSMUSP00000140733.2"; transcript_support_level "1"; mgi_id "MGI:5434264"; tag "not_best_in_genome_evidence"; tag "basic"; tag "Ensembl_canonical"; tag "GENCODE_Primary"; tag "appris_principal_1"; havana_gene "OTTMUSG00000045740.1"; havana_transcript "OTTMUST00000119664.1";
chrY	HAVANA	CDS	64505162	64505261	0	+	1	gene_id "ENSMUSG00000101766.2"; transcript_id "ENSMUST00000186004.2"; gene_type "protein_coding"; gene_name "Gm20908"; transcript_type "protein_coding"; transcript_name "Gm20908-201"; exon_number 8; exon_id "ENSMUSE00001467645.2"; level 2; protein_id "ENSMUSP00000140733.2"; transcript_support_level "1"; mgi_id "MGI:5434264"; tag "not_best_in_genome_evidence"; tag "basic"; tag "Ensembl_canonical"; tag "GENCODE_Primary"; tag "appris_principal_1"; havana_gene "OTTMUSG00000045740.1"; havana_transcript "OTTMUST00000119664.1";
chrY	HAVANA	exon	64507298	64507396	0	+	.	gene_id "ENSMUSG00000101766.2"; transcript_id "ENSMUST00000186004.2"; gene_type "protein_coding"; gene_name "Gm20908"; transcript_type "protein_coding"; transcript_name "Gm20908-201"; exon_number 9; exon_id "ENSMUSE00001468066.2"; level 2; protein_id "ENSMUSP00000140733.2"; transcript_support_level "1"; mgi_id "MGI:5434264"; tag "not_best_in_genome_evidence"; tag "basic"; tag "Ensembl_canonical"; tag "GENCODE_Primary"; tag "appris_principal_1"; havana_gene "OTTMUSG00000045740.1"; havana_transcript "OTTMUST00000119664.1";
chrY	HAVANA	CDS	64507298	64507396	0	+	0	gene_id "ENSMUSG00000101766.2"; transcript_id "ENSMUST00000186004.2"; gene_type "protein_coding"; gene_name "Gm20908"; transcript_type "protein_coding"; transcript_name "Gm20908-201"; exon_number 9; exon_id "ENSMUSE00001468066.2"; level 2; protein_id "ENSMUSP00000140733.2"; transcript_support_level "1"; mgi_id "MGI:5434264"; tag "not_best_in_genome_evidence"; tag "basic"; tag "Ensembl_canonical"; tag "GENCODE_Primary"; tag "appris_principal_1"; havana_gene "OTTMUSG00000045740.1"; havana_transcript "OTTMUST00000119664.1";
chrY	HAVANA	CDS	64507756	64507782	0	+	0	gene_id "ENSMUSG00000101766.2"; transcript_id "ENSMUST00000186004.2"; gene_type "protein_coding"; gene_name "Gm20908"; transcript_type "protein_coding"; transcript_name "Gm20908-201"; exon_number 10; exon_id "ENSMUSE00001473380.2"; level 2; protein_id "ENSMUSP00000140733.2"; transcript_support_level "1"; mgi_id "MGI:5434264"; tag "not_best_in_genome_evidence"; tag "basic"; tag "Ensembl_canonical"; tag "GENCODE_Primary"; tag "appris_principal_1"; havana_gene "OTTMUSG00000045740.1"; havana_transcript "OTTMUST00000119664.1";
chrY	HAVANA	exon	64507756	64507980	0	+	.	gene_id "ENSMUSG00000101766.2"; transcript_id "ENSMUST00000186004.2"; gene_type "protein_coding"; gene_name "Gm20908"; transcript_type "protein_coding"; transcript_name "Gm20908-201"; exon_number 10; exon_id "ENSMUSE00001473380.2"; level 2; protein_id "ENSMUSP00000140733.2"; transcript_support_level "1"; mgi_id "MGI:5434264"; tag "not_best_in_genome_evidence"; tag "basic"; tag "Ensembl_canonical"; tag "GENCODE_Primary"; tag "appris_principal_1"; havana_gene "OTTMUSG00000045740.1"; havana_transcript "OTTMUST00000119664.1";
chrY	HAVANA	stop_codon	64507783	64507785	0	+	0	gene_id "ENSMUSG00000101766.2"; transcript_id "ENSMUST00000186004.2"; gene_type "protein_coding"; gene_name "Gm20908"; transcript_type "protein_coding"; transcript_name "Gm20908-201"; exon_number 10; exon_id "ENSMUSE00001473380.2"; level 2; protein_id "ENSMUSP00000140733.2"; transcript_support_level "1"; mgi_id "MGI:5434264"; tag "not_best_in_genome_evidence"; tag "basic"; tag "Ensembl_canonical"; tag "GENCODE_Primary"; tag "appris_principal_1"; havana_gene "OTTMUSG00000045740.1"; havana_transcript "OTTMUST00000119664.1";
chrY	HAVANA	UTR	64507783	64507980	0	+	.	gene_id "ENSMUSG00000101766.2"; transcript_id "ENSMUST00000186004.2"; gene_type "protein_coding"; gene_name "Gm20908"; transcript_type "protein_coding"; transcript_name "Gm20908-201"; exon_number 10; exon_id "ENSMUSE00001473380.2"; level 2; protein_id "ENSMUSP00000140733.2"; transcript_support_level "1"; mgi_id "MGI:5434264"; tag "not_best_in_genome_evidence"; tag "basic"; tag "Ensembl_canonical"; tag "GENCODE_Primary"; tag "appris_principal_1"; havana_gene "OTTMUSG00000045740.1"; havana_transcript "OTTMUST00000119664.1";
chrY	HAVANA	exon	64643457	64644096	0	+	.	gene_id "ENSMUSG00000101539.2"; transcript_id "ENSMUST00000188457.2"; gene_type "lncRNA"; gene_name "Gm28252"; transcript_type "lncRNA"; transcript_name "Gm28252-201"; exon_number 1; exon_id "ENSMUSE00001472560.2"; level 2; transcript_support_level "5"; mgi_id "MGI:5578958"; tag "not_best_in_genome_evidence"; tag "basic"; tag "Ensembl_canonical"; tag "GENCODE_Primary"; havana_gene "OTTMUSG00000045750.1"; havana_transcript "OTTMUST00000119674.1";
chrY	HAVANA	gene	64643457	64646696	0	+	.	gene_id "ENSMUSG00000101539.2"; gene_type "lncRNA"; gene_name "Gm28252"; level 2; mgi_id "MGI:5578958"; havana_gene "OTTMUSG00000045750.1";
chrY	HAVANA	transcript	64643457	64646696	0	+	.	gene_id "ENSMUSG00000101539.2"; transcript_id "ENSMUST00000188457.2"; gene_type "lncRNA"; gene_name "Gm28252"; transcript_type "lncRNA"; transcript_name "Gm28252-201"; level 2; transcript_support_level "5"; mgi_id "MGI:5578958"; tag "not_best_in_genome_evidence"; tag "basic"; tag "Ensembl_canonical"; tag "GENCODE_Primary"; havana_gene "OTTMUSG00000045750.1"; havana_transcript "OTTMUST00000119674.1";
chrY	HAVANA	exon	64643910	64644096	0	+	.	gene_id "ENSMUSG00000101539.2"; transcript_id "ENSMUST00000189340.2"; gene_type "lncRNA"; gene_name "Gm28252"; transcript_type "lncRNA"; transcript_name "Gm28252-202"; exon_number 1; exon_id "ENSMUSE00001473762.2"; level 2; transcript_support_level "5"; mgi_id "MGI:5578958"; tag "not_best_in_genome_evidence"; havana_gene "OTTMUSG00000045750.1"; havana_transcript "OTTMUST00000119675.1";
chrY	HAVANA	transcript	64643910	64646275	0	+	.	gene_id "ENSMUSG00000101539.2"; transcript_id "ENSMUST00000189340.2"; gene_type "lncRNA"; gene_name "Gm28252"; transcript_type "lncRNA"; transcript_name "Gm28252-202"; level 2; transcript_support_level "5"; mgi_id "MGI:5578958"; tag "not_best_in_genome_evidence"; havana_gene "OTTMUSG00000045750.1"; havana_transcript "OTTMUST00000119675.1";
chrY	HAVANA	exon	64644582	64644767	0	+	.	gene_id "ENSMUSG00000101539.2"; transcript_id "ENSMUST00000188457.2"; gene_type "lncRNA"; gene_name "Gm28252"; transcript_type "lncRNA"; transcript_name "Gm28252-201"; exon_number 2; exon_id "ENSMUSE00001467045.2"; level 2; transcript_support_level "5"; mgi_id "MGI:5578958"; tag "not_best_in_genome_evidence"; tag "basic"; tag "Ensembl_canonical"; tag "GENCODE_Primary"; havana_gene "OTTMUSG00000045750.1"; havana_transcript "OTTMUST00000119674.1";
chrY	HAVANA	exon	64644586	64644767	0	+	.	gene_id "ENSMUSG00000101539.2"; transcript_id "ENSMUST00000189340.2"; gene_type "lncRNA"; gene_name "Gm28252"; transcript_type "lncRNA"; transcript_name "Gm28252-202"; exon_number 2; exon_id "ENSMUSE00001473915.2"; level 2; transcript_support_level "5"; mgi_id "MGI:5578958"; tag "not_best_in_genome_evidence"; havana_gene "OTTMUSG00000045750.1"; havana_transcript "OTTMUST00000119675.1";
chrY	HAVANA	exon	64645497	64645680	0	+	.	gene_id "ENSMUSG00000101539.2"; transcript_id "ENSMUST00000188457.2"; gene_type "lncRNA"; gene_name "Gm28252"; transcript_type "lncRNA"; transcript_name "Gm28252-201"; exon_number 3; exon_id "ENSMUSE00001473563.2"; level 2; transcript_support_level "5"; mgi_id "MGI:5578958"; tag "not_best_in_genome_evidence"; tag "basic"; tag "Ensembl_canonical"; tag "GENCODE_Primary"; havana_gene "OTTMUSG00000045750.1"; havana_transcript "OTTMUST00000119674.1";
chrY	HAVANA	exon	64646207	64646275	0	+	.	gene_id "ENSMUSG00000101539.2"; transcript_id "ENSMUST00000189340.2"; gene_type "lncRNA"; gene_name "Gm28252"; transcript_type "lncRNA"; transcript_name "Gm28252-202"; exon_number 3; exon_id "ENSMUSE00001467204.2"; level 2; transcript_support_level "5"; mgi_id "MGI:5578958"; tag "not_best_in_genome_evidence"; havana_gene "OTTMUSG00000045750.1"; havana_transcript "OTTMUST00000119675.1";
chrY	HAVANA	exon	64646207	64646696	0	+	.	gene_id "ENSMUSG00000101539.2"; transcript_id "ENSMUST00000188457.2"; gene_type "lncRNA"; gene_name "Gm28252"; transcript_type "lncRNA"; transcript_name "Gm28252-201"; exon_number 4; exon_id "ENSMUSE00001471766.2"; level 2; transcript_support_level "5"; mgi_id "MGI:5578958"; tag "not_best_in_genome_evidence"; tag "basic"; tag "Ensembl_canonical"; tag "GENCODE_Primary"; havana_gene "OTTMUSG00000045750.1"; havana_transcript "OTTMUST00000119674.1";
chrY	HAVANA	exon	64947999	64948221	0	+	.	gene_id "ENSMUSG00000101569.2"; transcript_id "ENSMUST00000189207.2"; gene_type "lncRNA"; gene_name "Gm28254"; transcript_type "lncRNA"; transcript_name "Gm28254-201"; exon_number 1; exon_id "ENSMUSE00001472598.2"; level 2; transcript_support_level "1"; mgi_id "MGI:5578960"; tag "not_best_in_genome_evidence"; tag "basic"; tag "Ensembl_canonical"; tag "GENCODE_Primary"; havana_gene "OTTMUSG00000045753.1"; havana_transcript "OTTMUST00000119679.1";
chrY	HAVANA	gene	64947999	64951341	0	+	.	gene_id "ENSMUSG00000101569.2"; gene_type "lncRNA"; gene_name "Gm28254"; level 2; mgi_id "MGI:5578960"; havana_gene "OTTMUSG00000045753.1";
chrY	HAVANA	transcript	64947999	64951341	0	+	.	gene_id "ENSMUSG00000101569.2"; transcript_id "ENSMUST00000189207.2"; gene_type "lncRNA"; gene_name "Gm28254"; transcript_type "lncRNA"; transcript_name "Gm28254-201"; level 2; transcript_support_level "1"; mgi_id "MGI:5578960"; tag "not_best_in_genome_evidence"; tag "basic"; tag "Ensembl_canonical"; tag "GENCODE_Primary"; havana_gene "OTTMUSG00000045753.1"; havana_transcript "OTTMUST00000119679.1";
chrY	HAVANA	exon	64949399	64951341	0	+	.	gene_id "ENSMUSG00000101569.2"; transcript_id "ENSMUST00000189207.2"; gene_type "lncRNA"; gene_name "Gm28254"; transcript_type "lncRNA"; transcript_name "Gm28254-201"; exon_number 2; exon_id "ENSMUSE00001470466.2"; level 2; transcript_support_level "1"; mgi_id "MGI:5578960"; tag "not_best_in_genome_evidence"; tag "basic"; tag "Ensembl_canonical"; tag "GENCODE_Primary"; havana_gene "OTTMUSG00000045753.1"; havana_transcript "OTTMUST00000119679.1";
chrY	HAVANA	gene	64952751	64953065	0	+	.	gene_id "ENSMUSG00000101184.2"; gene_type "processed_pseudogene"; gene_name "Gm28861"; level 2; mgi_id "MGI:5579567"; havana_gene "OTTMUSG00000045767.1";
chrY	HAVANA	transcript	64952751	64953065	0	+	.	gene_id "ENSMUSG00000101184.2"; transcript_id "ENSMUST00000189681.2"; gene_type "processed_pseudogene"; gene_name "Gm28861"; transcript_type "processed_pseudogene"; transcript_name "Gm28861-201"; level 2; transcript_support_level "NA"; mgi_id "MGI:5579567"; ont "PGO:0000004"; tag "basic"; tag "Ensembl_canonical"; tag "GENCODE_Primary"; havana_gene "OTTMUSG00000045767.1"; havana_transcript "OTTMUST00000119693.1";
chrY	HAVANA	exon	64952751	64953065	0	+	.	gene_id "ENSMUSG00000101184.2"; transcript_id "ENSMUST00000189681.2"; gene_type "processed_pseudogene"; gene_name "Gm28861"; transcript_type "processed_pseudogene"; transcript_name "Gm28861-201"; exon_number 1; exon_id "ENSMUSE00001472625.2"; level 2; transcript_support_level "NA"; mgi_id "MGI:5579567"; ont "PGO:0000004"; tag "basic"; tag "Ensembl_canonical"; tag "GENCODE_Primary"; havana_gene "OTTMUSG00000045767.1"; havana_transcript "OTTMUST00000119693.1";
chrY	HAVANA	gene	64989242	64989935	0	+	.	gene_id "ENSMUSG00000099386.2"; gene_type "unprocessed_pseudogene"; gene_name "Gm28255"; level 2; mgi_id "MGI:5578961"; havana_gene "OTTMUSG00000045754.1";
chrY	HAVANA	transcript	64989242	64989935	0	+	.	gene_id "ENSMUSG00000099386.2"; transcript_id "ENSMUST00000187101.2"; gene_type "unprocessed_pseudogene"; gene_name "Gm28255"; transcript_type "unprocessed_pseudogene"; transcript_name "Gm28255-201"; level 2; transcript_support_level "NA"; mgi_id "MGI:5578961"; ont "PGO:0000005"; tag "basic"; tag "Ensembl_canonical"; tag "GENCODE_Primary"; havana_gene "OTTMUSG00000045754.1"; havana_transcript "OTTMUST00000119680.1";
chrY	HAVANA	exon	64989242	64989935	0	+	.	gene_id "ENSMUSG00000099386.2"; transcript_id "ENSMUST00000187101.2"; gene_type "unprocessed_pseudogene"; gene_name "Gm28255"; transcript_type "unprocessed_pseudogene"; transcript_name "Gm28255-201"; exon_number 1; exon_id "ENSMUSE00001471373.2"; level 2; transcript_support_level "NA"; mgi_id "MGI:5578961"; ont "PGO:0000005"; tag "basic"; tag "Ensembl_canonical"; tag "GENCODE_Primary"; havana_gene "OTTMUSG00000045754.1"; havana_transcript "OTTMUST00000119680.1";
chrY	HAVANA	exon	65324097	65324736	0	+	.	gene_id "ENSMUSG00000101507.2"; transcript_id "ENSMUST00000188224.2"; gene_type "lncRNA"; gene_name "Gm29457"; transcript_type "lncRNA"; transcript_name "Gm29457-201"; exon_number 1; exon_id "ENSMUSE00001472699.2"; level 2; transcript_support_level "5"; mgi_id "MGI:5580163"; tag "not_best_in_genome_evidence"; tag "basic"; tag "Ensembl_canonical"; tag "GENCODE_Primary"; havana_gene "OTTMUSG00000045806.1"; havana_transcript "OTTMUST00000119744.1";
chrY	HAVANA	gene	65324097	65327336	0	+	.	gene_id "ENSMUSG00000101507.2"; gene_type "lncRNA"; gene_name "Gm29457"; level 2; mgi_id "MGI:5580163"; havana_gene "OTTMUSG00000045806.1";
chrY	HAVANA	transcript	65324097	65327336	0	+	.	gene_id "ENSMUSG00000101507.2"; transcript_id "ENSMUST00000188224.2"; gene_type "lncRNA"; gene_name "Gm29457"; transcript_type "lncRNA"; transcript_name "Gm29457-201"; level 2; transcript_support_level "5"; mgi_id "MGI:5580163"; tag "not_best_in_genome_evidence"; tag "basic"; tag "Ensembl_canonical"; tag "GENCODE_Primary"; havana_gene "OTTMUSG00000045806.1"; havana_transcript "OTTMUST00000119744.1";
chrY	HAVANA	exon	65324550	65324736	0	+	.	gene_id "ENSMUSG00000101507.2"; transcript_id "ENSMUST00000189814.2"; gene_type "lncRNA"; gene_name "Gm29457"; transcript_type "lncRNA"; transcript_name "Gm29457-202"; exon_number 1; exon_id "ENSMUSE00001471877.2"; level 2; transcript_support_level "5"; mgi_id "MGI:5580163"; tag "not_best_in_genome_evidence"; havana_gene "OTTMUSG00000045806.1"; havana_transcript "OTTMUST00000119745.1";
chrY	HAVANA	transcript	65324550	65326916	0	+	.	gene_id "ENSMUSG00000101507.2"; transcript_id "ENSMUST00000189814.2"; gene_type "lncRNA"; gene_name "Gm29457"; transcript_type "lncRNA"; transcript_name "Gm29457-202"; level 2; transcript_support_level "5"; mgi_id "MGI:5580163"; tag "not_best_in_genome_evidence"; havana_gene "OTTMUSG00000045806.1"; havana_transcript "OTTMUST00000119745.1";
chrY	HAVANA	exon	65325222	65325407	0	+	.	gene_id "ENSMUSG00000101507.2"; transcript_id "ENSMUST00000188224.2"; gene_type "lncRNA"; gene_name "Gm29457"; transcript_type "lncRNA"; transcript_name "Gm29457-201"; exon_number 2; exon_id "ENSMUSE00001466894.2"; level 2; transcript_support_level "5"; mgi_id "MGI:5580163"; tag "not_best_in_genome_evidence"; tag "basic"; tag "Ensembl_canonical"; tag "GENCODE_Primary"; havana_gene "OTTMUSG00000045806.1"; havana_transcript "OTTMUST00000119744.1";
chrY	HAVANA	exon	65325226	65325407	0	+	.	gene_id "ENSMUSG00000101507.2"; transcript_id "ENSMUST00000189814.2"; gene_type "lncRNA"; gene_name "Gm29457"; transcript_type "lncRNA"; transcript_name "Gm29457-202"; exon_number 2; exon_id "ENSMUSE00001471322.2"; level 2; transcript_support_level "5"; mgi_id "MGI:5580163"; tag "not_best_in_genome_evidence"; havana_gene "OTTMUSG00000045806.1"; havana_transcript "OTTMUST00000119745.1";
chrY	HAVANA	exon	65326137	65326320	0	+	.	gene_id "ENSMUSG00000101507.2"; transcript_id "ENSMUST00000188224.2"; gene_type "lncRNA"; gene_name "Gm29457"; transcript_type "lncRNA"; transcript_name "Gm29457-201"; exon_number 3; exon_id "ENSMUSE00001470146.2"; level 2; transcript_support_level "5"; mgi_id "MGI:5580163"; tag "not_best_in_genome_evidence"; tag "basic"; tag "Ensembl_canonical"; tag "GENCODE_Primary"; havana_gene "OTTMUSG00000045806.1"; havana_transcript "OTTMUST00000119744.1";
chrY	HAVANA	exon	65326848	65326916	0	+	.	gene_id "ENSMUSG00000101507.2"; transcript_id "ENSMUST00000189814.2"; gene_type "lncRNA"; gene_name "Gm29457"; transcript_type "lncRNA"; transcript_name "Gm29457-202"; exon_number 3; exon_id "ENSMUSE00001473439.2"; level 2; transcript_support_level "5"; mgi_id "MGI:5580163"; tag "not_best_in_genome_evidence"; havana_gene "OTTMUSG00000045806.1"; havana_transcript "OTTMUST00000119745.1";
chrY	HAVANA	exon	65326848	65327336	0	+	.	gene_id "ENSMUSG00000101507.2"; transcript_id "ENSMUST00000188224.2"; gene_type "lncRNA"; gene_name "Gm29457"; transcript_type "lncRNA"; transcript_name "Gm29457-201"; exon_number 4; exon_id "ENSMUSE00001468862.2"; level 2; transcript_support_level "5"; mgi_id "MGI:5580163"; tag "not_best_in_genome_evidence"; tag "basic"; tag "Ensembl_canonical"; tag "GENCODE_Primary"; havana_gene "OTTMUSG00000045806.1"; havana_transcript "OTTMUST00000119744.1";
chrY	HAVANA	exon	65386218	65386273	0	+	.	gene_id "ENSMUSG00000093993.8"; transcript_id "ENSMUST00000190282.7"; gene_type "protein_coding"; gene_name "Gm20736"; transcript_type "protein_coding"; transcript_name "Gm20736-203"; exon_number 1; exon_id "ENSMUSE00001326031.2"; level 2; protein_id "ENSMUSP00000139870.2"; transcript_support_level "1"; mgi_id "MGI:5434092"; tag "basic"; tag "appris_alternative_2"; tag "CCDS"; ccdsid "CCDS57888.1"; havana_gene "OTTMUSG00000045797.1"; havana_transcript "OTTMUST00000122549.1";
chrY	HAVANA	UTR	65386218	65386273	0	+	.	gene_id "ENSMUSG00000093993.8"; transcript_id "ENSMUST00000190282.7"; gene_type "protein_coding"; gene_name "Gm20736"; transcript_type "protein_coding"; transcript_name "Gm20736-203"; exon_number 1; exon_id "ENSMUSE00001326031.2"; level 2; protein_id "ENSMUSP00000139870.2"; transcript_support_level "1"; mgi_id "MGI:5434092"; tag "basic"; tag "appris_alternative_2"; tag "CCDS"; ccdsid "CCDS57888.1"; havana_gene "OTTMUSG00000045797.1"; havana_transcript "OTTMUST00000122549.1";
chrY	HAVANA	gene	65386218	65412445	0	+	.	gene_id "ENSMUSG00000093993.8"; gene_type "protein_coding"; gene_name "Gm20736"; level 2; mgi_id "MGI:5434092"; havana_gene "OTTMUSG00000045797.1";
chrY	HAVANA	transcript	65386218	65412445	0	+	.	gene_id "ENSMUSG00000093993.8"; transcript_id "ENSMUST00000190282.7"; gene_type "protein_coding"; gene_name "Gm20736"; transcript_type "protein_coding"; transcript_name "Gm20736-203"; level 2; protein_id "ENSMUSP00000139870.2"; transcript_support_level "1"; mgi_id "MGI:5434092"; tag "basic"; tag "appris_alternative_2"; tag "CCDS"; ccdsid "CCDS57888.1"; havana_gene "OTTMUSG00000045797.1"; havana_transcript "OTTMUST00000122549.1";
chrY	HAVANA	exon	65386230	65386273	0	+	.	gene_id "ENSMUSG00000093993.8"; transcript_id "ENSMUST00000185550.7"; gene_type "protein_coding"; gene_name "Gm20736"; transcript_type "protein_coding"; transcript_name "Gm20736-202"; exon_number 1; exon_id "ENSMUSE00001318606.2"; level 2; protein_id "ENSMUSP00000140139.2"; transcript_support_level "1"; mgi_id "MGI:5434092"; tag "not_best_in_genome_evidence"; tag "basic"; tag "Ensembl_canonical"; tag "GENCODE_Primary"; tag "appris_principal_2"; havana_gene "OTTMUSG00000045797.1"; havana_transcript "OTTMUST00000119731.1";
chrY	HAVANA	UTR	65386230	65386273	0	+	.	gene_id "ENSMUSG00000093993.8"; transcript_id "ENSMUST00000185550.7"; gene_type "protein_coding"; gene_name "Gm20736"; transcript_type "protein_coding"; transcript_name "Gm20736-202"; exon_number 1; exon_id "ENSMUSE00001318606.2"; level 2; protein_id "ENSMUSP00000140139.2"; transcript_support_level "1"; mgi_id "MGI:5434092"; tag "not_best_in_genome_evidence"; tag "basic"; tag "Ensembl_canonical"; tag "GENCODE_Primary"; tag "appris_principal_2"; havana_gene "OTTMUSG00000045797.1"; havana_transcript "OTTMUST00000119731.1";
chrY	HAVANA	transcript	65386230	65412445	0	+	.	gene_id "ENSMUSG00000093993.8"; transcript_id "ENSMUST00000185550.7"; gene_type "protein_coding"; gene_name "Gm20736"; transcript_type "protein_coding"; transcript_name "Gm20736-202"; level 2; protein_id "ENSMUSP00000140139.2"; transcript_support_level "1"; mgi_id "MGI:5434092"; tag "not_best_in_genome_evidence"; tag "basic"; tag "Ensembl_canonical"; tag "GENCODE_Primary"; tag "appris_principal_2"; havana_gene "OTTMUSG00000045797.1"; havana_transcript "OTTMUST00000119731.1";
chrY	HAVANA	UTR	65387635	65387651	0	+	.	gene_id "ENSMUSG00000093993.8"; transcript_id "ENSMUST00000190282.7"; gene_type "protein_coding"; gene_name "Gm20736"; transcript_type "protein_coding"; transcript_name "Gm20736-203"; exon_number 2; exon_id "ENSMUSE00001037710.3"; level 2; protein_id "ENSMUSP00000139870.2"; transcript_support_level "1"; mgi_id "MGI:5434092"; tag "basic"; tag "appris_alternative_2"; tag "CCDS"; ccdsid "CCDS57888.1"; havana_gene "OTTMUSG00000045797.1"; havana_transcript "OTTMUST00000122549.1";
chrY	HAVANA	exon	65387635	65387769	0	+	.	gene_id "ENSMUSG00000093993.8"; transcript_id "ENSMUST00000190282.7"; gene_type "protein_coding"; gene_name "Gm20736"; transcript_type "protein_coding"; transcript_name "Gm20736-203"; exon_number 2; exon_id "ENSMUSE00001037710.3"; level 2; protein_id "ENSMUSP00000139870.2"; transcript_support_level "1"; mgi_id "MGI:5434092"; tag "basic"; tag "appris_alternative_2"; tag "CCDS"; ccdsid "CCDS57888.1"; havana_gene "OTTMUSG00000045797.1"; havana_transcript "OTTMUST00000122549.1";
chrY	HAVANA	UTR	65387638	65387651	0	+	.	gene_id "ENSMUSG00000093993.8"; transcript_id "ENSMUST00000185550.7"; gene_type "protein_coding"; gene_name "Gm20736"; transcript_type "protein_coding"; transcript_name "Gm20736-202"; exon_number 2; exon_id "ENSMUSE00001334929.2"; level 2; protein_id "ENSMUSP00000140139.2"; transcript_support_level "1"; mgi_id "MGI:5434092"; tag "not_best_in_genome_evidence"; tag "basic"; tag "Ensembl_canonical"; tag "GENCODE_Primary"; tag "appris_principal_2"; havana_gene "OTTMUSG00000045797.1"; havana_transcript "OTTMUST00000119731.1";
chrY	HAVANA	exon	65387638	65387769	0	+	.	gene_id "ENSMUSG00000093993.8"; transcript_id "ENSMUST00000185550.7"; gene_type "protein_coding"; gene_name "Gm20736"; transcript_type "protein_coding"; transcript_name "Gm20736-202"; exon_number 2; exon_id "ENSMUSE00001334929.2"; level 2; protein_id "ENSMUSP00000140139.2"; transcript_support_level "1"; mgi_id "MGI:5434092"; tag "not_best_in_genome_evidence"; tag "basic"; tag "Ensembl_canonical"; tag "GENCODE_Primary"; tag "appris_principal_2"; havana_gene "OTTMUSG00000045797.1"; havana_transcript "OTTMUST00000119731.1";
chrY	HAVANA	start_codon	65387652	65387654	0	+	0	gene_id "ENSMUSG00000093993.8"; transcript_id "ENSMUST00000190282.7"; gene_type "protein_coding"; gene_name "Gm20736"; transcript_type "protein_coding"; transcript_name "Gm20736-203"; exon_number 2; exon_id "ENSMUSE00001037710.3"; level 2; protein_id "ENSMUSP00000139870.2"; transcript_support_level "1"; mgi_id "MGI:5434092"; tag "basic"; tag "appris_alternative_2"; tag "CCDS"; ccdsid "CCDS57888.1"; havana_gene "OTTMUSG00000045797.1"; havana_transcript "OTTMUST00000122549.1";
chrY	HAVANA	start_codon	65387652	65387654	0	+	0	gene_id "ENSMUSG00000093993.8"; transcript_id "ENSMUST00000185550.7"; gene_type "protein_coding"; gene_name "Gm20736"; transcript_type "protein_coding"; transcript_name "Gm20736-202"; exon_number 2; exon_id "ENSMUSE00001334929.2"; level 2; protein_id "ENSMUSP00000140139.2"; transcript_support_level "1"; mgi_id "MGI:5434092"; tag "not_best_in_genome_evidence"; tag "basic"; tag "Ensembl_canonical"; tag "GENCODE_Primary"; tag "appris_principal_2"; havana_gene "OTTMUSG00000045797.1"; havana_transcript "OTTMUST00000119731.1";
chrY	ENSEMBL	start_codon	65387652	65387654	0	+	0	gene_id "ENSMUSG00000093993.8"; transcript_id "ENSMUST00000178198.2"; gene_type "protein_coding"; gene_name "Gm20736"; transcript_type "protein_coding"; transcript_name "Gm20736-201"; exon_number 1; exon_id "ENSMUSE00001073669.2"; level 3; protein_id "ENSMUSP00000136973.2"; transcript_support_level "5"; mgi_id "MGI:5434092"; tag "basic"; tag "appris_alternative_2"; tag "CCDS"; ccdsid "CCDS57888.1"; havana_gene "OTTMUSG00000045797.1";
chrY	HAVANA	CDS	65387652	65387769	0	+	0	gene_id "ENSMUSG00000093993.8"; transcript_id "ENSMUST00000190282.7"; gene_type "protein_coding"; gene_name "Gm20736"; transcript_type "protein_coding"; transcript_name "Gm20736-203"; exon_number 2; exon_id "ENSMUSE00001037710.3"; level 2; protein_id "ENSMUSP00000139870.2"; transcript_support_level "1"; mgi_id "MGI:5434092"; tag "basic"; tag "appris_alternative_2"; tag "CCDS"; ccdsid "CCDS57888.1"; havana_gene "OTTMUSG00000045797.1"; havana_transcript "OTTMUST00000122549.1";
chrY	HAVANA	CDS	65387652	65387769	0	+	0	gene_id "ENSMUSG00000093993.8"; transcript_id "ENSMUST00000185550.7"; gene_type "protein_coding"; gene_name "Gm20736"; transcript_type "protein_coding"; transcript_name "Gm20736-202"; exon_number 2; exon_id "ENSMUSE00001334929.2"; level 2; protein_id "ENSMUSP00000140139.2"; transcript_support_level "1"; mgi_id "MGI:5434092"; tag "not_best_in_genome_evidence"; tag "basic"; tag "Ensembl_canonical"; tag "GENCODE_Primary"; tag "appris_principal_2"; havana_gene "OTTMUSG00000045797.1"; havana_transcript "OTTMUST00000119731.1";
chrY	ENSEMBL	exon	65387652	65387769	0	+	.	gene_id "ENSMUSG00000093993.8"; transcript_id "ENSMUST00000178198.2"; gene_type "protein_coding"; gene_name "Gm20736"; transcript_type "protein_coding"; transcript_name "Gm20736-201"; exon_number 1; exon_id "ENSMUSE00001073669.2"; level 3; protein_id "ENSMUSP00000136973.2"; transcript_support_level "5"; mgi_id "MGI:5434092"; tag "basic"; tag "appris_alternative_2"; tag "CCDS"; ccdsid "CCDS57888.1"; havana_gene "OTTMUSG00000045797.1";
chrY	ENSEMBL	CDS	65387652	65387769	0	+	0	gene_id "ENSMUSG00000093993.8"; transcript_id "ENSMUST00000178198.2"; gene_type "protein_coding"; gene_name "Gm20736"; transcript_type "protein_coding"; transcript_name "Gm20736-201"; exon_number 1; exon_id "ENSMUSE00001073669.2"; level 3; protein_id "ENSMUSP00000136973.2"; transcript_support_level "5"; mgi_id "MGI:5434092"; tag "basic"; tag "appris_alternative_2"; tag "CCDS"; ccdsid "CCDS57888.1"; havana_gene "OTTMUSG00000045797.1";
chrY	ENSEMBL	transcript	65387652	65412249	0	+	.	gene_id "ENSMUSG00000093993.8"; transcript_id "ENSMUST00000178198.2"; gene_type "protein_coding"; gene_name "Gm20736"; transcript_type "protein_coding"; transcript_name "Gm20736-201"; level 3; protein_id "ENSMUSP00000136973.2"; transcript_support_level "5"; mgi_id "MGI:5434092"; tag "basic"; tag "appris_alternative_2"; tag "CCDS"; ccdsid "CCDS57888.1"; havana_gene "OTTMUSG00000045797.1";
chrY	HAVANA	exon	65393098	65393164	0	+	.	gene_id "ENSMUSG00000093993.8"; transcript_id "ENSMUST00000190282.7"; gene_type "protein_coding"; gene_name "Gm20736"; transcript_type "protein_coding"; transcript_name "Gm20736-203"; exon_number 3; exon_id "ENSMUSE00001046962.2"; level 2; protein_id "ENSMUSP00000139870.2"; transcript_support_level "1"; mgi_id "MGI:5434092"; tag "basic"; tag "appris_alternative_2"; tag "CCDS"; ccdsid "CCDS57888.1"; havana_gene "OTTMUSG00000045797.1"; havana_transcript "OTTMUST00000122549.1";
chrY	HAVANA	CDS	65393098	65393164	0	+	2	gene_id "ENSMUSG00000093993.8"; transcript_id "ENSMUST00000190282.7"; gene_type "protein_coding"; gene_name "Gm20736"; transcript_type "protein_coding"; transcript_name "Gm20736-203"; exon_number 3; exon_id "ENSMUSE00001046962.2"; level 2; protein_id "ENSMUSP00000139870.2"; transcript_support_level "1"; mgi_id "MGI:5434092"; tag "basic"; tag "appris_alternative_2"; tag "CCDS"; ccdsid "CCDS57888.1"; havana_gene "OTTMUSG00000045797.1"; havana_transcript "OTTMUST00000122549.1";
chrY	HAVANA	exon	65393098	65393164	0	+	.	gene_id "ENSMUSG00000093993.8"; transcript_id "ENSMUST00000185550.7"; gene_type "protein_coding"; gene_name "Gm20736"; transcript_type "protein_coding"; transcript_name "Gm20736-202"; exon_number 3; exon_id "ENSMUSE00001046962.2"; level 2; protein_id "ENSMUSP00000140139.2"; transcript_support_level "1"; mgi_id "MGI:5434092"; tag "not_best_in_genome_evidence"; tag "basic"; tag "Ensembl_canonical"; tag "GENCODE_Primary"; tag "appris_principal_2"; havana_gene "OTTMUSG00000045797.1"; havana_transcript "OTTMUST00000119731.1";
chrY	HAVANA	CDS	65393098	65393164	0	+	2	gene_id "ENSMUSG00000093993.8"; transcript_id "ENSMUST00000185550.7"; gene_type "protein_coding"; gene_name "Gm20736"; transcript_type "protein_coding"; transcript_name "Gm20736-202"; exon_number 3; exon_id "ENSMUSE00001046962.2"; level 2; protein_id "ENSMUSP00000140139.2"; transcript_support_level "1"; mgi_id "MGI:5434092"; tag "not_best_in_genome_evidence"; tag "basic"; tag "Ensembl_canonical"; tag "GENCODE_Primary"; tag "appris_principal_2"; havana_gene "OTTMUSG00000045797.1"; havana_transcript "OTTMUST00000119731.1";
chrY	ENSEMBL	exon	65393098	65393164	0	+	.	gene_id "ENSMUSG00000093993.8"; transcript_id "ENSMUST00000178198.2"; gene_type "protein_coding"; gene_name "Gm20736"; transcript_type "protein_coding"; transcript_name "Gm20736-201"; exon_number 2; exon_id "ENSMUSE00001046962.2"; level 3; protein_id "ENSMUSP00000136973.2"; transcript_support_level "5"; mgi_id "MGI:5434092"; tag "basic"; tag "appris_alternative_2"; tag "CCDS"; ccdsid "CCDS57888.1"; havana_gene "OTTMUSG00000045797.1";
chrY	ENSEMBL	CDS	65393098	65393164	0	+	2	gene_id "ENSMUSG00000093993.8"; transcript_id "ENSMUST00000178198.2"; gene_type "protein_coding"; gene_name "Gm20736"; transcript_type "protein_coding"; transcript_name "Gm20736-201"; exon_number 2; exon_id "ENSMUSE00001046962.2"; level 3; protein_id "ENSMUSP00000136973.2"; transcript_support_level "5"; mgi_id "MGI:5434092"; tag "basic"; tag "appris_alternative_2"; tag "CCDS"; ccdsid "CCDS57888.1"; havana_gene "OTTMUSG00000045797.1";
chrY	HAVANA	exon	65393844	65393878	0	+	.	gene_id "ENSMUSG00000093993.8"; transcript_id "ENSMUST00000190282.7"; gene_type "protein_coding"; gene_name "Gm20736"; transcript_type "protein_coding"; transcript_name "Gm20736-203"; exon_number 4; exon_id "ENSMUSE00001049511.2"; level 2; protein_id "ENSMUSP00000139870.2"; transcript_support_level "1"; mgi_id "MGI:5434092"; tag "basic"; tag "appris_alternative_2"; tag "CCDS"; ccdsid "CCDS57888.1"; havana_gene "OTTMUSG00000045797.1"; havana_transcript "OTTMUST00000122549.1";
chrY	HAVANA	CDS	65393844	65393878	0	+	1	gene_id "ENSMUSG00000093993.8"; transcript_id "ENSMUST00000190282.7"; gene_type "protein_coding"; gene_name "Gm20736"; transcript_type "protein_coding"; transcript_name "Gm20736-203"; exon_number 4; exon_id "ENSMUSE00001049511.2"; level 2; protein_id "ENSMUSP00000139870.2"; transcript_support_level "1"; mgi_id "MGI:5434092"; tag "basic"; tag "appris_alternative_2"; tag "CCDS"; ccdsid "CCDS57888.1"; havana_gene "OTTMUSG00000045797.1"; havana_transcript "OTTMUST00000122549.1";
chrY	HAVANA	exon	65393844	65393878	0	+	.	gene_id "ENSMUSG00000093993.8"; transcript_id "ENSMUST00000185550.7"; gene_type "protein_coding"; gene_name "Gm20736"; transcript_type "protein_coding"; transcript_name "Gm20736-202"; exon_number 4; exon_id "ENSMUSE00001049511.2"; level 2; protein_id "ENSMUSP00000140139.2"; transcript_support_level "1"; mgi_id "MGI:5434092"; tag "not_best_in_genome_evidence"; tag "basic"; tag "Ensembl_canonical"; tag "GENCODE_Primary"; tag "appris_principal_2"; havana_gene "OTTMUSG00000045797.1"; havana_transcript "OTTMUST00000119731.1";
chrY	HAVANA	CDS	65393844	65393878	0	+	1	gene_id "ENSMUSG00000093993.8"; transcript_id "ENSMUST00000185550.7"; gene_type "protein_coding"; gene_name "Gm20736"; transcript_type "protein_coding"; transcript_name "Gm20736-202"; exon_number 4; exon_id "ENSMUSE00001049511.2"; level 2; protein_id "ENSMUSP00000140139.2"; transcript_support_level "1"; mgi_id "MGI:5434092"; tag "not_best_in_genome_evidence"; tag "basic"; tag "Ensembl_canonical"; tag "GENCODE_Primary"; tag "appris_principal_2"; havana_gene "OTTMUSG00000045797.1"; havana_transcript "OTTMUST00000119731.1";
chrY	ENSEMBL	exon	65393844	65393878	0	+	.	gene_id "ENSMUSG00000093993.8"; transcript_id "ENSMUST00000178198.2"; gene_type "protein_coding"; gene_name "Gm20736"; transcript_type "protein_coding"; transcript_name "Gm20736-201"; exon_number 3; exon_id "ENSMUSE00001049511.2"; level 3; protein_id "ENSMUSP00000136973.2"; transcript_support_level "5"; mgi_id "MGI:5434092"; tag "basic"; tag "appris_alternative_2"; tag "CCDS"; ccdsid "CCDS57888.1"; havana_gene "OTTMUSG00000045797.1";
chrY	ENSEMBL	CDS	65393844	65393878	0	+	1	gene_id "ENSMUSG00000093993.8"; transcript_id "ENSMUST00000178198.2"; gene_type "protein_coding"; gene_name "Gm20736"; transcript_type "protein_coding"; transcript_name "Gm20736-201"; exon_number 3; exon_id "ENSMUSE00001049511.2"; level 3; protein_id "ENSMUSP00000136973.2"; transcript_support_level "5"; mgi_id "MGI:5434092"; tag "basic"; tag "appris_alternative_2"; tag "CCDS"; ccdsid "CCDS57888.1"; havana_gene "OTTMUSG00000045797.1";
chrY	HAVANA	exon	65400874	65400940	0	+	.	gene_id "ENSMUSG00000093993.8"; transcript_id "ENSMUST00000185550.7"; gene_type "protein_coding"; gene_name "Gm20736"; transcript_type "protein_coding"; transcript_name "Gm20736-202"; exon_number 5; exon_id "ENSMUSE00001330423.2"; level 2; protein_id "ENSMUSP00000140139.2"; transcript_support_level "1"; mgi_id "MGI:5434092"; tag "not_best_in_genome_evidence"; tag "basic"; tag "Ensembl_canonical"; tag "GENCODE_Primary"; tag "appris_principal_2"; havana_gene "OTTMUSG00000045797.1"; havana_transcript "OTTMUST00000119731.1";
chrY	HAVANA	CDS	65400874	65400940	0	+	2	gene_id "ENSMUSG00000093993.8"; transcript_id "ENSMUST00000185550.7"; gene_type "protein_coding"; gene_name "Gm20736"; transcript_type "protein_coding"; transcript_name "Gm20736-202"; exon_number 5; exon_id "ENSMUSE00001330423.2"; level 2; protein_id "ENSMUSP00000140139.2"; transcript_support_level "1"; mgi_id "MGI:5434092"; tag "not_best_in_genome_evidence"; tag "basic"; tag "Ensembl_canonical"; tag "GENCODE_Primary"; tag "appris_principal_2"; havana_gene "OTTMUSG00000045797.1"; havana_transcript "OTTMUST00000119731.1";
chrY	HAVANA	exon	65401519	65401553	0	+	.	gene_id "ENSMUSG00000093993.8"; transcript_id "ENSMUST00000185550.7"; gene_type "protein_coding"; gene_name "Gm20736"; transcript_type "protein_coding"; transcript_name "Gm20736-202"; exon_number 6; exon_id "ENSMUSE00001322010.2"; level 2; protein_id "ENSMUSP00000140139.2"; transcript_support_level "1"; mgi_id "MGI:5434092"; tag "not_best_in_genome_evidence"; tag "basic"; tag "Ensembl_canonical"; tag "GENCODE_Primary"; tag "appris_principal_2"; havana_gene "OTTMUSG00000045797.1"; havana_transcript "OTTMUST00000119731.1";
chrY	HAVANA	CDS	65401519	65401553	0	+	1	gene_id "ENSMUSG00000093993.8"; transcript_id "ENSMUST00000185550.7"; gene_type "protein_coding"; gene_name "Gm20736"; transcript_type "protein_coding"; transcript_name "Gm20736-202"; exon_number 6; exon_id "ENSMUSE00001322010.2"; level 2; protein_id "ENSMUSP00000140139.2"; transcript_support_level "1"; mgi_id "MGI:5434092"; tag "not_best_in_genome_evidence"; tag "basic"; tag "Ensembl_canonical"; tag "GENCODE_Primary"; tag "appris_principal_2"; havana_gene "OTTMUSG00000045797.1"; havana_transcript "OTTMUST00000119731.1";
chrY	HAVANA	exon	65408722	65408839	0	+	.	gene_id "ENSMUSG00000093993.8"; transcript_id "ENSMUST00000190282.7"; gene_type "protein_coding"; gene_name "Gm20736"; transcript_type "protein_coding"; transcript_name "Gm20736-203"; exon_number 5; exon_id "ENSMUSE00001006345.2"; level 2; protein_id "ENSMUSP00000139870.2"; transcript_support_level "1"; mgi_id "MGI:5434092"; tag "basic"; tag "appris_alternative_2"; tag "CCDS"; ccdsid "CCDS57888.1"; havana_gene "OTTMUSG00000045797.1"; havana_transcript "OTTMUST00000122549.1";
chrY	HAVANA	CDS	65408722	65408839	0	+	2	gene_id "ENSMUSG00000093993.8"; transcript_id "ENSMUST00000190282.7"; gene_type "protein_coding"; gene_name "Gm20736"; transcript_type "protein_coding"; transcript_name "Gm20736-203"; exon_number 5; exon_id "ENSMUSE00001006345.2"; level 2; protein_id "ENSMUSP00000139870.2"; transcript_support_level "1"; mgi_id "MGI:5434092"; tag "basic"; tag "appris_alternative_2"; tag "CCDS"; ccdsid "CCDS57888.1"; havana_gene "OTTMUSG00000045797.1"; havana_transcript "OTTMUST00000122549.1";
chrY	HAVANA	exon	65408722	65408839	0	+	.	gene_id "ENSMUSG00000093993.8"; transcript_id "ENSMUST00000185550.7"; gene_type "protein_coding"; gene_name "Gm20736"; transcript_type "protein_coding"; transcript_name "Gm20736-202"; exon_number 7; exon_id "ENSMUSE00001006345.2"; level 2; protein_id "ENSMUSP00000140139.2"; transcript_support_level "1"; mgi_id "MGI:5434092"; tag "not_best_in_genome_evidence"; tag "basic"; tag "Ensembl_canonical"; tag "GENCODE_Primary"; tag "appris_principal_2"; havana_gene "OTTMUSG00000045797.1"; havana_transcript "OTTMUST00000119731.1";
chrY	HAVANA	CDS	65408722	65408839	0	+	2	gene_id "ENSMUSG00000093993.8"; transcript_id "ENSMUST00000185550.7"; gene_type "protein_coding"; gene_name "Gm20736"; transcript_type "protein_coding"; transcript_name "Gm20736-202"; exon_number 7; exon_id "ENSMUSE00001006345.2"; level 2; protein_id "ENSMUSP00000140139.2"; transcript_support_level "1"; mgi_id "MGI:5434092"; tag "not_best_in_genome_evidence"; tag "basic"; tag "Ensembl_canonical"; tag "GENCODE_Primary"; tag "appris_principal_2"; havana_gene "OTTMUSG00000045797.1"; havana_transcript "OTTMUST00000119731.1";
chrY	ENSEMBL	exon	65408722	65408839	0	+	.	gene_id "ENSMUSG00000093993.8"; transcript_id "ENSMUST00000178198.2"; gene_type "protein_coding"; gene_name "Gm20736"; transcript_type "protein_coding"; transcript_name "Gm20736-201"; exon_number 4; exon_id "ENSMUSE00001006345.2"; level 3; protein_id "ENSMUSP00000136973.2"; transcript_support_level "5"; mgi_id "MGI:5434092"; tag "basic"; tag "appris_alternative_2"; tag "CCDS"; ccdsid "CCDS57888.1"; havana_gene "OTTMUSG00000045797.1";
chrY	ENSEMBL	CDS	65408722	65408839	0	+	2	gene_id "ENSMUSG00000093993.8"; transcript_id "ENSMUST00000178198.2"; gene_type "protein_coding"; gene_name "Gm20736"; transcript_type "protein_coding"; transcript_name "Gm20736-201"; exon_number 4; exon_id "ENSMUSE00001006345.2"; level 3; protein_id "ENSMUSP00000136973.2"; transcript_support_level "5"; mgi_id "MGI:5434092"; tag "basic"; tag "appris_alternative_2"; tag "CCDS"; ccdsid "CCDS57888.1"; havana_gene "OTTMUSG00000045797.1";
chrY	HAVANA	exon	65409620	65409719	0	+	.	gene_id "ENSMUSG00000093993.8"; transcript_id "ENSMUST00000190282.7"; gene_type "protein_coding"; gene_name "Gm20736"; transcript_type "protein_coding"; transcript_name "Gm20736-203"; exon_number 6; exon_id "ENSMUSE00001027194.2"; level 2; protein_id "ENSMUSP00000139870.2"; transcript_support_level "1"; mgi_id "MGI:5434092"; tag "basic"; tag "appris_alternative_2"; tag "CCDS"; ccdsid "CCDS57888.1"; havana_gene "OTTMUSG00000045797.1"; havana_transcript "OTTMUST00000122549.1";
chrY	HAVANA	CDS	65409620	65409719	0	+	1	gene_id "ENSMUSG00000093993.8"; transcript_id "ENSMUST00000190282.7"; gene_type "protein_coding"; gene_name "Gm20736"; transcript_type "protein_coding"; transcript_name "Gm20736-203"; exon_number 6; exon_id "ENSMUSE00001027194.2"; level 2; protein_id "ENSMUSP00000139870.2"; transcript_support_level "1"; mgi_id "MGI:5434092"; tag "basic"; tag "appris_alternative_2"; tag "CCDS"; ccdsid "CCDS57888.1"; havana_gene "OTTMUSG00000045797.1"; havana_transcript "OTTMUST00000122549.1";
chrY	HAVANA	exon	65409620	65409719	0	+	.	gene_id "ENSMUSG00000093993.8"; transcript_id "ENSMUST00000185550.7"; gene_type "protein_coding"; gene_name "Gm20736"; transcript_type "protein_coding"; transcript_name "Gm20736-202"; exon_number 8; exon_id "ENSMUSE00001027194.2"; level 2; protein_id "ENSMUSP00000140139.2"; transcript_support_level "1"; mgi_id "MGI:5434092"; tag "not_best_in_genome_evidence"; tag "basic"; tag "Ensembl_canonical"; tag "GENCODE_Primary"; tag "appris_principal_2"; havana_gene "OTTMUSG00000045797.1"; havana_transcript "OTTMUST00000119731.1";
chrY	HAVANA	CDS	65409620	65409719	0	+	1	gene_id "ENSMUSG00000093993.8"; transcript_id "ENSMUST00000185550.7"; gene_type "protein_coding"; gene_name "Gm20736"; transcript_type "protein_coding"; transcript_name "Gm20736-202"; exon_number 8; exon_id "ENSMUSE00001027194.2"; level 2; protein_id "ENSMUSP00000140139.2"; transcript_support_level "1"; mgi_id "MGI:5434092"; tag "not_best_in_genome_evidence"; tag "basic"; tag "Ensembl_canonical"; tag "GENCODE_Primary"; tag "appris_principal_2"; havana_gene "OTTMUSG00000045797.1"; havana_transcript "OTTMUST00000119731.1";
chrY	ENSEMBL	exon	65409620	65409719	0	+	.	gene_id "ENSMUSG00000093993.8"; transcript_id "ENSMUST00000178198.2"; gene_type "protein_coding"; gene_name "Gm20736"; transcript_type "protein_coding"; transcript_name "Gm20736-201"; exon_number 5; exon_id "ENSMUSE00001027194.2"; level 3; protein_id "ENSMUSP00000136973.2"; transcript_support_level "5"; mgi_id "MGI:5434092"; tag "basic"; tag "appris_alternative_2"; tag "CCDS"; ccdsid "CCDS57888.1"; havana_gene "OTTMUSG00000045797.1";
chrY	ENSEMBL	CDS	65409620	65409719	0	+	1	gene_id "ENSMUSG00000093993.8"; transcript_id "ENSMUST00000178198.2"; gene_type "protein_coding"; gene_name "Gm20736"; transcript_type "protein_coding"; transcript_name "Gm20736-201"; exon_number 5; exon_id "ENSMUSE00001027194.2"; level 3; protein_id "ENSMUSP00000136973.2"; transcript_support_level "5"; mgi_id "MGI:5434092"; tag "basic"; tag "appris_alternative_2"; tag "CCDS"; ccdsid "CCDS57888.1"; havana_gene "OTTMUSG00000045797.1";
chrY	HAVANA	exon	65411762	65411860	0	+	.	gene_id "ENSMUSG00000093993.8"; transcript_id "ENSMUST00000190282.7"; gene_type "protein_coding"; gene_name "Gm20736"; transcript_type "protein_coding"; transcript_name "Gm20736-203"; exon_number 7; exon_id "ENSMUSE00001066592.2"; level 2; protein_id "ENSMUSP00000139870.2"; transcript_support_level "1"; mgi_id "MGI:5434092"; tag "basic"; tag "appris_alternative_2"; tag "CCDS"; ccdsid "CCDS57888.1"; havana_gene "OTTMUSG00000045797.1"; havana_transcript "OTTMUST00000122549.1";
chrY	HAVANA	CDS	65411762	65411860	0	+	0	gene_id "ENSMUSG00000093993.8"; transcript_id "ENSMUST00000190282.7"; gene_type "protein_coding"; gene_name "Gm20736"; transcript_type "protein_coding"; transcript_name "Gm20736-203"; exon_number 7; exon_id "ENSMUSE00001066592.2"; level 2; protein_id "ENSMUSP00000139870.2"; transcript_support_level "1"; mgi_id "MGI:5434092"; tag "basic"; tag "appris_alternative_2"; tag "CCDS"; ccdsid "CCDS57888.1"; havana_gene "OTTMUSG00000045797.1"; havana_transcript "OTTMUST00000122549.1";
chrY	HAVANA	exon	65411762	65411860	0	+	.	gene_id "ENSMUSG00000093993.8"; transcript_id "ENSMUST00000185550.7"; gene_type "protein_coding"; gene_name "Gm20736"; transcript_type "protein_coding"; transcript_name "Gm20736-202"; exon_number 9; exon_id "ENSMUSE00001066592.2"; level 2; protein_id "ENSMUSP00000140139.2"; transcript_support_level "1"; mgi_id "MGI:5434092"; tag "not_best_in_genome_evidence"; tag "basic"; tag "Ensembl_canonical"; tag "GENCODE_Primary"; tag "appris_principal_2"; havana_gene "OTTMUSG00000045797.1"; havana_transcript "OTTMUST00000119731.1";
chrY	HAVANA	CDS	65411762	65411860	0	+	0	gene_id "ENSMUSG00000093993.8"; transcript_id "ENSMUST00000185550.7"; gene_type "protein_coding"; gene_name "Gm20736"; transcript_type "protein_coding"; transcript_name "Gm20736-202"; exon_number 9; exon_id "ENSMUSE00001066592.2"; level 2; protein_id "ENSMUSP00000140139.2"; transcript_support_level "1"; mgi_id "MGI:5434092"; tag "not_best_in_genome_evidence"; tag "basic"; tag "Ensembl_canonical"; tag "GENCODE_Primary"; tag "appris_principal_2"; havana_gene "OTTMUSG00000045797.1"; havana_transcript "OTTMUST00000119731.1";
chrY	ENSEMBL	exon	65411762	65411860	0	+	.	gene_id "ENSMUSG00000093993.8"; transcript_id "ENSMUST00000178198.2"; gene_type "protein_coding"; gene_name "Gm20736"; transcript_type "protein_coding"; transcript_name "Gm20736-201"; exon_number 6; exon_id "ENSMUSE00001066592.2"; level 3; protein_id "ENSMUSP00000136973.2"; transcript_support_level "5"; mgi_id "MGI:5434092"; tag "basic"; tag "appris_alternative_2"; tag "CCDS"; ccdsid "CCDS57888.1"; havana_gene "OTTMUSG00000045797.1";
chrY	ENSEMBL	CDS	65411762	65411860	0	+	0	gene_id "ENSMUSG00000093993.8"; transcript_id "ENSMUST00000178198.2"; gene_type "protein_coding"; gene_name "Gm20736"; transcript_type "protein_coding"; transcript_name "Gm20736-201"; exon_number 6; exon_id "ENSMUSE00001066592.2"; level 3; protein_id "ENSMUSP00000136973.2"; transcript_support_level "5"; mgi_id "MGI:5434092"; tag "basic"; tag "appris_alternative_2"; tag "CCDS"; ccdsid "CCDS57888.1"; havana_gene "OTTMUSG00000045797.1";
chrY	HAVANA	CDS	65412220	65412246	0	+	0	gene_id "ENSMUSG00000093993.8"; transcript_id "ENSMUST00000190282.7"; gene_type "protein_coding"; gene_name "Gm20736"; transcript_type "protein_coding"; transcript_name "Gm20736-203"; exon_number 8; exon_id "ENSMUSE00001326146.2"; level 2; protein_id "ENSMUSP00000139870.2"; transcript_support_level "1"; mgi_id "MGI:5434092"; tag "basic"; tag "appris_alternative_2"; tag "CCDS"; ccdsid "CCDS57888.1"; havana_gene "OTTMUSG00000045797.1"; havana_transcript "OTTMUST00000122549.1";
chrY	HAVANA	CDS	65412220	65412246	0	+	0	gene_id "ENSMUSG00000093993.8"; transcript_id "ENSMUST00000185550.7"; gene_type "protein_coding"; gene_name "Gm20736"; transcript_type "protein_coding"; transcript_name "Gm20736-202"; exon_number 10; exon_id "ENSMUSE00001326146.2"; level 2; protein_id "ENSMUSP00000140139.2"; transcript_support_level "1"; mgi_id "MGI:5434092"; tag "not_best_in_genome_evidence"; tag "basic"; tag "Ensembl_canonical"; tag "GENCODE_Primary"; tag "appris_principal_2"; havana_gene "OTTMUSG00000045797.1"; havana_transcript "OTTMUST00000119731.1";
chrY	ENSEMBL	CDS	65412220	65412246	0	+	0	gene_id "ENSMUSG00000093993.8"; transcript_id "ENSMUST00000178198.2"; gene_type "protein_coding"; gene_name "Gm20736"; transcript_type "protein_coding"; transcript_name "Gm20736-201"; exon_number 7; exon_id "ENSMUSE00000973923.2"; level 3; protein_id "ENSMUSP00000136973.2"; transcript_support_level "5"; mgi_id "MGI:5434092"; tag "basic"; tag "appris_alternative_2"; tag "CCDS"; ccdsid "CCDS57888.1"; havana_gene "OTTMUSG00000045797.1";
chrY	ENSEMBL	exon	65412220	65412249	0	+	.	gene_id "ENSMUSG00000093993.8"; transcript_id "ENSMUST00000178198.2"; gene_type "protein_coding"; gene_name "Gm20736"; transcript_type "protein_coding"; transcript_name "Gm20736-201"; exon_number 7; exon_id "ENSMUSE00000973923.2"; level 3; protein_id "ENSMUSP00000136973.2"; transcript_support_level "5"; mgi_id "MGI:5434092"; tag "basic"; tag "appris_alternative_2"; tag "CCDS"; ccdsid "CCDS57888.1"; havana_gene "OTTMUSG00000045797.1";
chrY	HAVANA	exon	65412220	65412445	0	+	.	gene_id "ENSMUSG00000093993.8"; transcript_id "ENSMUST00000190282.7"; gene_type "protein_coding"; gene_name "Gm20736"; transcript_type "protein_coding"; transcript_name "Gm20736-203"; exon_number 8; exon_id "ENSMUSE00001326146.2"; level 2; protein_id "ENSMUSP00000139870.2"; transcript_support_level "1"; mgi_id "MGI:5434092"; tag "basic"; tag "appris_alternative_2"; tag "CCDS"; ccdsid "CCDS57888.1"; havana_gene "OTTMUSG00000045797.1"; havana_transcript "OTTMUST00000122549.1";
chrY	HAVANA	exon	65412220	65412445	0	+	.	gene_id "ENSMUSG00000093993.8"; transcript_id "ENSMUST00000185550.7"; gene_type "protein_coding"; gene_name "Gm20736"; transcript_type "protein_coding"; transcript_name "Gm20736-202"; exon_number 10; exon_id "ENSMUSE00001326146.2"; level 2; protein_id "ENSMUSP00000140139.2"; transcript_support_level "1"; mgi_id "MGI:5434092"; tag "not_best_in_genome_evidence"; tag "basic"; tag "Ensembl_canonical"; tag "GENCODE_Primary"; tag "appris_principal_2"; havana_gene "OTTMUSG00000045797.1"; havana_transcript "OTTMUST00000119731.1";
chrY	HAVANA	stop_codon	65412247	65412249	0	+	0	gene_id "ENSMUSG00000093993.8"; transcript_id "ENSMUST00000190282.7"; gene_type "protein_coding"; gene_name "Gm20736"; transcript_type "protein_coding"; transcript_name "Gm20736-203"; exon_number 8; exon_id "ENSMUSE00001326146.2"; level 2; protein_id "ENSMUSP00000139870.2"; transcript_support_level "1"; mgi_id "MGI:5434092"; tag "basic"; tag "appris_alternative_2"; tag "CCDS"; ccdsid "CCDS57888.1"; havana_gene "OTTMUSG00000045797.1"; havana_transcript "OTTMUST00000122549.1";
chrY	HAVANA	stop_codon	65412247	65412249	0	+	0	gene_id "ENSMUSG00000093993.8"; transcript_id "ENSMUST00000185550.7"; gene_type "protein_coding"; gene_name "Gm20736"; transcript_type "protein_coding"; transcript_name "Gm20736-202"; exon_number 10; exon_id "ENSMUSE00001326146.2"; level 2; protein_id "ENSMUSP00000140139.2"; transcript_support_level "1"; mgi_id "MGI:5434092"; tag "not_best_in_genome_evidence"; tag "basic"; tag "Ensembl_canonical"; tag "GENCODE_Primary"; tag "appris_principal_2"; havana_gene "OTTMUSG00000045797.1"; havana_transcript "OTTMUST00000119731.1";
chrY	ENSEMBL	stop_codon	65412247	65412249	0	+	0	gene_id "ENSMUSG00000093993.8"; transcript_id "ENSMUST00000178198.2"; gene_type "protein_coding"; gene_name "Gm20736"; transcript_type "protein_coding"; transcript_name "Gm20736-201"; exon_number 7; exon_id "ENSMUSE00000973923.2"; level 3; protein_id "ENSMUSP00000136973.2"; transcript_support_level "5"; mgi_id "MGI:5434092"; tag "basic"; tag "appris_alternative_2"; tag "CCDS"; ccdsid "CCDS57888.1"; havana_gene "OTTMUSG00000045797.1";
chrY	ENSEMBL	UTR	65412247	65412249	0	+	.	gene_id "ENSMUSG00000093993.8"; transcript_id "ENSMUST00000178198.2"; gene_type "protein_coding"; gene_name "Gm20736"; transcript_type "protein_coding"; transcript_name "Gm20736-201"; exon_number 7; exon_id "ENSMUSE00000973923.2"; level 3; protein_id "ENSMUSP00000136973.2"; transcript_support_level "5"; mgi_id "MGI:5434092"; tag "basic"; tag "appris_alternative_2"; tag "CCDS"; ccdsid "CCDS57888.1"; havana_gene "OTTMUSG00000045797.1";
chrY	HAVANA	UTR	65412247	65412445	0	+	.	gene_id "ENSMUSG00000093993.8"; transcript_id "ENSMUST00000190282.7"; gene_type "protein_coding"; gene_name "Gm20736"; transcript_type "protein_coding"; transcript_name "Gm20736-203"; exon_number 8; exon_id "ENSMUSE00001326146.2"; level 2; protein_id "ENSMUSP00000139870.2"; transcript_support_level "1"; mgi_id "MGI:5434092"; tag "basic"; tag "appris_alternative_2"; tag "CCDS"; ccdsid "CCDS57888.1"; havana_gene "OTTMUSG00000045797.1"; havana_transcript "OTTMUST00000122549.1";
chrY	HAVANA	UTR	65412247	65412445	0	+	.	gene_id "ENSMUSG00000093993.8"; transcript_id "ENSMUST00000185550.7"; gene_type "protein_coding"; gene_name "Gm20736"; transcript_type "protein_coding"; transcript_name "Gm20736-202"; exon_number 10; exon_id "ENSMUSE00001326146.2"; level 2; protein_id "ENSMUSP00000140139.2"; transcript_support_level "1"; mgi_id "MGI:5434092"; tag "not_best_in_genome_evidence"; tag "basic"; tag "Ensembl_canonical"; tag "GENCODE_Primary"; tag "appris_principal_2"; havana_gene "OTTMUSG00000045797.1"; havana_transcript "OTTMUST00000119731.1";
chrY	HAVANA	exon	65546698	65547336	0	+	.	gene_id "ENSMUSG00000100126.2"; transcript_id "ENSMUST00000190181.2"; gene_type "lncRNA"; gene_name "Gm29584"; transcript_type "lncRNA"; transcript_name "Gm29584-202"; exon_number 1; exon_id "ENSMUSE00001468110.2"; level 2; transcript_support_level "5"; mgi_id "MGI:5580290"; tag "not_best_in_genome_evidence"; tag "basic"; tag "Ensembl_canonical"; tag "GENCODE_Primary"; havana_gene "OTTMUSG00000045810.1"; havana_transcript "OTTMUST00000119749.1";
chrY	HAVANA	gene	65546698	65549935	0	+	.	gene_id "ENSMUSG00000100126.2"; gene_type "lncRNA"; gene_name "Gm29584"; level 2; mgi_id "MGI:5580290"; havana_gene "OTTMUSG00000045810.1";
chrY	HAVANA	transcript	65546698	65549935	0	+	.	gene_id "ENSMUSG00000100126.2"; transcript_id "ENSMUST00000190181.2"; gene_type "lncRNA"; gene_name "Gm29584"; transcript_type "lncRNA"; transcript_name "Gm29584-202"; level 2; transcript_support_level "5"; mgi_id "MGI:5580290"; tag "not_best_in_genome_evidence"; tag "basic"; tag "Ensembl_canonical"; tag "GENCODE_Primary"; havana_gene "OTTMUSG00000045810.1"; havana_transcript "OTTMUST00000119749.1";
chrY	HAVANA	exon	65547151	65547336	0	+	.	gene_id "ENSMUSG00000100126.2"; transcript_id "ENSMUST00000185252.2"; gene_type "lncRNA"; gene_name "Gm29584"; transcript_type "lncRNA"; transcript_name "Gm29584-201"; exon_number 1; exon_id "ENSMUSE00001469660.2"; level 2; transcript_support_level "5"; mgi_id "MGI:5580290"; tag "not_best_in_genome_evidence"; havana_gene "OTTMUSG00000045810.1"; havana_transcript "OTTMUST00000119750.1";
chrY	HAVANA	transcript	65547151	65549515	0	+	.	gene_id "ENSMUSG00000100126.2"; transcript_id "ENSMUST00000185252.2"; gene_type "lncRNA"; gene_name "Gm29584"; transcript_type "lncRNA"; transcript_name "Gm29584-201"; level 2; transcript_support_level "5"; mgi_id "MGI:5580290"; tag "not_best_in_genome_evidence"; havana_gene "OTTMUSG00000045810.1"; havana_transcript "OTTMUST00000119750.1";
chrY	HAVANA	exon	65547822	65548007	0	+	.	gene_id "ENSMUSG00000100126.2"; transcript_id "ENSMUST00000190181.2"; gene_type "lncRNA"; gene_name "Gm29584"; transcript_type "lncRNA"; transcript_name "Gm29584-202"; exon_number 2; exon_id "ENSMUSE00001472676.2"; level 2; transcript_support_level "5"; mgi_id "MGI:5580290"; tag "not_best_in_genome_evidence"; tag "basic"; tag "Ensembl_canonical"; tag "GENCODE_Primary"; havana_gene "OTTMUSG00000045810.1"; havana_transcript "OTTMUST00000119749.1";
chrY	HAVANA	exon	65547826	65548007	0	+	.	gene_id "ENSMUSG00000100126.2"; transcript_id "ENSMUST00000185252.2"; gene_type "lncRNA"; gene_name "Gm29584"; transcript_type "lncRNA"; transcript_name "Gm29584-201"; exon_number 2; exon_id "ENSMUSE00001472169.2"; level 2; transcript_support_level "5"; mgi_id "MGI:5580290"; tag "not_best_in_genome_evidence"; havana_gene "OTTMUSG00000045810.1"; havana_transcript "OTTMUST00000119750.1";
chrY	HAVANA	exon	65548737	65548920	0	+	.	gene_id "ENSMUSG00000100126.2"; transcript_id "ENSMUST00000190181.2"; gene_type "lncRNA"; gene_name "Gm29584"; transcript_type "lncRNA"; transcript_name "Gm29584-202"; exon_number 3; exon_id "ENSMUSE00001472583.2"; level 2; transcript_support_level "5"; mgi_id "MGI:5580290"; tag "not_best_in_genome_evidence"; tag "basic"; tag "Ensembl_canonical"; tag "GENCODE_Primary"; havana_gene "OTTMUSG00000045810.1"; havana_transcript "OTTMUST00000119749.1";
chrY	HAVANA	exon	65549447	65549515	0	+	.	gene_id "ENSMUSG00000100126.2"; transcript_id "ENSMUST00000185252.2"; gene_type "lncRNA"; gene_name "Gm29584"; transcript_type "lncRNA"; transcript_name "Gm29584-201"; exon_number 3; exon_id "ENSMUSE00001473889.2"; level 2; transcript_support_level "5"; mgi_id "MGI:5580290"; tag "not_best_in_genome_evidence"; havana_gene "OTTMUSG00000045810.1"; havana_transcript "OTTMUST00000119750.1";
chrY	HAVANA	exon	65549447	65549935	0	+	.	gene_id "ENSMUSG00000100126.2"; transcript_id "ENSMUST00000190181.2"; gene_type "lncRNA"; gene_name "Gm29584"; transcript_type "lncRNA"; transcript_name "Gm29584-202"; exon_number 4; exon_id "ENSMUSE00001470685.2"; level 2; transcript_support_level "5"; mgi_id "MGI:5580290"; tag "not_best_in_genome_evidence"; tag "basic"; tag "Ensembl_canonical"; tag "GENCODE_Primary"; havana_gene "OTTMUSG00000045810.1"; havana_transcript "OTTMUST00000119749.1";
chrY	HAVANA	exon	65840255	65840895	0	+	.	gene_id "ENSMUSG00000101512.2"; transcript_id "ENSMUST00000186847.2"; gene_type "lncRNA"; gene_name "Gm28135"; transcript_type "lncRNA"; transcript_name "Gm28135-201"; exon_number 1; exon_id "ENSMUSE00001320426.2"; level 2; transcript_support_level "5"; mgi_id "MGI:5578841"; tag "not_best_in_genome_evidence"; tag "basic"; tag "Ensembl_canonical"; tag "GENCODE_Primary"; havana_gene "OTTMUSG00000045821.1"; havana_transcript "OTTMUST00000119786.1";
chrY	HAVANA	gene	65840255	65843494	0	+	.	gene_id "ENSMUSG00000101512.2"; gene_type "lncRNA"; gene_name "Gm28135"; level 2; mgi_id "MGI:5578841"; havana_gene "OTTMUSG00000045821.1";
chrY	HAVANA	transcript	65840255	65843494	0	+	.	gene_id "ENSMUSG00000101512.2"; transcript_id "ENSMUST00000186847.2"; gene_type "lncRNA"; gene_name "Gm28135"; transcript_type "lncRNA"; transcript_name "Gm28135-201"; level 2; transcript_support_level "5"; mgi_id "MGI:5578841"; tag "not_best_in_genome_evidence"; tag "basic"; tag "Ensembl_canonical"; tag "GENCODE_Primary"; havana_gene "OTTMUSG00000045821.1"; havana_transcript "OTTMUST00000119786.1";
chrY	HAVANA	exon	65840708	65840895	0	+	.	gene_id "ENSMUSG00000101512.2"; transcript_id "ENSMUST00000189530.2"; gene_type "lncRNA"; gene_name "Gm28135"; transcript_type "lncRNA"; transcript_name "Gm28135-202"; exon_number 1; exon_id "ENSMUSE00001334146.2"; level 2; transcript_support_level "5"; mgi_id "MGI:5578841"; tag "not_best_in_genome_evidence"; havana_gene "OTTMUSG00000045821.1"; havana_transcript "OTTMUST00000119787.1";
chrY	HAVANA	transcript	65840708	65843074	0	+	.	gene_id "ENSMUSG00000101512.2"; transcript_id "ENSMUST00000189530.2"; gene_type "lncRNA"; gene_name "Gm28135"; transcript_type "lncRNA"; transcript_name "Gm28135-202"; level 2; transcript_support_level "5"; mgi_id "MGI:5578841"; tag "not_best_in_genome_evidence"; havana_gene "OTTMUSG00000045821.1"; havana_transcript "OTTMUST00000119787.1";
chrY	HAVANA	exon	65841381	65841566	0	+	.	gene_id "ENSMUSG00000101512.2"; transcript_id "ENSMUST00000186847.2"; gene_type "lncRNA"; gene_name "Gm28135"; transcript_type "lncRNA"; transcript_name "Gm28135-201"; exon_number 2; exon_id "ENSMUSE00001328199.2"; level 2; transcript_support_level "5"; mgi_id "MGI:5578841"; tag "not_best_in_genome_evidence"; tag "basic"; tag "Ensembl_canonical"; tag "GENCODE_Primary"; havana_gene "OTTMUSG00000045821.1"; havana_transcript "OTTMUST00000119786.1";
chrY	HAVANA	exon	65841385	65841566	0	+	.	gene_id "ENSMUSG00000101512.2"; transcript_id "ENSMUST00000189530.2"; gene_type "lncRNA"; gene_name "Gm28135"; transcript_type "lncRNA"; transcript_name "Gm28135-202"; exon_number 2; exon_id "ENSMUSE00001319838.2"; level 2; transcript_support_level "5"; mgi_id "MGI:5578841"; tag "not_best_in_genome_evidence"; havana_gene "OTTMUSG00000045821.1"; havana_transcript "OTTMUST00000119787.1";
chrY	HAVANA	exon	65842296	65842478	0	+	.	gene_id "ENSMUSG00000101512.2"; transcript_id "ENSMUST00000186847.2"; gene_type "lncRNA"; gene_name "Gm28135"; transcript_type "lncRNA"; transcript_name "Gm28135-201"; exon_number 3; exon_id "ENSMUSE00001331330.2"; level 2; transcript_support_level "5"; mgi_id "MGI:5578841"; tag "not_best_in_genome_evidence"; tag "basic"; tag "Ensembl_canonical"; tag "GENCODE_Primary"; havana_gene "OTTMUSG00000045821.1"; havana_transcript "OTTMUST00000119786.1";
chrY	HAVANA	exon	65843006	65843074	0	+	.	gene_id "ENSMUSG00000101512.2"; transcript_id "ENSMUST00000189530.2"; gene_type "lncRNA"; gene_name "Gm28135"; transcript_type "lncRNA"; transcript_name "Gm28135-202"; exon_number 3; exon_id "ENSMUSE00001321268.2"; level 2; transcript_support_level "5"; mgi_id "MGI:5578841"; tag "not_best_in_genome_evidence"; havana_gene "OTTMUSG00000045821.1"; havana_transcript "OTTMUST00000119787.1";
chrY	HAVANA	exon	65843006	65843494	0	+	.	gene_id "ENSMUSG00000101512.2"; transcript_id "ENSMUST00000186847.2"; gene_type "lncRNA"; gene_name "Gm28135"; transcript_type "lncRNA"; transcript_name "Gm28135-201"; exon_number 4; exon_id "ENSMUSE00001318766.2"; level 2; transcript_support_level "5"; mgi_id "MGI:5578841"; tag "not_best_in_genome_evidence"; tag "basic"; tag "Ensembl_canonical"; tag "GENCODE_Primary"; havana_gene "OTTMUSG00000045821.1"; havana_transcript "OTTMUST00000119786.1";
chrY	HAVANA	exon	66134867	66135162	0	+	.	gene_id "ENSMUSG00000101256.2"; transcript_id "ENSMUST00000191344.2"; gene_type "lncRNA"; gene_name "Gm28133"; transcript_type "lncRNA"; transcript_name "Gm28133-202"; exon_number 1; exon_id "ENSMUSE00001320809.2"; level 2; transcript_support_level "5"; mgi_id "MGI:5578839"; tag "not_best_in_genome_evidence"; tag "basic"; tag "Ensembl_canonical"; tag "GENCODE_Primary"; havana_gene "OTTMUSG00000045823.1"; havana_transcript "OTTMUST00000119789.1";
chrY	HAVANA	gene	66134867	66137765	0	+	.	gene_id "ENSMUSG00000101256.2"; gene_type "lncRNA"; gene_name "Gm28133"; level 2; mgi_id "MGI:5578839"; havana_gene "OTTMUSG00000045823.1";
chrY	HAVANA	transcript	66134867	66137765	0	+	.	gene_id "ENSMUSG00000101256.2"; transcript_id "ENSMUST00000191344.2"; gene_type "lncRNA"; gene_name "Gm28133"; transcript_type "lncRNA"; transcript_name "Gm28133-202"; level 2; transcript_support_level "5"; mgi_id "MGI:5578839"; tag "not_best_in_genome_evidence"; tag "basic"; tag "Ensembl_canonical"; tag "GENCODE_Primary"; havana_gene "OTTMUSG00000045823.1"; havana_transcript "OTTMUST00000119789.1";
chrY	HAVANA	exon	66134976	66135162	0	+	.	gene_id "ENSMUSG00000101256.2"; transcript_id "ENSMUST00000189123.2"; gene_type "lncRNA"; gene_name "Gm28133"; transcript_type "lncRNA"; transcript_name "Gm28133-201"; exon_number 1; exon_id "ENSMUSE00001325860.2"; level 2; transcript_support_level "5"; mgi_id "MGI:5578839"; tag "not_best_in_genome_evidence"; havana_gene "OTTMUSG00000045823.1"; havana_transcript "OTTMUST00000119790.1";
chrY	HAVANA	transcript	66134976	66137342	0	+	.	gene_id "ENSMUSG00000101256.2"; transcript_id "ENSMUST00000189123.2"; gene_type "lncRNA"; gene_name "Gm28133"; transcript_type "lncRNA"; transcript_name "Gm28133-201"; level 2; transcript_support_level "5"; mgi_id "MGI:5578839"; tag "not_best_in_genome_evidence"; havana_gene "OTTMUSG00000045823.1"; havana_transcript "OTTMUST00000119790.1";
chrY	HAVANA	exon	66135648	66135833	0	+	.	gene_id "ENSMUSG00000101256.2"; transcript_id "ENSMUST00000191344.2"; gene_type "lncRNA"; gene_name "Gm28133"; transcript_type "lncRNA"; transcript_name "Gm28133-202"; exon_number 2; exon_id "ENSMUSE00001318442.2"; level 2; transcript_support_level "5"; mgi_id "MGI:5578839"; tag "not_best_in_genome_evidence"; tag "basic"; tag "Ensembl_canonical"; tag "GENCODE_Primary"; havana_gene "OTTMUSG00000045823.1"; havana_transcript "OTTMUST00000119789.1";
chrY	HAVANA	exon	66135652	66135833	0	+	.	gene_id "ENSMUSG00000101256.2"; transcript_id "ENSMUST00000189123.2"; gene_type "lncRNA"; gene_name "Gm28133"; transcript_type "lncRNA"; transcript_name "Gm28133-201"; exon_number 2; exon_id "ENSMUSE00001333227.2"; level 2; transcript_support_level "5"; mgi_id "MGI:5578839"; tag "not_best_in_genome_evidence"; havana_gene "OTTMUSG00000045823.1"; havana_transcript "OTTMUST00000119790.1";
chrY	HAVANA	exon	66136563	66136746	0	+	.	gene_id "ENSMUSG00000101256.2"; transcript_id "ENSMUST00000191344.2"; gene_type "lncRNA"; gene_name "Gm28133"; transcript_type "lncRNA"; transcript_name "Gm28133-202"; exon_number 3; exon_id "ENSMUSE00001329359.2"; level 2; transcript_support_level "5"; mgi_id "MGI:5578839"; tag "not_best_in_genome_evidence"; tag "basic"; tag "Ensembl_canonical"; tag "GENCODE_Primary"; havana_gene "OTTMUSG00000045823.1"; havana_transcript "OTTMUST00000119789.1";
chrY	HAVANA	exon	66137274	66137342	0	+	.	gene_id "ENSMUSG00000101256.2"; transcript_id "ENSMUST00000189123.2"; gene_type "lncRNA"; gene_name "Gm28133"; transcript_type "lncRNA"; transcript_name "Gm28133-201"; exon_number 3; exon_id "ENSMUSE00001322478.2"; level 2; transcript_support_level "5"; mgi_id "MGI:5578839"; tag "not_best_in_genome_evidence"; havana_gene "OTTMUSG00000045823.1"; havana_transcript "OTTMUST00000119790.1";
chrY	HAVANA	exon	66137274	66137765	0	+	.	gene_id "ENSMUSG00000101256.2"; transcript_id "ENSMUST00000191344.2"; gene_type "lncRNA"; gene_name "Gm28133"; transcript_type "lncRNA"; transcript_name "Gm28133-202"; exon_number 4; exon_id "ENSMUSE00001333083.2"; level 2; transcript_support_level "5"; mgi_id "MGI:5578839"; tag "not_best_in_genome_evidence"; tag "basic"; tag "Ensembl_canonical"; tag "GENCODE_Primary"; havana_gene "OTTMUSG00000045823.1"; havana_transcript "OTTMUST00000119789.1";
chrY	HAVANA	exon	66348064	66348198	0	+	.	gene_id "ENSMUSG00000139731.1"; transcript_id "ENSMUST00000355029.1"; gene_type "lncRNA"; gene_name "ENSMUSG00000139731"; transcript_type "lncRNA"; transcript_name "ENSMUST00000355029"; exon_number 1; exon_id "ENSMUSE00001698724.1"; level 2; tag "basic"; tag "Ensembl_canonical"; tag "GENCODE_Primary"; tag "TAGENE";
chrY	HAVANA	gene	66348064	66350647	0	+	.	gene_id "ENSMUSG00000139731.1"; gene_type "lncRNA"; gene_name "ENSMUSG00000139731"; level 2; tag "overlapping_locus"; tag "overlaps_pseudogene";
chrY	HAVANA	transcript	66348064	66350647	0	+	.	gene_id "ENSMUSG00000139731.1"; transcript_id "ENSMUST00000355029.1"; gene_type "lncRNA"; gene_name "ENSMUSG00000139731"; transcript_type "lncRNA"; transcript_name "ENSMUST00000355029"; level 2; tag "basic"; tag "Ensembl_canonical"; tag "GENCODE_Primary"; tag "TAGENE";
chrY	HAVANA	exon	66349686	66350647	0	+	.	gene_id "ENSMUSG00000139731.1"; transcript_id "ENSMUST00000355029.1"; gene_type "lncRNA"; gene_name "ENSMUSG00000139731"; transcript_type "lncRNA"; transcript_name "ENSMUST00000355029"; exon_number 2; exon_id "ENSMUSE00001698723.1"; level 2; tag "basic"; tag "Ensembl_canonical"; tag "GENCODE_Primary"; tag "TAGENE";
chrY	HAVANA	gene	66349826	66350521	0	+	.	gene_id "ENSMUSG00000099368.2"; gene_type "transcribed_unprocessed_pseudogene"; gene_name "Gm21910"; level 2; mgi_id "MGI:5434074"; tag "overlapping_locus"; havana_gene "OTTMUSG00000045842.1";
chrY	HAVANA	transcript	66349826	66350521	0	+	.	gene_id "ENSMUSG00000099368.2"; transcript_id "ENSMUST00000191163.2"; gene_type "transcribed_unprocessed_pseudogene"; gene_name "Gm21910"; transcript_type "transcribed_unprocessed_pseudogene"; transcript_name "Gm21910-201"; level 2; transcript_support_level "NA"; mgi_id "MGI:5434074"; ont "PGO:0000005"; ont "PGO:0000019"; tag "basic"; tag "Ensembl_canonical"; tag "GENCODE_Primary"; havana_gene "OTTMUSG00000045842.1"; havana_transcript "OTTMUST00000119818.1";
chrY	HAVANA	exon	66349826	66350521	0	+	.	gene_id "ENSMUSG00000099368.2"; transcript_id "ENSMUST00000191163.2"; gene_type "transcribed_unprocessed_pseudogene"; gene_name "Gm21910"; transcript_type "transcribed_unprocessed_pseudogene"; transcript_name "Gm21910-201"; exon_number 1; exon_id "ENSMUSE00001471533.2"; level 2; transcript_support_level "NA"; mgi_id "MGI:5434074"; ont "PGO:0000005"; ont "PGO:0000019"; tag "basic"; tag "Ensembl_canonical"; tag "GENCODE_Primary"; havana_gene "OTTMUSG00000045842.1"; havana_transcript "OTTMUST00000119818.1";
chrY	HAVANA	exon	66385167	66385302	0	+	.	gene_id "ENSMUSG00000121329.2"; transcript_id "ENSMUST00000185892.7"; gene_type "lncRNA"; gene_name "ENSMUSG00000121329"; transcript_type "lncRNA"; transcript_name "ENSMUST00000185892"; exon_number 1; exon_id "ENSMUSE00001321671.2"; level 2; transcript_support_level "5"; tag "not_best_in_genome_evidence"; tag "basic"; tag "Ensembl_canonical"; tag "GENCODE_Primary"; havana_transcript "OTTMUST00000119819.1";
chrY	HAVANA	gene	66385167	66389892	0	+	.	gene_id "ENSMUSG00000121329.2"; gene_type "lncRNA"; gene_name "ENSMUSG00000121329"; level 2; tag "overlaps_pseudogene";
chrY	HAVANA	transcript	66385167	66389892	0	+	.	gene_id "ENSMUSG00000121329.2"; transcript_id "ENSMUST00000185892.7"; gene_type "lncRNA"; gene_name "ENSMUSG00000121329"; transcript_type "lncRNA"; transcript_name "ENSMUST00000185892"; level 2; transcript_support_level "5"; tag "not_best_in_genome_evidence"; tag "basic"; tag "Ensembl_canonical"; tag "GENCODE_Primary"; havana_transcript "OTTMUST00000119819.1";
chrY	HAVANA	exon	66385251	66385302	0	+	.	gene_id "ENSMUSG00000121329.2"; transcript_id "ENSMUST00000189852.7"; gene_type "lncRNA"; gene_name "ENSMUSG00000121329"; transcript_type "lncRNA"; transcript_name "ENSMUST00000189852"; exon_number 1; exon_id "ENSMUSE00001323303.2"; level 2; transcript_support_level "5"; tag "not_best_in_genome_evidence"; havana_transcript "OTTMUST00000119820.1";
chrY	HAVANA	transcript	66385251	66389470	0	+	.	gene_id "ENSMUSG00000121329.2"; transcript_id "ENSMUST00000189852.7"; gene_type "lncRNA"; gene_name "ENSMUSG00000121329"; transcript_type "lncRNA"; transcript_name "ENSMUST00000189852"; level 2; transcript_support_level "5"; tag "not_best_in_genome_evidence"; havana_transcript "OTTMUST00000119820.1";
chrY	HAVANA	exon	66385253	66385302	0	+	.	gene_id "ENSMUSG00000121329.2"; transcript_id "ENSMUST00000190756.7"; gene_type "lncRNA"; gene_name "ENSMUSG00000121329"; transcript_type "lncRNA"; transcript_name "ENSMUST00000190756"; exon_number 1; exon_id "ENSMUSE00001332739.2"; level 2; transcript_support_level "5"; tag "not_best_in_genome_evidence"; havana_transcript "OTTMUST00000119821.1";
chrY	HAVANA	transcript	66385253	66389470	0	+	.	gene_id "ENSMUSG00000121329.2"; transcript_id "ENSMUST00000190756.7"; gene_type "lncRNA"; gene_name "ENSMUSG00000121329"; transcript_type "lncRNA"; transcript_name "ENSMUST00000190756"; level 2; transcript_support_level "5"; tag "not_best_in_genome_evidence"; havana_transcript "OTTMUST00000119821.1";
chrY	HAVANA	exon	66385255	66385302	0	+	.	gene_id "ENSMUSG00000121329.2"; transcript_id "ENSMUST00000189415.7"; gene_type "lncRNA"; gene_name "ENSMUSG00000121329"; transcript_type "lncRNA"; transcript_name "ENSMUST00000189415"; exon_number 1; exon_id "ENSMUSE00001327455.2"; level 2; transcript_support_level "5"; tag "not_best_in_genome_evidence"; havana_transcript "OTTMUST00000119822.1";
chrY	HAVANA	exon	66385255	66385302	0	+	.	gene_id "ENSMUSG00000121329.2"; transcript_id "ENSMUST00000186058.7"; gene_type "lncRNA"; gene_name "ENSMUSG00000121329"; transcript_type "lncRNA"; transcript_name "ENSMUST00000186058"; exon_number 1; exon_id "ENSMUSE00001327455.2"; level 2; transcript_support_level "5"; tag "not_best_in_genome_evidence"; havana_transcript "OTTMUST00000119823.1";
chrY	HAVANA	transcript	66385255	66389470	0	+	.	gene_id "ENSMUSG00000121329.2"; transcript_id "ENSMUST00000189415.7"; gene_type "lncRNA"; gene_name "ENSMUSG00000121329"; transcript_type "lncRNA"; transcript_name "ENSMUST00000189415"; level 2; transcript_support_level "5"; tag "not_best_in_genome_evidence"; havana_transcript "OTTMUST00000119822.1";
chrY	HAVANA	transcript	66385255	66389470	0	+	.	gene_id "ENSMUSG00000121329.2"; transcript_id "ENSMUST00000186058.7"; gene_type "lncRNA"; gene_name "ENSMUSG00000121329"; transcript_type "lncRNA"; transcript_name "ENSMUST00000186058"; level 2; transcript_support_level "5"; tag "not_best_in_genome_evidence"; havana_transcript "OTTMUST00000119823.1";
chrY	HAVANA	exon	66386627	66386863	0	+	.	gene_id "ENSMUSG00000121329.2"; transcript_id "ENSMUST00000189852.7"; gene_type "lncRNA"; gene_name "ENSMUSG00000121329"; transcript_type "lncRNA"; transcript_name "ENSMUST00000189852"; exon_number 2; exon_id "ENSMUSE00001332444.2"; level 2; transcript_support_level "5"; tag "not_best_in_genome_evidence"; havana_transcript "OTTMUST00000119820.1";
chrY	HAVANA	gene	66386770	66387384	0	+	.	gene_id "ENSMUSG00000101032.8"; gene_type "transcribed_unprocessed_pseudogene"; gene_name "Gm29377"; level 2; mgi_id "MGI:5580083"; havana_gene "OTTMUSG00000045843.1";
chrY	HAVANA	transcript	66386770	66387384	0	+	.	gene_id "ENSMUSG00000101032.8"; transcript_id "ENSMUST00000189603.2"; gene_type "transcribed_unprocessed_pseudogene"; gene_name "Gm29377"; transcript_type "transcribed_unprocessed_pseudogene"; transcript_name "Gm29377-201"; level 2; transcript_support_level "NA"; mgi_id "MGI:5580083"; ont "PGO:0000005"; ont "PGO:0000019"; tag "basic"; tag "Ensembl_canonical"; tag "GENCODE_Primary"; havana_gene "OTTMUSG00000045843.1"; havana_transcript "OTTMUST00000119824.1";
chrY	HAVANA	exon	66386770	66387384	0	+	.	gene_id "ENSMUSG00000101032.8"; transcript_id "ENSMUST00000189603.2"; gene_type "transcribed_unprocessed_pseudogene"; gene_name "Gm29377"; transcript_type "transcribed_unprocessed_pseudogene"; transcript_name "Gm29377-201"; exon_number 1; exon_id "ENSMUSE00001324260.2"; level 2; transcript_support_level "NA"; mgi_id "MGI:5580083"; ont "PGO:0000005"; ont "PGO:0000019"; tag "basic"; tag "Ensembl_canonical"; tag "GENCODE_Primary"; havana_gene "OTTMUSG00000045843.1"; havana_transcript "OTTMUST00000119824.1";
chrY	HAVANA	exon	66387174	66387304	0	+	.	gene_id "ENSMUSG00000121329.2"; transcript_id "ENSMUST00000185892.7"; gene_type "lncRNA"; gene_name "ENSMUSG00000121329"; transcript_type "lncRNA"; transcript_name "ENSMUST00000185892"; exon_number 2; exon_id "ENSMUSE00001334674.2"; level 2; transcript_support_level "5"; tag "not_best_in_genome_evidence"; tag "basic"; tag "Ensembl_canonical"; tag "GENCODE_Primary"; havana_transcript "OTTMUST00000119819.1";
chrY	HAVANA	exon	66387174	66387304	0	+	.	gene_id "ENSMUSG00000121329.2"; transcript_id "ENSMUST00000189415.7"; gene_type "lncRNA"; gene_name "ENSMUSG00000121329"; transcript_type "lncRNA"; transcript_name "ENSMUST00000189415"; exon_number 2; exon_id "ENSMUSE00001334674.2"; level 2; transcript_support_level "5"; tag "not_best_in_genome_evidence"; havana_transcript "OTTMUST00000119822.1";
chrY	HAVANA	exon	66387207	66387304	0	+	.	gene_id "ENSMUSG00000121329.2"; transcript_id "ENSMUST00000190996.7"; gene_type "lncRNA"; gene_name "ENSMUSG00000121329"; transcript_type "lncRNA"; transcript_name "ENSMUST00000190996"; exon_number 1; exon_id "ENSMUSE00001322305.2"; level 2; transcript_support_level "5"; tag "not_best_in_genome_evidence"; havana_transcript "OTTMUST00000119825.1";
chrY	HAVANA	exon	66387207	66387304	0	+	.	gene_id "ENSMUSG00000121329.2"; transcript_id "ENSMUST00000186963.2"; gene_type "lncRNA"; gene_name "ENSMUSG00000121329"; transcript_type "lncRNA"; transcript_name "ENSMUST00000186963"; exon_number 1; exon_id "ENSMUSE00001322305.2"; level 2; transcript_support_level "5"; tag "not_best_in_genome_evidence"; havana_transcript "OTTMUST00000119826.1";
chrY	HAVANA	transcript	66387207	66388789	0	+	.	gene_id "ENSMUSG00000121329.2"; transcript_id "ENSMUST00000190996.7"; gene_type "lncRNA"; gene_name "ENSMUSG00000121329"; transcript_type "lncRNA"; transcript_name "ENSMUST00000190996"; level 2; transcript_support_level "5"; tag "not_best_in_genome_evidence"; havana_transcript "OTTMUST00000119825.1";
chrY	HAVANA	transcript	66387207	66389445	0	+	.	gene_id "ENSMUSG00000121329.2"; transcript_id "ENSMUST00000186963.2"; gene_type "lncRNA"; gene_name "ENSMUSG00000121329"; transcript_type "lncRNA"; transcript_name "ENSMUST00000186963"; level 2; transcript_support_level "5"; tag "not_best_in_genome_evidence"; havana_transcript "OTTMUST00000119826.1";
chrY	HAVANA	exon	66387789	66388006	0	+	.	gene_id "ENSMUSG00000121329.2"; transcript_id "ENSMUST00000185892.7"; gene_type "lncRNA"; gene_name "ENSMUSG00000121329"; transcript_type "lncRNA"; transcript_name "ENSMUST00000185892"; exon_number 3; exon_id "ENSMUSE00001335722.2"; level 2; transcript_support_level "5"; tag "not_best_in_genome_evidence"; tag "basic"; tag "Ensembl_canonical"; tag "GENCODE_Primary"; havana_transcript "OTTMUST00000119819.1";
chrY	HAVANA	exon	66387964	66388006	0	+	.	gene_id "ENSMUSG00000121329.2"; transcript_id "ENSMUST00000190996.7"; gene_type "lncRNA"; gene_name "ENSMUSG00000121329"; transcript_type "lncRNA"; transcript_name "ENSMUST00000190996"; exon_number 2; exon_id "ENSMUSE00001331924.2"; level 2; transcript_support_level "5"; tag "not_best_in_genome_evidence"; havana_transcript "OTTMUST00000119825.1";
chrY	HAVANA	exon	66388591	66388885	0	+	.	gene_id "ENSMUSG00000121329.2"; transcript_id "ENSMUST00000265705.1"; gene_type "lncRNA"; gene_name "ENSMUSG00000121329"; transcript_type "lncRNA"; transcript_name "ENSMUST00000265705"; exon_number 1; exon_id "ENSMUSE00001527445.1"; level 2; tag "TAGENE";
chrY	HAVANA	transcript	66388591	66389891	0	+	.	gene_id "ENSMUSG00000121329.2"; transcript_id "ENSMUST00000265705.1"; gene_type "lncRNA"; gene_name "ENSMUSG00000121329"; transcript_type "lncRNA"; transcript_name "ENSMUST00000265705"; level 2; tag "TAGENE";
chrY	HAVANA	exon	66388702	66388789	0	+	.	gene_id "ENSMUSG00000121329.2"; transcript_id "ENSMUST00000190996.7"; gene_type "lncRNA"; gene_name "ENSMUSG00000121329"; transcript_type "lncRNA"; transcript_name "ENSMUST00000190996"; exon_number 3; exon_id "ENSMUSE00001325249.2"; level 2; transcript_support_level "5"; tag "not_best_in_genome_evidence"; havana_transcript "OTTMUST00000119825.1";
chrY	HAVANA	exon	66388702	66388885	0	+	.	gene_id "ENSMUSG00000121329.2"; transcript_id "ENSMUST00000185892.7"; gene_type "lncRNA"; gene_name "ENSMUSG00000121329"; transcript_type "lncRNA"; transcript_name "ENSMUST00000185892"; exon_number 4; exon_id "ENSMUSE00001320799.2"; level 2; transcript_support_level "5"; tag "not_best_in_genome_evidence"; tag "basic"; tag "Ensembl_canonical"; tag "GENCODE_Primary"; havana_transcript "OTTMUST00000119819.1";
chrY	HAVANA	exon	66388702	66388885	0	+	.	gene_id "ENSMUSG00000121329.2"; transcript_id "ENSMUST00000189852.7"; gene_type "lncRNA"; gene_name "ENSMUSG00000121329"; transcript_type "lncRNA"; transcript_name "ENSMUST00000189852"; exon_number 3; exon_id "ENSMUSE00001320799.2"; level 2; transcript_support_level "5"; tag "not_best_in_genome_evidence"; havana_transcript "OTTMUST00000119820.1";
chrY	HAVANA	exon	66388702	66388885	0	+	.	gene_id "ENSMUSG00000121329.2"; transcript_id "ENSMUST00000186058.7"; gene_type "lncRNA"; gene_name "ENSMUSG00000121329"; transcript_type "lncRNA"; transcript_name "ENSMUST00000186058"; exon_number 2; exon_id "ENSMUSE00001320799.2"; level 2; transcript_support_level "5"; tag "not_best_in_genome_evidence"; havana_transcript "OTTMUST00000119823.1";
chrY	HAVANA	exon	66388702	66388885	0	+	.	gene_id "ENSMUSG00000121329.2"; transcript_id "ENSMUST00000186963.2"; gene_type "lncRNA"; gene_name "ENSMUSG00000121329"; transcript_type "lncRNA"; transcript_name "ENSMUST00000186963"; exon_number 2; exon_id "ENSMUSE00001320799.2"; level 2; transcript_support_level "5"; tag "not_best_in_genome_evidence"; havana_transcript "OTTMUST00000119826.1";
chrY	HAVANA	exon	66389401	66389445	0	+	.	gene_id "ENSMUSG00000121329.2"; transcript_id "ENSMUST00000186963.2"; gene_type "lncRNA"; gene_name "ENSMUSG00000121329"; transcript_type "lncRNA"; transcript_name "ENSMUST00000186963"; exon_number 3; exon_id "ENSMUSE00001332741.2"; level 2; transcript_support_level "5"; tag "not_best_in_genome_evidence"; havana_transcript "OTTMUST00000119826.1";
chrY	HAVANA	exon	66389401	66389470	0	+	.	gene_id "ENSMUSG00000121329.2"; transcript_id "ENSMUST00000189852.7"; gene_type "lncRNA"; gene_name "ENSMUSG00000121329"; transcript_type "lncRNA"; transcript_name "ENSMUST00000189852"; exon_number 4; exon_id "ENSMUSE00001321912.2"; level 2; transcript_support_level "5"; tag "not_best_in_genome_evidence"; havana_transcript "OTTMUST00000119820.1";
chrY	HAVANA	exon	66389401	66389470	0	+	.	gene_id "ENSMUSG00000121329.2"; transcript_id "ENSMUST00000190756.7"; gene_type "lncRNA"; gene_name "ENSMUSG00000121329"; transcript_type "lncRNA"; transcript_name "ENSMUST00000190756"; exon_number 2; exon_id "ENSMUSE00001321912.2"; level 2; transcript_support_level "5"; tag "not_best_in_genome_evidence"; havana_transcript "OTTMUST00000119821.1";
chrY	HAVANA	exon	66389401	66389470	0	+	.	gene_id "ENSMUSG00000121329.2"; transcript_id "ENSMUST00000189415.7"; gene_type "lncRNA"; gene_name "ENSMUSG00000121329"; transcript_type "lncRNA"; transcript_name "ENSMUST00000189415"; exon_number 3; exon_id "ENSMUSE00001321912.2"; level 2; transcript_support_level "5"; tag "not_best_in_genome_evidence"; havana_transcript "OTTMUST00000119822.1";
chrY	HAVANA	exon	66389401	66389470	0	+	.	gene_id "ENSMUSG00000121329.2"; transcript_id "ENSMUST00000186058.7"; gene_type "lncRNA"; gene_name "ENSMUSG00000121329"; transcript_type "lncRNA"; transcript_name "ENSMUST00000186058"; exon_number 3; exon_id "ENSMUSE00001321912.2"; level 2; transcript_support_level "5"; tag "not_best_in_genome_evidence"; havana_transcript "OTTMUST00000119823.1";
chrY	HAVANA	exon	66389401	66389891	0	+	.	gene_id "ENSMUSG00000121329.2"; transcript_id "ENSMUST00000265705.1"; gene_type "lncRNA"; gene_name "ENSMUSG00000121329"; transcript_type "lncRNA"; transcript_name "ENSMUST00000265705"; exon_number 2; exon_id "ENSMUSE00001527446.1"; level 2; tag "TAGENE";
chrY	HAVANA	exon	66389401	66389892	0	+	.	gene_id "ENSMUSG00000121329.2"; transcript_id "ENSMUST00000185892.7"; gene_type "lncRNA"; gene_name "ENSMUSG00000121329"; transcript_type "lncRNA"; transcript_name "ENSMUST00000185892"; exon_number 5; exon_id "ENSMUSE00001324877.2"; level 2; transcript_support_level "5"; tag "not_best_in_genome_evidence"; tag "basic"; tag "Ensembl_canonical"; tag "GENCODE_Primary"; havana_transcript "OTTMUST00000119819.1";
chrY	HAVANA	exon	66417070	66417106	0	+	.	gene_id "ENSMUSG00000128383.1"; transcript_id "ENSMUST00000287167.1"; gene_type "lncRNA"; gene_name "ENSMUSG00000128383"; transcript_type "lncRNA"; transcript_name "ENSMUST00000287167"; exon_number 1; exon_id "ENSMUSE00001569181.1"; level 2; tag "Ensembl_canonical"; tag "GENCODE_Primary"; tag "TAGENE";
chrY	HAVANA	gene	66417070	66419435	0	+	.	gene_id "ENSMUSG00000128383.1"; gene_type "lncRNA"; gene_name "ENSMUSG00000128383"; level 2; tag "overlapping_locus"; tag "overlaps_pseudogene";
chrY	HAVANA	transcript	66417070	66419435	0	+	.	gene_id "ENSMUSG00000128383.1"; transcript_id "ENSMUST00000287167.1"; gene_type "lncRNA"; gene_name "ENSMUSG00000128383"; transcript_type "lncRNA"; transcript_name "ENSMUST00000287167"; level 2; tag "Ensembl_canonical"; tag "GENCODE_Primary"; tag "TAGENE";
chrY	HAVANA	exon	66417084	66417219	0	+	.	gene_id "ENSMUSG00000128383.1"; transcript_id "ENSMUST00000287168.1"; gene_type "lncRNA"; gene_name "ENSMUSG00000128383"; transcript_type "lncRNA"; transcript_name "ENSMUST00000287168"; exon_number 1; exon_id "ENSMUSE00001569182.1"; level 2; tag "basic"; tag "TAGENE";
chrY	HAVANA	transcript	66417084	66419435	0	+	.	gene_id "ENSMUSG00000128383.1"; transcript_id "ENSMUST00000287168.1"; gene_type "lncRNA"; gene_name "ENSMUSG00000128383"; transcript_type "lncRNA"; transcript_name "ENSMUST00000287168"; level 2; tag "basic"; tag "TAGENE";
chrY	HAVANA	exon	66418333	66419435	0	+	.	gene_id "ENSMUSG00000128383.1"; transcript_id "ENSMUST00000287167.1"; gene_type "lncRNA"; gene_name "ENSMUSG00000128383"; transcript_type "lncRNA"; transcript_name "ENSMUST00000287167"; exon_number 2; exon_id "ENSMUSE00001569180.1"; level 2; tag "Ensembl_canonical"; tag "GENCODE_Primary"; tag "TAGENE";
chrY	HAVANA	exon	66418333	66419435	0	+	.	gene_id "ENSMUSG00000128383.1"; transcript_id "ENSMUST00000287168.1"; gene_type "lncRNA"; gene_name "ENSMUSG00000128383"; transcript_type "lncRNA"; transcript_name "ENSMUST00000287168"; exon_number 2; exon_id "ENSMUSE00001569180.1"; level 2; tag "basic"; tag "TAGENE";
chrY	HAVANA	gene	66418614	66419308	0	+	.	gene_id "ENSMUSG00000101010.2"; gene_type "transcribed_unprocessed_pseudogene"; gene_name "Gm21889"; level 2; mgi_id "MGI:5434053"; tag "overlapping_locus"; havana_gene "OTTMUSG00000045844.1";
chrY	HAVANA	transcript	66418614	66419308	0	+	.	gene_id "ENSMUSG00000101010.2"; transcript_id "ENSMUST00000188487.2"; gene_type "transcribed_unprocessed_pseudogene"; gene_name "Gm21889"; transcript_type "transcribed_unprocessed_pseudogene"; transcript_name "Gm21889-201"; level 2; transcript_support_level "NA"; mgi_id "MGI:5434053"; ont "PGO:0000005"; ont "PGO:0000019"; tag "basic"; tag "Ensembl_canonical"; tag "GENCODE_Primary"; havana_gene "OTTMUSG00000045844.1"; havana_transcript "OTTMUST00000119827.1";
chrY	HAVANA	exon	66418614	66419308	0	+	.	gene_id "ENSMUSG00000101010.2"; transcript_id "ENSMUST00000188487.2"; gene_type "transcribed_unprocessed_pseudogene"; gene_name "Gm21889"; transcript_type "transcribed_unprocessed_pseudogene"; transcript_name "Gm21889-201"; exon_number 1; exon_id "ENSMUSE00001324022.3"; level 2; transcript_support_level "NA"; mgi_id "MGI:5434053"; ont "PGO:0000005"; ont "PGO:0000019"; tag "basic"; tag "Ensembl_canonical"; tag "GENCODE_Primary"; havana_gene "OTTMUSG00000045844.1"; havana_transcript "OTTMUST00000119827.1";
chrY	HAVANA	exon	66566317	66566954	0	+	.	gene_id "ENSMUSG00000101278.2"; transcript_id "ENSMUST00000190168.2"; gene_type "lncRNA"; gene_name "Gm29381"; transcript_type "lncRNA"; transcript_name "Gm29381-201"; exon_number 1; exon_id "ENSMUSE00001471737.2"; level 2; transcript_support_level "5"; mgi_id "MGI:5580087"; tag "not_best_in_genome_evidence"; tag "basic"; tag "Ensembl_canonical"; tag "GENCODE_Primary"; havana_gene "OTTMUSG00000045849.1"; havana_transcript "OTTMUST00000119832.1";
chrY	HAVANA	gene	66566317	66569553	0	+	.	gene_id "ENSMUSG00000101278.2"; gene_type "lncRNA"; gene_name "Gm29381"; level 2; mgi_id "MGI:5580087"; havana_gene "OTTMUSG00000045849.1";
chrY	HAVANA	transcript	66566317	66569553	0	+	.	gene_id "ENSMUSG00000101278.2"; transcript_id "ENSMUST00000190168.2"; gene_type "lncRNA"; gene_name "Gm29381"; transcript_type "lncRNA"; transcript_name "Gm29381-201"; level 2; transcript_support_level "5"; mgi_id "MGI:5580087"; tag "not_best_in_genome_evidence"; tag "basic"; tag "Ensembl_canonical"; tag "GENCODE_Primary"; havana_gene "OTTMUSG00000045849.1"; havana_transcript "OTTMUST00000119832.1";
chrY	HAVANA	exon	66566769	66566954	0	+	.	gene_id "ENSMUSG00000101278.2"; transcript_id "ENSMUST00000190475.2"; gene_type "lncRNA"; gene_name "Gm29381"; transcript_type "lncRNA"; transcript_name "Gm29381-202"; exon_number 1; exon_id "ENSMUSE00001470794.2"; level 2; transcript_support_level "5"; mgi_id "MGI:5580087"; tag "not_best_in_genome_evidence"; havana_gene "OTTMUSG00000045849.1"; havana_transcript "OTTMUST00000119833.1";
chrY	HAVANA	transcript	66566769	66569133	0	+	.	gene_id "ENSMUSG00000101278.2"; transcript_id "ENSMUST00000190475.2"; gene_type "lncRNA"; gene_name "Gm29381"; transcript_type "lncRNA"; transcript_name "Gm29381-202"; level 2; transcript_support_level "5"; mgi_id "MGI:5580087"; tag "not_best_in_genome_evidence"; havana_gene "OTTMUSG00000045849.1"; havana_transcript "OTTMUST00000119833.1";
chrY	HAVANA	exon	66567440	66567625	0	+	.	gene_id "ENSMUSG00000101278.2"; transcript_id "ENSMUST00000190168.2"; gene_type "lncRNA"; gene_name "Gm29381"; transcript_type "lncRNA"; transcript_name "Gm29381-201"; exon_number 2; exon_id "ENSMUSE00001469993.2"; level 2; transcript_support_level "5"; mgi_id "MGI:5580087"; tag "not_best_in_genome_evidence"; tag "basic"; tag "Ensembl_canonical"; tag "GENCODE_Primary"; havana_gene "OTTMUSG00000045849.1"; havana_transcript "OTTMUST00000119832.1";
chrY	HAVANA	exon	66567444	66567625	0	+	.	gene_id "ENSMUSG00000101278.2"; transcript_id "ENSMUST00000190475.2"; gene_type "lncRNA"; gene_name "Gm29381"; transcript_type "lncRNA"; transcript_name "Gm29381-202"; exon_number 2; exon_id "ENSMUSE00001470413.2"; level 2; transcript_support_level "5"; mgi_id "MGI:5580087"; tag "not_best_in_genome_evidence"; havana_gene "OTTMUSG00000045849.1"; havana_transcript "OTTMUST00000119833.1";
chrY	HAVANA	exon	66568355	66568538	0	+	.	gene_id "ENSMUSG00000101278.2"; transcript_id "ENSMUST00000190168.2"; gene_type "lncRNA"; gene_name "Gm29381"; transcript_type "lncRNA"; transcript_name "Gm29381-201"; exon_number 3; exon_id "ENSMUSE00001472844.2"; level 2; transcript_support_level "5"; mgi_id "MGI:5580087"; tag "not_best_in_genome_evidence"; tag "basic"; tag "Ensembl_canonical"; tag "GENCODE_Primary"; havana_gene "OTTMUSG00000045849.1"; havana_transcript "OTTMUST00000119832.1";
chrY	HAVANA	exon	66569065	66569133	0	+	.	gene_id "ENSMUSG00000101278.2"; transcript_id "ENSMUST00000190475.2"; gene_type "lncRNA"; gene_name "Gm29381"; transcript_type "lncRNA"; transcript_name "Gm29381-202"; exon_number 3; exon_id "ENSMUSE00001473425.2"; level 2; transcript_support_level "5"; mgi_id "MGI:5580087"; tag "not_best_in_genome_evidence"; havana_gene "OTTMUSG00000045849.1"; havana_transcript "OTTMUST00000119833.1";
chrY	HAVANA	exon	66569065	66569553	0	+	.	gene_id "ENSMUSG00000101278.2"; transcript_id "ENSMUST00000190168.2"; gene_type "lncRNA"; gene_name "Gm29381"; transcript_type "lncRNA"; transcript_name "Gm29381-201"; exon_number 4; exon_id "ENSMUSE00001467942.2"; level 2; transcript_support_level "5"; mgi_id "MGI:5580087"; tag "not_best_in_genome_evidence"; tag "basic"; tag "Ensembl_canonical"; tag "GENCODE_Primary"; havana_gene "OTTMUSG00000045849.1"; havana_transcript "OTTMUST00000119832.1";
chrY	HAVANA	exon	66768261	66768322	0	+	.	gene_id "ENSMUSG00000100373.7"; transcript_id "ENSMUST00000187769.7"; gene_type "lncRNA"; gene_name "Gm29003"; transcript_type "lncRNA"; transcript_name "Gm29003-201"; exon_number 1; exon_id "ENSMUSE00001016793.3"; level 2; transcript_support_level "5"; mgi_id "MGI:5579709"; tag "not_best_in_genome_evidence"; havana_gene "OTTMUSG00000045860.1"; havana_transcript "OTTMUST00000119843.1";
chrY	HAVANA	transcript	66768261	66769821	0	+	.	gene_id "ENSMUSG00000100373.7"; transcript_id "ENSMUST00000187769.7"; gene_type "lncRNA"; gene_name "Gm29003"; transcript_type "lncRNA"; transcript_name "Gm29003-201"; level 2; transcript_support_level "5"; mgi_id "MGI:5579709"; tag "not_best_in_genome_evidence"; havana_gene "OTTMUSG00000045860.1"; havana_transcript "OTTMUST00000119843.1";
chrY	HAVANA	gene	66768261	66772452	0	+	.	gene_id "ENSMUSG00000100373.7"; gene_type "lncRNA"; gene_name "Gm29003"; level 2; mgi_id "MGI:5579709"; havana_gene "OTTMUSG00000045860.1";
chrY	HAVANA	exon	66768265	66768500	0	+	.	gene_id "ENSMUSG00000100373.7"; transcript_id "ENSMUST00000190434.2"; gene_type "lncRNA"; gene_name "Gm29003"; transcript_type "lncRNA"; transcript_name "Gm29003-202"; exon_number 1; exon_id "ENSMUSE00001330475.2"; level 2; transcript_support_level "5"; mgi_id "MGI:5579709"; tag "not_best_in_genome_evidence"; tag "basic"; tag "Ensembl_canonical"; tag "GENCODE_Primary"; havana_gene "OTTMUSG00000045860.1"; havana_transcript "OTTMUST00000119844.1";
chrY	HAVANA	transcript	66768265	66772452	0	+	.	gene_id "ENSMUSG00000100373.7"; transcript_id "ENSMUST00000190434.2"; gene_type "lncRNA"; gene_name "Gm29003"; transcript_type "lncRNA"; transcript_name "Gm29003-202"; level 2; transcript_support_level "5"; mgi_id "MGI:5579709"; tag "not_best_in_genome_evidence"; tag "basic"; tag "Ensembl_canonical"; tag "GENCODE_Primary"; havana_gene "OTTMUSG00000045860.1"; havana_transcript "OTTMUST00000119844.1";
chrY	HAVANA	exon	66769690	66769821	0	+	.	gene_id "ENSMUSG00000100373.7"; transcript_id "ENSMUST00000187769.7"; gene_type "lncRNA"; gene_name "Gm29003"; transcript_type "lncRNA"; transcript_name "Gm29003-201"; exon_number 2; exon_id "ENSMUSE00001334158.2"; level 2; transcript_support_level "5"; mgi_id "MGI:5579709"; tag "not_best_in_genome_evidence"; havana_gene "OTTMUSG00000045860.1"; havana_transcript "OTTMUST00000119843.1";
chrY	HAVANA	exon	66769690	66769821	0	+	.	gene_id "ENSMUSG00000100373.7"; transcript_id "ENSMUST00000190434.2"; gene_type "lncRNA"; gene_name "Gm29003"; transcript_type "lncRNA"; transcript_name "Gm29003-202"; exon_number 2; exon_id "ENSMUSE00001334158.2"; level 2; transcript_support_level "5"; mgi_id "MGI:5579709"; tag "not_best_in_genome_evidence"; tag "basic"; tag "Ensembl_canonical"; tag "GENCODE_Primary"; havana_gene "OTTMUSG00000045860.1"; havana_transcript "OTTMUST00000119844.1";
chrY	HAVANA	exon	66772368	66772452	0	+	.	gene_id "ENSMUSG00000100373.7"; transcript_id "ENSMUST00000190434.2"; gene_type "lncRNA"; gene_name "Gm29003"; transcript_type "lncRNA"; transcript_name "Gm29003-202"; exon_number 3; exon_id "ENSMUSE00001325497.2"; level 2; transcript_support_level "5"; mgi_id "MGI:5579709"; tag "not_best_in_genome_evidence"; tag "basic"; tag "Ensembl_canonical"; tag "GENCODE_Primary"; havana_gene "OTTMUSG00000045860.1"; havana_transcript "OTTMUST00000119844.1";
chrY	HAVANA	exon	67165675	67166271	0	+	.	gene_id "ENSMUSG00000099962.2"; transcript_id "ENSMUST00000189627.2"; gene_type "lncRNA"; gene_name "Gm28613"; transcript_type "lncRNA"; transcript_name "Gm28613-201"; exon_number 1; exon_id "ENSMUSE00001319641.2"; level 2; transcript_support_level "5"; mgi_id "MGI:5579319"; tag "not_best_in_genome_evidence"; tag "basic"; tag "Ensembl_canonical"; tag "GENCODE_Primary"; havana_gene "OTTMUSG00000045887.1"; havana_transcript "OTTMUST00000119888.1";
chrY	HAVANA	gene	67165675	67168470	0	+	.	gene_id "ENSMUSG00000099962.2"; gene_type "lncRNA"; gene_name "Gm28613"; level 2; mgi_id "MGI:5579319"; havana_gene "OTTMUSG00000045887.1";
chrY	HAVANA	transcript	67165675	67168470	0	+	.	gene_id "ENSMUSG00000099962.2"; transcript_id "ENSMUST00000189627.2"; gene_type "lncRNA"; gene_name "Gm28613"; transcript_type "lncRNA"; transcript_name "Gm28613-201"; level 2; transcript_support_level "5"; mgi_id "MGI:5579319"; tag "not_best_in_genome_evidence"; tag "basic"; tag "Ensembl_canonical"; tag "GENCODE_Primary"; havana_gene "OTTMUSG00000045887.1"; havana_transcript "OTTMUST00000119888.1";
chrY	HAVANA	exon	67166314	67166541	0	+	.	gene_id "ENSMUSG00000099962.2"; transcript_id "ENSMUST00000189627.2"; gene_type "lncRNA"; gene_name "Gm28613"; transcript_type "lncRNA"; transcript_name "Gm28613-201"; exon_number 2; exon_id "ENSMUSE00001329464.2"; level 2; transcript_support_level "5"; mgi_id "MGI:5579319"; tag "not_best_in_genome_evidence"; tag "basic"; tag "Ensembl_canonical"; tag "GENCODE_Primary"; havana_gene "OTTMUSG00000045887.1"; havana_transcript "OTTMUST00000119888.1";
chrY	HAVANA	exon	67167272	67167455	0	+	.	gene_id "ENSMUSG00000099962.2"; transcript_id "ENSMUST00000189627.2"; gene_type "lncRNA"; gene_name "Gm28613"; transcript_type "lncRNA"; transcript_name "Gm28613-201"; exon_number 3; exon_id "ENSMUSE00001318426.2"; level 2; transcript_support_level "5"; mgi_id "MGI:5579319"; tag "not_best_in_genome_evidence"; tag "basic"; tag "Ensembl_canonical"; tag "GENCODE_Primary"; havana_gene "OTTMUSG00000045887.1"; havana_transcript "OTTMUST00000119888.1";
chrY	HAVANA	exon	67167982	67168470	0	+	.	gene_id "ENSMUSG00000099962.2"; transcript_id "ENSMUST00000189627.2"; gene_type "lncRNA"; gene_name "Gm28613"; transcript_type "lncRNA"; transcript_name "Gm28613-201"; exon_number 4; exon_id "ENSMUSE00001330982.2"; level 2; transcript_support_level "5"; mgi_id "MGI:5579319"; tag "not_best_in_genome_evidence"; tag "basic"; tag "Ensembl_canonical"; tag "GENCODE_Primary"; havana_gene "OTTMUSG00000045887.1"; havana_transcript "OTTMUST00000119888.1";
chrY	HAVANA	exon	67514891	67515113	0	+	.	gene_id "ENSMUSG00000100478.2"; transcript_id "ENSMUST00000190335.2"; gene_type "lncRNA"; gene_name "Gm29632"; transcript_type "lncRNA"; transcript_name "Gm29632-201"; exon_number 1; exon_id "ENSMUSE00001471458.2"; level 2; transcript_support_level "1"; mgi_id "MGI:5580338"; tag "not_best_in_genome_evidence"; tag "basic"; tag "Ensembl_canonical"; tag "GENCODE_Primary"; havana_gene "OTTMUSG00000045892.1"; havana_transcript "OTTMUST00000119893.1";
chrY	HAVANA	gene	67514891	67518234	0	+	.	gene_id "ENSMUSG00000100478.2"; gene_type "lncRNA"; gene_name "Gm29632"; level 2; mgi_id "MGI:5580338"; havana_gene "OTTMUSG00000045892.1";
chrY	HAVANA	transcript	67514891	67518234	0	+	.	gene_id "ENSMUSG00000100478.2"; transcript_id "ENSMUST00000190335.2"; gene_type "lncRNA"; gene_name "Gm29632"; transcript_type "lncRNA"; transcript_name "Gm29632-201"; level 2; transcript_support_level "1"; mgi_id "MGI:5580338"; tag "not_best_in_genome_evidence"; tag "basic"; tag "Ensembl_canonical"; tag "GENCODE_Primary"; havana_gene "OTTMUSG00000045892.1"; havana_transcript "OTTMUST00000119893.1";
chrY	HAVANA	exon	67516292	67518234	0	+	.	gene_id "ENSMUSG00000100478.2"; transcript_id "ENSMUST00000190335.2"; gene_type "lncRNA"; gene_name "Gm29632"; transcript_type "lncRNA"; transcript_name "Gm29632-201"; exon_number 2; exon_id "ENSMUSE00001472275.2"; level 2; transcript_support_level "1"; mgi_id "MGI:5580338"; tag "not_best_in_genome_evidence"; tag "basic"; tag "Ensembl_canonical"; tag "GENCODE_Primary"; havana_gene "OTTMUSG00000045892.1"; havana_transcript "OTTMUST00000119893.1";
chrY	HAVANA	gene	67519643	67519957	0	+	.	gene_id "ENSMUSG00000101083.2"; gene_type "processed_pseudogene"; gene_name "Gm29631"; level 2; mgi_id "MGI:5580337"; havana_gene "OTTMUSG00000045893.1";
chrY	HAVANA	transcript	67519643	67519957	0	+	.	gene_id "ENSMUSG00000101083.2"; transcript_id "ENSMUST00000191065.2"; gene_type "processed_pseudogene"; gene_name "Gm29631"; transcript_type "processed_pseudogene"; transcript_name "Gm29631-201"; level 2; transcript_support_level "NA"; mgi_id "MGI:5580337"; ont "PGO:0000004"; tag "basic"; tag "Ensembl_canonical"; tag "GENCODE_Primary"; havana_gene "OTTMUSG00000045893.1"; havana_transcript "OTTMUST00000119894.1";
chrY	HAVANA	exon	67519643	67519957	0	+	.	gene_id "ENSMUSG00000101083.2"; transcript_id "ENSMUST00000191065.2"; gene_type "processed_pseudogene"; gene_name "Gm29631"; transcript_type "processed_pseudogene"; transcript_name "Gm29631-201"; exon_number 1; exon_id "ENSMUSE00001470401.2"; level 2; transcript_support_level "NA"; mgi_id "MGI:5580337"; ont "PGO:0000004"; tag "basic"; tag "Ensembl_canonical"; tag "GENCODE_Primary"; havana_gene "OTTMUSG00000045893.1"; havana_transcript "OTTMUST00000119894.1";
chrY	HAVANA	gene	67556154	67556849	0	+	.	gene_id "ENSMUSG00000102118.2"; gene_type "unprocessed_pseudogene"; gene_name "Gm29637"; level 2; mgi_id "MGI:5580343"; havana_gene "OTTMUSG00000045894.1";
chrY	HAVANA	transcript	67556154	67556849	0	+	.	gene_id "ENSMUSG00000102118.2"; transcript_id "ENSMUST00000188877.2"; gene_type "unprocessed_pseudogene"; gene_name "Gm29637"; transcript_type "unprocessed_pseudogene"; transcript_name "Gm29637-201"; level 2; transcript_support_level "NA"; mgi_id "MGI:5580343"; ont "PGO:0000005"; tag "basic"; tag "Ensembl_canonical"; tag "GENCODE_Primary"; havana_gene "OTTMUSG00000045894.1"; havana_transcript "OTTMUST00000119895.1";
chrY	HAVANA	exon	67556154	67556849	0	+	.	gene_id "ENSMUSG00000102118.2"; transcript_id "ENSMUST00000188877.2"; gene_type "unprocessed_pseudogene"; gene_name "Gm29637"; transcript_type "unprocessed_pseudogene"; transcript_name "Gm29637-201"; exon_number 1; exon_id "ENSMUSE00001473470.2"; level 2; transcript_support_level "NA"; mgi_id "MGI:5580343"; ont "PGO:0000005"; tag "basic"; tag "Ensembl_canonical"; tag "GENCODE_Primary"; havana_gene "OTTMUSG00000045894.1"; havana_transcript "OTTMUST00000119895.1";
chrY	HAVANA	exon	67686602	67686661	0	+	.	gene_id "ENSMUSG00000099716.2"; transcript_id "ENSMUST00000185207.2"; gene_type "lncRNA"; gene_name "Gm29082"; transcript_type "lncRNA"; transcript_name "Gm29082-201"; exon_number 1; exon_id "ENSMUSE00001471909.2"; level 2; transcript_support_level "5"; mgi_id "MGI:5579788"; tag "not_best_in_genome_evidence"; tag "basic"; tag "Ensembl_canonical"; tag "GENCODE_Primary"; havana_gene "OTTMUSG00000045904.1"; havana_transcript "OTTMUST00000119918.1";
chrY	HAVANA	gene	67686602	67697061	0	+	.	gene_id "ENSMUSG00000099716.2"; gene_type "lncRNA"; gene_name "Gm29082"; level 2; mgi_id "MGI:5579788"; havana_gene "OTTMUSG00000045904.1";
chrY	HAVANA	transcript	67686602	67697061	0	+	.	gene_id "ENSMUSG00000099716.2"; transcript_id "ENSMUST00000185207.2"; gene_type "lncRNA"; gene_name "Gm29082"; transcript_type "lncRNA"; transcript_name "Gm29082-201"; level 2; transcript_support_level "5"; mgi_id "MGI:5579788"; tag "not_best_in_genome_evidence"; tag "basic"; tag "Ensembl_canonical"; tag "GENCODE_Primary"; havana_gene "OTTMUSG00000045904.1"; havana_transcript "OTTMUST00000119918.1";
chrY	HAVANA	exon	67690269	67690410	0	+	.	gene_id "ENSMUSG00000099716.2"; transcript_id "ENSMUST00000185207.2"; gene_type "lncRNA"; gene_name "Gm29082"; transcript_type "lncRNA"; transcript_name "Gm29082-201"; exon_number 2; exon_id "ENSMUSE00001472485.2"; level 2; transcript_support_level "5"; mgi_id "MGI:5579788"; tag "not_best_in_genome_evidence"; tag "basic"; tag "Ensembl_canonical"; tag "GENCODE_Primary"; havana_gene "OTTMUSG00000045904.1"; havana_transcript "OTTMUST00000119918.1";
chrY	HAVANA	exon	67695419	67695510	0	+	.	gene_id "ENSMUSG00000099716.2"; transcript_id "ENSMUST00000185207.2"; gene_type "lncRNA"; gene_name "Gm29082"; transcript_type "lncRNA"; transcript_name "Gm29082-201"; exon_number 3; exon_id "ENSMUSE00001467971.2"; level 2; transcript_support_level "5"; mgi_id "MGI:5579788"; tag "not_best_in_genome_evidence"; tag "basic"; tag "Ensembl_canonical"; tag "GENCODE_Primary"; havana_gene "OTTMUSG00000045904.1"; havana_transcript "OTTMUST00000119918.1";
chrY	HAVANA	exon	67696908	67697061	0	+	.	gene_id "ENSMUSG00000099716.2"; transcript_id "ENSMUST00000185207.2"; gene_type "lncRNA"; gene_name "Gm29082"; transcript_type "lncRNA"; transcript_name "Gm29082-201"; exon_number 4; exon_id "ENSMUSE00001332425.2"; level 2; transcript_support_level "5"; mgi_id "MGI:5579788"; tag "not_best_in_genome_evidence"; tag "basic"; tag "Ensembl_canonical"; tag "GENCODE_Primary"; havana_gene "OTTMUSG00000045904.1"; havana_transcript "OTTMUST00000119918.1";
chrY	HAVANA	exon	67727701	67727923	0	+	.	gene_id "ENSMUSG00000101529.2"; transcript_id "ENSMUST00000188149.2"; gene_type "lncRNA"; gene_name "Gm29636"; transcript_type "lncRNA"; transcript_name "Gm29636-201"; exon_number 1; exon_id "ENSMUSE00001327720.2"; level 2; transcript_support_level "1"; mgi_id "MGI:5580342"; tag "not_best_in_genome_evidence"; tag "basic"; tag "Ensembl_canonical"; tag "GENCODE_Primary"; havana_gene "OTTMUSG00000045895.1"; havana_transcript "OTTMUST00000119896.1";
chrY	HAVANA	gene	67727701	67731047	0	+	.	gene_id "ENSMUSG00000101529.2"; gene_type "lncRNA"; gene_name "Gm29636"; level 2; mgi_id "MGI:5580342"; havana_gene "OTTMUSG00000045895.1";
chrY	HAVANA	transcript	67727701	67731047	0	+	.	gene_id "ENSMUSG00000101529.2"; transcript_id "ENSMUST00000188149.2"; gene_type "lncRNA"; gene_name "Gm29636"; transcript_type "lncRNA"; transcript_name "Gm29636-201"; level 2; transcript_support_level "1"; mgi_id "MGI:5580342"; tag "not_best_in_genome_evidence"; tag "basic"; tag "Ensembl_canonical"; tag "GENCODE_Primary"; havana_gene "OTTMUSG00000045895.1"; havana_transcript "OTTMUST00000119896.1";
chrY	HAVANA	exon	67729102	67731047	0	+	.	gene_id "ENSMUSG00000101529.2"; transcript_id "ENSMUST00000188149.2"; gene_type "lncRNA"; gene_name "Gm29636"; transcript_type "lncRNA"; transcript_name "Gm29636-201"; exon_number 2; exon_id "ENSMUSE00001332833.2"; level 2; transcript_support_level "1"; mgi_id "MGI:5580342"; tag "not_best_in_genome_evidence"; tag "basic"; tag "Ensembl_canonical"; tag "GENCODE_Primary"; havana_gene "OTTMUSG00000045895.1"; havana_transcript "OTTMUST00000119896.1";
chrY	HAVANA	gene	67732457	67732771	0	+	.	gene_id "ENSMUSG00000099335.2"; gene_type "processed_pseudogene"; gene_name "Gm29635"; level 2; mgi_id "MGI:5580341"; havana_gene "OTTMUSG00000045896.1";
chrY	HAVANA	transcript	67732457	67732771	0	+	.	gene_id "ENSMUSG00000099335.2"; transcript_id "ENSMUST00000187221.2"; gene_type "processed_pseudogene"; gene_name "Gm29635"; transcript_type "processed_pseudogene"; transcript_name "Gm29635-201"; level 2; transcript_support_level "NA"; mgi_id "MGI:5580341"; ont "PGO:0000004"; tag "basic"; tag "Ensembl_canonical"; tag "GENCODE_Primary"; havana_gene "OTTMUSG00000045896.1"; havana_transcript "OTTMUST00000119897.1";
chrY	HAVANA	exon	67732457	67732771	0	+	.	gene_id "ENSMUSG00000099335.2"; transcript_id "ENSMUST00000187221.2"; gene_type "processed_pseudogene"; gene_name "Gm29635"; transcript_type "processed_pseudogene"; transcript_name "Gm29635-201"; exon_number 1; exon_id "ENSMUSE00001469429.2"; level 2; transcript_support_level "NA"; mgi_id "MGI:5580341"; ont "PGO:0000004"; tag "basic"; tag "Ensembl_canonical"; tag "GENCODE_Primary"; havana_gene "OTTMUSG00000045896.1"; havana_transcript "OTTMUST00000119897.1";
chrY	HAVANA	gene	67768966	67769661	0	+	.	gene_id "ENSMUSG00000100897.2"; gene_type "unprocessed_pseudogene"; gene_name "Gm29634"; level 2; mgi_id "MGI:5580340"; havana_gene "OTTMUSG00000045897.1";
chrY	HAVANA	transcript	67768966	67769661	0	+	.	gene_id "ENSMUSG00000100897.2"; transcript_id "ENSMUST00000188467.2"; gene_type "unprocessed_pseudogene"; gene_name "Gm29634"; transcript_type "unprocessed_pseudogene"; transcript_name "Gm29634-201"; level 2; transcript_support_level "NA"; mgi_id "MGI:5580340"; ont "PGO:0000005"; tag "basic"; tag "Ensembl_canonical"; tag "GENCODE_Primary"; havana_gene "OTTMUSG00000045897.1"; havana_transcript "OTTMUST00000119898.1";
chrY	HAVANA	exon	67768966	67769661	0	+	.	gene_id "ENSMUSG00000100897.2"; transcript_id "ENSMUST00000188467.2"; gene_type "unprocessed_pseudogene"; gene_name "Gm29634"; transcript_type "unprocessed_pseudogene"; transcript_name "Gm29634-201"; exon_number 1; exon_id "ENSMUSE00001472471.2"; level 2; transcript_support_level "NA"; mgi_id "MGI:5580340"; ont "PGO:0000005"; tag "basic"; tag "Ensembl_canonical"; tag "GENCODE_Primary"; havana_gene "OTTMUSG00000045897.1"; havana_transcript "OTTMUST00000119898.1";
chrY	HAVANA	exon	67929143	67929279	0	+	.	gene_id "ENSMUSG00000121334.1"; transcript_id "ENSMUST00000191419.2"; gene_type "lncRNA"; gene_name "ENSMUSG00000121334"; transcript_type "lncRNA"; transcript_name "ENSMUST00000191419"; exon_number 1; exon_id "ENSMUSE00001328808.2"; level 2; transcript_support_level "1"; tag "not_best_in_genome_evidence"; tag "basic"; tag "Ensembl_canonical"; tag "GENCODE_Primary"; havana_transcript "OTTMUST00000119924.1";
chrY	HAVANA	gene	67929143	67939570	0	+	.	gene_id "ENSMUSG00000121334.1"; gene_type "lncRNA"; gene_name "ENSMUSG00000121334"; level 2; tag "overlaps_pseudogene";
chrY	HAVANA	transcript	67929143	67939570	0	+	.	gene_id "ENSMUSG00000121334.1"; transcript_id "ENSMUST00000191419.2"; gene_type "lncRNA"; gene_name "ENSMUSG00000121334"; transcript_type "lncRNA"; transcript_name "ENSMUST00000191419"; level 2; transcript_support_level "1"; tag "not_best_in_genome_evidence"; tag "basic"; tag "Ensembl_canonical"; tag "GENCODE_Primary"; havana_transcript "OTTMUST00000119924.1";
chrY	HAVANA	exon	67929200	67929279	0	+	.	gene_id "ENSMUSG00000121334.1"; transcript_id "ENSMUST00000191168.7"; gene_type "lncRNA"; gene_name "ENSMUSG00000121334"; transcript_type "lncRNA"; transcript_name "ENSMUST00000191168"; exon_number 1; exon_id "ENSMUSE00001325729.2"; level 2; transcript_support_level "3"; tag "not_best_in_genome_evidence"; tag "basic"; havana_transcript "OTTMUST00000119925.1";
chrY	HAVANA	transcript	67929200	67933403	0	+	.	gene_id "ENSMUSG00000121334.1"; transcript_id "ENSMUST00000191168.7"; gene_type "lncRNA"; gene_name "ENSMUSG00000121334"; transcript_type "lncRNA"; transcript_name "ENSMUST00000191168"; level 2; transcript_support_level "3"; tag "not_best_in_genome_evidence"; tag "basic"; havana_transcript "OTTMUST00000119925.1";
chrY	HAVANA	exon	67929223	67929279	0	+	.	gene_id "ENSMUSG00000121334.1"; transcript_id "ENSMUST00000186953.2"; gene_type "lncRNA"; gene_name "ENSMUSG00000121334"; transcript_type "lncRNA"; transcript_name "ENSMUST00000186953"; exon_number 1; exon_id "ENSMUSE00001329120.2"; level 2; transcript_support_level "3"; tag "not_best_in_genome_evidence"; havana_transcript "OTTMUST00000119926.1";
chrY	HAVANA	transcript	67929223	67932807	0	+	.	gene_id "ENSMUSG00000121334.1"; transcript_id "ENSMUST00000186953.2"; gene_type "lncRNA"; gene_name "ENSMUSG00000121334"; transcript_type "lncRNA"; transcript_name "ENSMUST00000186953"; level 2; transcript_support_level "3"; tag "not_best_in_genome_evidence"; havana_transcript "OTTMUST00000119926.1";
chrY	HAVANA	exon	67930588	67930824	0	+	.	gene_id "ENSMUSG00000121334.1"; transcript_id "ENSMUST00000191168.7"; gene_type "lncRNA"; gene_name "ENSMUSG00000121334"; transcript_type "lncRNA"; transcript_name "ENSMUST00000191168"; exon_number 2; exon_id "ENSMUSE00001335784.2"; level 2; transcript_support_level "3"; tag "not_best_in_genome_evidence"; tag "basic"; havana_transcript "OTTMUST00000119925.1";
chrY	HAVANA	gene	67930731	67931345	0	+	.	gene_id "ENSMUSG00000101164.8"; gene_type "transcribed_unprocessed_pseudogene"; gene_name "Gm29218"; level 2; mgi_id "MGI:5579924"; havana_gene "OTTMUSG00000045906.1";
chrY	HAVANA	transcript	67930731	67931345	0	+	.	gene_id "ENSMUSG00000101164.8"; transcript_id "ENSMUST00000190846.2"; gene_type "transcribed_unprocessed_pseudogene"; gene_name "Gm29218"; transcript_type "transcribed_unprocessed_pseudogene"; transcript_name "Gm29218-201"; level 2; transcript_support_level "NA"; mgi_id "MGI:5579924"; ont "PGO:0000005"; ont "PGO:0000019"; tag "basic"; tag "Ensembl_canonical"; tag "GENCODE_Primary"; havana_gene "OTTMUSG00000045906.1"; havana_transcript "OTTMUST00000119927.1";
chrY	HAVANA	exon	67930731	67931345	0	+	.	gene_id "ENSMUSG00000101164.8"; transcript_id "ENSMUST00000190846.2"; gene_type "transcribed_unprocessed_pseudogene"; gene_name "Gm29218"; transcript_type "transcribed_unprocessed_pseudogene"; transcript_name "Gm29218-201"; exon_number 1; exon_id "ENSMUSE00001322019.2"; level 2; transcript_support_level "NA"; mgi_id "MGI:5579924"; ont "PGO:0000005"; ont "PGO:0000019"; tag "basic"; tag "Ensembl_canonical"; tag "GENCODE_Primary"; havana_gene "OTTMUSG00000045906.1"; havana_transcript "OTTMUST00000119927.1";
chrY	HAVANA	exon	67931168	67931265	0	+	.	gene_id "ENSMUSG00000121334.1"; transcript_id "ENSMUST00000190454.7"; gene_type "lncRNA"; gene_name "ENSMUSG00000121334"; transcript_type "lncRNA"; transcript_name "ENSMUST00000190454"; exon_number 1; exon_id "ENSMUSE00001325402.2"; level 2; transcript_support_level "5"; havana_transcript "OTTMUST00000119928.1";
chrY	HAVANA	exon	67931168	67931265	0	+	.	gene_id "ENSMUSG00000121334.1"; transcript_id "ENSMUST00000185344.7"; gene_type "lncRNA"; gene_name "ENSMUSG00000121334"; transcript_type "lncRNA"; transcript_name "ENSMUST00000185344"; exon_number 1; exon_id "ENSMUSE00001325402.2"; level 2; transcript_support_level "5"; havana_transcript "OTTMUST00000119929.1";
chrY	HAVANA	exon	67931168	67931265	0	+	.	gene_id "ENSMUSG00000121334.1"; transcript_id "ENSMUST00000189610.7"; gene_type "lncRNA"; gene_name "ENSMUSG00000121334"; transcript_type "lncRNA"; transcript_name "ENSMUST00000189610"; exon_number 1; exon_id "ENSMUSE00001325402.2"; level 2; transcript_support_level "5"; havana_transcript "OTTMUST00000119930.1";
chrY	HAVANA	transcript	67931168	67932750	0	+	.	gene_id "ENSMUSG00000121334.1"; transcript_id "ENSMUST00000190454.7"; gene_type "lncRNA"; gene_name "ENSMUSG00000121334"; transcript_type "lncRNA"; transcript_name "ENSMUST00000190454"; level 2; transcript_support_level "5"; havana_transcript "OTTMUST00000119928.1";
chrY	HAVANA	transcript	67931168	67933403	0	+	.	gene_id "ENSMUSG00000121334.1"; transcript_id "ENSMUST00000185344.7"; gene_type "lncRNA"; gene_name "ENSMUSG00000121334"; transcript_type "lncRNA"; transcript_name "ENSMUST00000185344"; level 2; transcript_support_level "5"; havana_transcript "OTTMUST00000119929.1";
chrY	HAVANA	transcript	67931168	67933403	0	+	.	gene_id "ENSMUSG00000121334.1"; transcript_id "ENSMUST00000189610.7"; gene_type "lncRNA"; gene_name "ENSMUSG00000121334"; transcript_type "lncRNA"; transcript_name "ENSMUST00000189610"; level 2; transcript_support_level "5"; havana_transcript "OTTMUST00000119930.1";
chrY	HAVANA	exon	67931170	67931265	0	+	.	gene_id "ENSMUSG00000121334.1"; transcript_id "ENSMUST00000191342.2"; gene_type "lncRNA"; gene_name "ENSMUSG00000121334"; transcript_type "lncRNA"; transcript_name "ENSMUST00000191342"; exon_number 1; exon_id "ENSMUSE00001328847.2"; level 2; transcript_support_level "5"; tag "not_best_in_genome_evidence"; havana_transcript "OTTMUST00000119931.1";
chrY	HAVANA	transcript	67931170	67933403	0	+	.	gene_id "ENSMUSG00000121334.1"; transcript_id "ENSMUST00000191342.2"; gene_type "lncRNA"; gene_name "ENSMUSG00000121334"; transcript_type "lncRNA"; transcript_name "ENSMUST00000191342"; level 2; transcript_support_level "5"; tag "not_best_in_genome_evidence"; havana_transcript "OTTMUST00000119931.1";
chrY	HAVANA	exon	67931750	67931967	0	+	.	gene_id "ENSMUSG00000121334.1"; transcript_id "ENSMUST00000185344.7"; gene_type "lncRNA"; gene_name "ENSMUSG00000121334"; transcript_type "lncRNA"; transcript_name "ENSMUST00000185344"; exon_number 2; exon_id "ENSMUSE00001331887.2"; level 2; transcript_support_level "5"; havana_transcript "OTTMUST00000119929.1";
chrY	HAVANA	exon	67931925	67931967	0	+	.	gene_id "ENSMUSG00000121334.1"; transcript_id "ENSMUST00000190454.7"; gene_type "lncRNA"; gene_name "ENSMUSG00000121334"; transcript_type "lncRNA"; transcript_name "ENSMUST00000190454"; exon_number 2; exon_id "ENSMUSE00001333188.2"; level 2; transcript_support_level "5"; havana_transcript "OTTMUST00000119928.1";
chrY	HAVANA	exon	67932663	67932750	0	+	.	gene_id "ENSMUSG00000121334.1"; transcript_id "ENSMUST00000190454.7"; gene_type "lncRNA"; gene_name "ENSMUSG00000121334"; transcript_type "lncRNA"; transcript_name "ENSMUST00000190454"; exon_number 3; exon_id "ENSMUSE00001323581.2"; level 2; transcript_support_level "5"; havana_transcript "OTTMUST00000119928.1";
chrY	HAVANA	exon	67932663	67932807	0	+	.	gene_id "ENSMUSG00000121334.1"; transcript_id "ENSMUST00000186953.2"; gene_type "lncRNA"; gene_name "ENSMUSG00000121334"; transcript_type "lncRNA"; transcript_name "ENSMUST00000186953"; exon_number 2; exon_id "ENSMUSE00001331654.2"; level 2; transcript_support_level "3"; tag "not_best_in_genome_evidence"; havana_transcript "OTTMUST00000119926.1";
chrY	HAVANA	exon	67932663	67932846	0	+	.	gene_id "ENSMUSG00000121334.1"; transcript_id "ENSMUST00000191168.7"; gene_type "lncRNA"; gene_name "ENSMUSG00000121334"; transcript_type "lncRNA"; transcript_name "ENSMUST00000191168"; exon_number 3; exon_id "ENSMUSE00001321888.2"; level 2; transcript_support_level "3"; tag "not_best_in_genome_evidence"; tag "basic"; havana_transcript "OTTMUST00000119925.1";
chrY	HAVANA	exon	67932663	67932846	0	+	.	gene_id "ENSMUSG00000121334.1"; transcript_id "ENSMUST00000185344.7"; gene_type "lncRNA"; gene_name "ENSMUSG00000121334"; transcript_type "lncRNA"; transcript_name "ENSMUST00000185344"; exon_number 3; exon_id "ENSMUSE00001321888.2"; level 2; transcript_support_level "5"; havana_transcript "OTTMUST00000119929.1";
chrY	HAVANA	exon	67932663	67932846	0	+	.	gene_id "ENSMUSG00000121334.1"; transcript_id "ENSMUST00000189610.7"; gene_type "lncRNA"; gene_name "ENSMUSG00000121334"; transcript_type "lncRNA"; transcript_name "ENSMUST00000189610"; exon_number 2; exon_id "ENSMUSE00001321888.2"; level 2; transcript_support_level "5"; havana_transcript "OTTMUST00000119930.1";
chrY	HAVANA	exon	67933362	67933403	0	+	.	gene_id "ENSMUSG00000121334.1"; transcript_id "ENSMUST00000191168.7"; gene_type "lncRNA"; gene_name "ENSMUSG00000121334"; transcript_type "lncRNA"; transcript_name "ENSMUST00000191168"; exon_number 4; exon_id "ENSMUSE00001331882.2"; level 2; transcript_support_level "3"; tag "not_best_in_genome_evidence"; tag "basic"; havana_transcript "OTTMUST00000119925.1";
chrY	HAVANA	exon	67933362	67933403	0	+	.	gene_id "ENSMUSG00000121334.1"; transcript_id "ENSMUST00000185344.7"; gene_type "lncRNA"; gene_name "ENSMUSG00000121334"; transcript_type "lncRNA"; transcript_name "ENSMUST00000185344"; exon_number 4; exon_id "ENSMUSE00001331882.2"; level 2; transcript_support_level "5"; havana_transcript "OTTMUST00000119929.1";
chrY	HAVANA	exon	67933362	67933403	0	+	.	gene_id "ENSMUSG00000121334.1"; transcript_id "ENSMUST00000189610.7"; gene_type "lncRNA"; gene_name "ENSMUSG00000121334"; transcript_type "lncRNA"; transcript_name "ENSMUST00000189610"; exon_number 3; exon_id "ENSMUSE00001331882.2"; level 2; transcript_support_level "5"; havana_transcript "OTTMUST00000119930.1";
chrY	HAVANA	exon	67933362	67933403	0	+	.	gene_id "ENSMUSG00000121334.1"; transcript_id "ENSMUST00000191342.2"; gene_type "lncRNA"; gene_name "ENSMUSG00000121334"; transcript_type "lncRNA"; transcript_name "ENSMUST00000191342"; exon_number 2; exon_id "ENSMUSE00001331882.2"; level 2; transcript_support_level "5"; tag "not_best_in_genome_evidence"; havana_transcript "OTTMUST00000119931.1";
chrY	HAVANA	exon	67938278	67938411	0	+	.	gene_id "ENSMUSG00000121334.1"; transcript_id "ENSMUST00000191419.2"; gene_type "lncRNA"; gene_name "ENSMUSG00000121334"; transcript_type "lncRNA"; transcript_name "ENSMUST00000191419"; exon_number 2; exon_id "ENSMUSE00001326278.2"; level 2; transcript_support_level "1"; tag "not_best_in_genome_evidence"; tag "basic"; tag "Ensembl_canonical"; tag "GENCODE_Primary"; havana_transcript "OTTMUST00000119924.1";
chrY	HAVANA	exon	67938706	67939570	0	+	.	gene_id "ENSMUSG00000121334.1"; transcript_id "ENSMUST00000191419.2"; gene_type "lncRNA"; gene_name "ENSMUSG00000121334"; transcript_type "lncRNA"; transcript_name "ENSMUST00000191419"; exon_number 3; exon_id "ENSMUSE00001331593.2"; level 2; transcript_support_level "1"; tag "not_best_in_genome_evidence"; tag "basic"; tag "Ensembl_canonical"; tag "GENCODE_Primary"; havana_transcript "OTTMUST00000119924.1";
chrY	HAVANA	exon	67958537	67958603	0	+	.	gene_id "ENSMUSG00000138750.1"; transcript_id "ENSMUST00000349518.1"; gene_type "lncRNA"; gene_name "ENSMUSG00000138750"; transcript_type "lncRNA"; transcript_name "ENSMUST00000349518"; exon_number 1; exon_id "ENSMUSE00001688158.1"; level 2; tag "Ensembl_canonical"; tag "GENCODE_Primary"; tag "TAGENE";
chrY	HAVANA	gene	67958537	67960933	0	+	.	gene_id "ENSMUSG00000138750.1"; gene_type "lncRNA"; gene_name "ENSMUSG00000138750"; level 2; tag "overlapping_locus"; tag "overlaps_pseudogene";
chrY	HAVANA	transcript	67958537	67960933	0	+	.	gene_id "ENSMUSG00000138750.1"; transcript_id "ENSMUST00000349518.1"; gene_type "lncRNA"; gene_name "ENSMUSG00000138750"; transcript_type "lncRNA"; transcript_name "ENSMUST00000349518"; level 2; tag "Ensembl_canonical"; tag "GENCODE_Primary"; tag "TAGENE";
chrY	HAVANA	exon	67958577	67958715	0	+	.	gene_id "ENSMUSG00000138750.1"; transcript_id "ENSMUST00000349519.1"; gene_type "lncRNA"; gene_name "ENSMUSG00000138750"; transcript_type "lncRNA"; transcript_name "ENSMUST00000349519"; exon_number 1; exon_id "ENSMUSE00001688159.1"; level 2; tag "basic"; tag "TAGENE";
chrY	HAVANA	transcript	67958577	67960933	0	+	.	gene_id "ENSMUSG00000138750.1"; transcript_id "ENSMUST00000349519.1"; gene_type "lncRNA"; gene_name "ENSMUSG00000138750"; transcript_type "lncRNA"; transcript_name "ENSMUST00000349519"; level 2; tag "basic"; tag "TAGENE";
chrY	HAVANA	exon	67959830	67960933	0	+	.	gene_id "ENSMUSG00000138750.1"; transcript_id "ENSMUST00000349518.1"; gene_type "lncRNA"; gene_name "ENSMUSG00000138750"; transcript_type "lncRNA"; transcript_name "ENSMUST00000349518"; exon_number 2; exon_id "ENSMUSE00001688160.1"; level 2; tag "Ensembl_canonical"; tag "GENCODE_Primary"; tag "TAGENE";
chrY	HAVANA	exon	67959830	67960933	0	+	.	gene_id "ENSMUSG00000138750.1"; transcript_id "ENSMUST00000349519.1"; gene_type "lncRNA"; gene_name "ENSMUSG00000138750"; transcript_type "lncRNA"; transcript_name "ENSMUST00000349519"; exon_number 2; exon_id "ENSMUSE00001688160.1"; level 2; tag "basic"; tag "TAGENE";
chrY	HAVANA	gene	67960111	67960806	0	+	.	gene_id "ENSMUSG00000101825.2"; gene_type "transcribed_unprocessed_pseudogene"; gene_name "Gm21806"; level 2; mgi_id "MGI:5433970"; tag "overlapping_locus"; havana_gene "OTTMUSG00000045913.1";
chrY	HAVANA	transcript	67960111	67960806	0	+	.	gene_id "ENSMUSG00000101825.2"; transcript_id "ENSMUST00000188405.2"; gene_type "transcribed_unprocessed_pseudogene"; gene_name "Gm21806"; transcript_type "transcribed_unprocessed_pseudogene"; transcript_name "Gm21806-201"; level 2; transcript_support_level "NA"; mgi_id "MGI:5433970"; ont "PGO:0000005"; ont "PGO:0000019"; tag "basic"; tag "Ensembl_canonical"; tag "GENCODE_Primary"; havana_gene "OTTMUSG00000045913.1"; havana_transcript "OTTMUST00000119947.1";
chrY	HAVANA	exon	67960111	67960806	0	+	.	gene_id "ENSMUSG00000101825.2"; transcript_id "ENSMUST00000188405.2"; gene_type "transcribed_unprocessed_pseudogene"; gene_name "Gm21806"; transcript_type "transcribed_unprocessed_pseudogene"; transcript_name "Gm21806-201"; exon_number 1; exon_id "ENSMUSE00001466778.2"; level 2; transcript_support_level "NA"; mgi_id "MGI:5433970"; ont "PGO:0000005"; ont "PGO:0000019"; tag "basic"; tag "Ensembl_canonical"; tag "GENCODE_Primary"; havana_gene "OTTMUSG00000045913.1"; havana_transcript "OTTMUST00000119947.1";
chrY	HAVANA	exon	68033296	68033416	0	+	.	gene_id "ENSMUSG00000143606.1"; transcript_id "ENSMUST00000378155.1"; gene_type "lncRNA"; gene_name "ENSMUSG00000143606"; transcript_type "lncRNA"; transcript_name "ENSMUST00000378155"; exon_number 1; exon_id "ENSMUSE00001743641.1"; level 2; tag "basic"; tag "Ensembl_canonical"; tag "GENCODE_Primary"; tag "TAGENE";
chrY	HAVANA	gene	68033296	68035634	0	+	.	gene_id "ENSMUSG00000143606.1"; gene_type "lncRNA"; gene_name "ENSMUSG00000143606"; level 2; tag "overlapping_locus"; tag "overlaps_pseudogene";
chrY	HAVANA	transcript	68033296	68035634	0	+	.	gene_id "ENSMUSG00000143606.1"; transcript_id "ENSMUST00000378155.1"; gene_type "lncRNA"; gene_name "ENSMUSG00000143606"; transcript_type "lncRNA"; transcript_name "ENSMUST00000378155"; level 2; tag "basic"; tag "Ensembl_canonical"; tag "GENCODE_Primary"; tag "TAGENE";
chrY	HAVANA	exon	68034529	68035634	0	+	.	gene_id "ENSMUSG00000143606.1"; transcript_id "ENSMUST00000378155.1"; gene_type "lncRNA"; gene_name "ENSMUSG00000143606"; transcript_type "lncRNA"; transcript_name "ENSMUST00000378155"; exon_number 2; exon_id "ENSMUSE00001743642.1"; level 2; tag "basic"; tag "Ensembl_canonical"; tag "GENCODE_Primary"; tag "TAGENE";
chrY	HAVANA	gene	68034811	68035503	0	+	.	gene_id "ENSMUSG00000099976.2"; gene_type "transcribed_unprocessed_pseudogene"; gene_name "Gm20935"; level 2; mgi_id "MGI:5434291"; tag "overlapping_locus"; havana_gene "OTTMUSG00000045914.1";
chrY	HAVANA	transcript	68034811	68035503	0	+	.	gene_id "ENSMUSG00000099976.2"; transcript_id "ENSMUST00000187518.2"; gene_type "transcribed_unprocessed_pseudogene"; gene_name "Gm20935"; transcript_type "transcribed_unprocessed_pseudogene"; transcript_name "Gm20935-201"; level 2; transcript_support_level "NA"; mgi_id "MGI:5434291"; ont "PGO:0000005"; ont "PGO:0000019"; tag "basic"; tag "Ensembl_canonical"; tag "GENCODE_Primary"; havana_gene "OTTMUSG00000045914.1"; havana_transcript "OTTMUST00000119948.1";
chrY	HAVANA	exon	68034811	68035503	0	+	.	gene_id "ENSMUSG00000099976.2"; transcript_id "ENSMUST00000187518.2"; gene_type "transcribed_unprocessed_pseudogene"; gene_name "Gm20935"; transcript_type "transcribed_unprocessed_pseudogene"; transcript_name "Gm20935-201"; exon_number 1; exon_id "ENSMUSE00001468698.2"; level 2; transcript_support_level "NA"; mgi_id "MGI:5434291"; ont "PGO:0000005"; ont "PGO:0000019"; tag "basic"; tag "Ensembl_canonical"; tag "GENCODE_Primary"; havana_gene "OTTMUSG00000045914.1"; havana_transcript "OTTMUST00000119948.1";
chrY	HAVANA	exon	68176890	68177112	0	+	.	gene_id "ENSMUSG00000099991.2"; transcript_id "ENSMUST00000185631.2"; gene_type "lncRNA"; gene_name "Gm29660"; transcript_type "lncRNA"; transcript_name "Gm29660-201"; exon_number 1; exon_id "ENSMUSE00001471230.2"; level 2; transcript_support_level "5"; mgi_id "MGI:5580366"; tag "basic"; tag "Ensembl_canonical"; tag "GENCODE_Primary"; havana_gene "OTTMUSG00000045916.1"; havana_transcript "OTTMUST00000119951.1";
chrY	HAVANA	gene	68176890	68180233	0	+	.	gene_id "ENSMUSG00000099991.2"; gene_type "lncRNA"; gene_name "Gm29660"; level 2; mgi_id "MGI:5580366"; havana_gene "OTTMUSG00000045916.1";
chrY	HAVANA	transcript	68176890	68180233	0	+	.	gene_id "ENSMUSG00000099991.2"; transcript_id "ENSMUST00000185631.2"; gene_type "lncRNA"; gene_name "Gm29660"; transcript_type "lncRNA"; transcript_name "Gm29660-201"; level 2; transcript_support_level "5"; mgi_id "MGI:5580366"; tag "basic"; tag "Ensembl_canonical"; tag "GENCODE_Primary"; havana_gene "OTTMUSG00000045916.1"; havana_transcript "OTTMUST00000119951.1";
chrY	HAVANA	exon	68178291	68180233	0	+	.	gene_id "ENSMUSG00000099991.2"; transcript_id "ENSMUST00000185631.2"; gene_type "lncRNA"; gene_name "Gm29660"; transcript_type "lncRNA"; transcript_name "Gm29660-201"; exon_number 2; exon_id "ENSMUSE00001473421.2"; level 2; transcript_support_level "5"; mgi_id "MGI:5580366"; tag "basic"; tag "Ensembl_canonical"; tag "GENCODE_Primary"; havana_gene "OTTMUSG00000045916.1"; havana_transcript "OTTMUST00000119951.1";
chrY	HAVANA	gene	68181640	68181954	0	+	.	gene_id "ENSMUSG00000101358.2"; gene_type "processed_pseudogene"; gene_name "Gm29661"; level 2; mgi_id "MGI:5580367"; havana_gene "OTTMUSG00000045917.1";
chrY	HAVANA	transcript	68181640	68181954	0	+	.	gene_id "ENSMUSG00000101358.2"; transcript_id "ENSMUST00000186781.2"; gene_type "processed_pseudogene"; gene_name "Gm29661"; transcript_type "processed_pseudogene"; transcript_name "Gm29661-201"; level 2; transcript_support_level "NA"; mgi_id "MGI:5580367"; ont "PGO:0000004"; tag "basic"; tag "Ensembl_canonical"; tag "GENCODE_Primary"; havana_gene "OTTMUSG00000045917.1"; havana_transcript "OTTMUST00000119952.1";
chrY	HAVANA	exon	68181640	68181954	0	+	.	gene_id "ENSMUSG00000101358.2"; transcript_id "ENSMUST00000186781.2"; gene_type "processed_pseudogene"; gene_name "Gm29661"; transcript_type "processed_pseudogene"; transcript_name "Gm29661-201"; exon_number 1; exon_id "ENSMUSE00001469637.2"; level 2; transcript_support_level "NA"; mgi_id "MGI:5580367"; ont "PGO:0000004"; tag "basic"; tag "Ensembl_canonical"; tag "GENCODE_Primary"; havana_gene "OTTMUSG00000045917.1"; havana_transcript "OTTMUST00000119952.1";
chrY	HAVANA	gene	68218071	68218766	0	+	.	gene_id "ENSMUSG00000101816.2"; gene_type "unprocessed_pseudogene"; gene_name "Gm29659"; level 2; mgi_id "MGI:5580365"; havana_gene "OTTMUSG00000045918.1";
chrY	HAVANA	transcript	68218071	68218766	0	+	.	gene_id "ENSMUSG00000101816.2"; transcript_id "ENSMUST00000187063.2"; gene_type "unprocessed_pseudogene"; gene_name "Gm29659"; transcript_type "unprocessed_pseudogene"; transcript_name "Gm29659-201"; level 2; transcript_support_level "NA"; mgi_id "MGI:5580365"; ont "PGO:0000005"; tag "basic"; tag "Ensembl_canonical"; tag "GENCODE_Primary"; havana_gene "OTTMUSG00000045918.1"; havana_transcript "OTTMUST00000119953.1";
chrY	HAVANA	exon	68218071	68218766	0	+	.	gene_id "ENSMUSG00000101816.2"; transcript_id "ENSMUST00000187063.2"; gene_type "unprocessed_pseudogene"; gene_name "Gm29659"; transcript_type "unprocessed_pseudogene"; transcript_name "Gm29659-201"; exon_number 1; exon_id "ENSMUSE00001470887.2"; level 2; transcript_support_level "NA"; mgi_id "MGI:5580365"; ont "PGO:0000005"; tag "basic"; tag "Ensembl_canonical"; tag "GENCODE_Primary"; havana_gene "OTTMUSG00000045918.1"; havana_transcript "OTTMUST00000119953.1";
chrY	HAVANA	exon	68400238	68400460	0	+	.	gene_id "ENSMUSG00000101598.2"; transcript_id "ENSMUST00000187820.2"; gene_type "lncRNA"; gene_name "Gm29449"; transcript_type "lncRNA"; transcript_name "Gm29449-201"; exon_number 1; exon_id "ENSMUSE00001468378.2"; level 2; transcript_support_level "5"; mgi_id "MGI:5580155"; tag "not_best_in_genome_evidence"; tag "basic"; tag "Ensembl_canonical"; tag "GENCODE_Primary"; havana_gene "OTTMUSG00000045921.1"; havana_transcript "OTTMUST00000119957.1";
chrY	HAVANA	gene	68400238	68403581	0	+	.	gene_id "ENSMUSG00000101598.2"; gene_type "lncRNA"; gene_name "Gm29449"; level 2; mgi_id "MGI:5580155"; havana_gene "OTTMUSG00000045921.1";
chrY	HAVANA	transcript	68400238	68403581	0	+	.	gene_id "ENSMUSG00000101598.2"; transcript_id "ENSMUST00000187820.2"; gene_type "lncRNA"; gene_name "Gm29449"; transcript_type "lncRNA"; transcript_name "Gm29449-201"; level 2; transcript_support_level "5"; mgi_id "MGI:5580155"; tag "not_best_in_genome_evidence"; tag "basic"; tag "Ensembl_canonical"; tag "GENCODE_Primary"; havana_gene "OTTMUSG00000045921.1"; havana_transcript "OTTMUST00000119957.1";
chrY	HAVANA	exon	68401637	68403581	0	+	.	gene_id "ENSMUSG00000101598.2"; transcript_id "ENSMUST00000187820.2"; gene_type "lncRNA"; gene_name "Gm29449"; transcript_type "lncRNA"; transcript_name "Gm29449-201"; exon_number 2; exon_id "ENSMUSE00001326748.3"; level 2; transcript_support_level "5"; mgi_id "MGI:5580155"; tag "not_best_in_genome_evidence"; tag "basic"; tag "Ensembl_canonical"; tag "GENCODE_Primary"; havana_gene "OTTMUSG00000045921.1"; havana_transcript "OTTMUST00000119957.1";
chrY	HAVANA	gene	68409633	68410328	0	+	.	gene_id "ENSMUSG00000100216.2"; gene_type "unprocessed_pseudogene"; gene_name "Gm21867"; level 2; mgi_id "MGI:5434031"; havana_gene "OTTMUSG00000045922.1";
chrY	HAVANA	transcript	68409633	68410328	0	+	.	gene_id "ENSMUSG00000100216.2"; transcript_id "ENSMUST00000189917.2"; gene_type "unprocessed_pseudogene"; gene_name "Gm21867"; transcript_type "unprocessed_pseudogene"; transcript_name "Gm21867-201"; level 2; transcript_support_level "NA"; mgi_id "MGI:5434031"; ont "PGO:0000005"; tag "basic"; tag "Ensembl_canonical"; tag "GENCODE_Primary"; havana_gene "OTTMUSG00000045922.1"; havana_transcript "OTTMUST00000119958.1";
chrY	HAVANA	exon	68409633	68410328	0	+	.	gene_id "ENSMUSG00000100216.2"; transcript_id "ENSMUST00000189917.2"; gene_type "unprocessed_pseudogene"; gene_name "Gm21867"; transcript_type "unprocessed_pseudogene"; transcript_name "Gm21867-201"; exon_number 1; exon_id "ENSMUSE00001470770.2"; level 2; transcript_support_level "NA"; mgi_id "MGI:5434031"; ont "PGO:0000005"; tag "basic"; tag "Ensembl_canonical"; tag "GENCODE_Primary"; havana_gene "OTTMUSG00000045922.1"; havana_transcript "OTTMUST00000119958.1";
chrY	HAVANA	gene	68446562	68447176	0	+	.	gene_id "ENSMUSG00000099641.2"; gene_type "unprocessed_pseudogene"; gene_name "Gm29448"; level 2; mgi_id "MGI:5580154"; havana_gene "OTTMUSG00000045923.1";
chrY	HAVANA	transcript	68446562	68447176	0	+	.	gene_id "ENSMUSG00000099641.2"; transcript_id "ENSMUST00000186675.2"; gene_type "unprocessed_pseudogene"; gene_name "Gm29448"; transcript_type "unprocessed_pseudogene"; transcript_name "Gm29448-201"; level 2; transcript_support_level "NA"; mgi_id "MGI:5580154"; ont "PGO:0000005"; tag "basic"; tag "Ensembl_canonical"; tag "GENCODE_Primary"; havana_gene "OTTMUSG00000045923.1"; havana_transcript "OTTMUST00000119959.1";
chrY	HAVANA	exon	68446562	68447176	0	+	.	gene_id "ENSMUSG00000099641.2"; transcript_id "ENSMUST00000186675.2"; gene_type "unprocessed_pseudogene"; gene_name "Gm29448"; transcript_type "unprocessed_pseudogene"; transcript_name "Gm29448-201"; exon_number 1; exon_id "ENSMUSE00001469512.2"; level 2; transcript_support_level "NA"; mgi_id "MGI:5580154"; ont "PGO:0000005"; tag "basic"; tag "Ensembl_canonical"; tag "GENCODE_Primary"; havana_gene "OTTMUSG00000045923.1"; havana_transcript "OTTMUST00000119959.1";
chrY	HAVANA	exon	68474582	68474628	0	+	.	gene_id "ENSMUSG00000132449.1"; transcript_id "ENSMUST00000312334.1"; gene_type "lncRNA"; gene_name "ENSMUSG00000132449"; transcript_type "lncRNA"; transcript_name "ENSMUST00000312334"; exon_number 1; exon_id "ENSMUSE00001616740.1"; level 2; tag "Ensembl_canonical"; tag "GENCODE_Primary"; tag "TAGENE";
chrY	HAVANA	gene	68474582	68476960	0	+	.	gene_id "ENSMUSG00000132449.1"; gene_type "lncRNA"; gene_name "ENSMUSG00000132449"; level 2; tag "overlapping_locus"; tag "overlaps_pseudogene";
chrY	HAVANA	transcript	68474582	68476960	0	+	.	gene_id "ENSMUSG00000132449.1"; transcript_id "ENSMUST00000312334.1"; gene_type "lncRNA"; gene_name "ENSMUSG00000132449"; transcript_type "lncRNA"; transcript_name "ENSMUST00000312334"; level 2; tag "Ensembl_canonical"; tag "GENCODE_Primary"; tag "TAGENE";
chrY	HAVANA	exon	68474602	68474740	0	+	.	gene_id "ENSMUSG00000132449.1"; transcript_id "ENSMUST00000312335.1"; gene_type "lncRNA"; gene_name "ENSMUSG00000132449"; transcript_type "lncRNA"; transcript_name "ENSMUST00000312335"; exon_number 1; exon_id "ENSMUSE00001616738.1"; level 2; tag "basic"; tag "TAGENE";
chrY	HAVANA	transcript	68474602	68476960	0	+	.	gene_id "ENSMUSG00000132449.1"; transcript_id "ENSMUST00000312335.1"; gene_type "lncRNA"; gene_name "ENSMUSG00000132449"; transcript_type "lncRNA"; transcript_name "ENSMUST00000312335"; level 2; tag "basic"; tag "TAGENE";
chrY	HAVANA	exon	68475856	68476960	0	+	.	gene_id "ENSMUSG00000132449.1"; transcript_id "ENSMUST00000312334.1"; gene_type "lncRNA"; gene_name "ENSMUSG00000132449"; transcript_type "lncRNA"; transcript_name "ENSMUST00000312334"; exon_number 2; exon_id "ENSMUSE00001616739.1"; level 2; tag "Ensembl_canonical"; tag "GENCODE_Primary"; tag "TAGENE";
chrY	HAVANA	exon	68475856	68476960	0	+	.	gene_id "ENSMUSG00000132449.1"; transcript_id "ENSMUST00000312335.1"; gene_type "lncRNA"; gene_name "ENSMUSG00000132449"; transcript_type "lncRNA"; transcript_name "ENSMUST00000312335"; exon_number 2; exon_id "ENSMUSE00001616739.1"; level 2; tag "basic"; tag "TAGENE";
chrY	HAVANA	gene	68476137	68476829	0	+	.	gene_id "ENSMUSG00000100271.2"; gene_type "transcribed_unprocessed_pseudogene"; gene_name "Gm21127"; level 2; mgi_id "MGI:5434482"; tag "overlapping_locus"; havana_gene "OTTMUSG00000045924.1";
chrY	HAVANA	transcript	68476137	68476829	0	+	.	gene_id "ENSMUSG00000100271.2"; transcript_id "ENSMUST00000186909.2"; gene_type "transcribed_unprocessed_pseudogene"; gene_name "Gm21127"; transcript_type "transcribed_unprocessed_pseudogene"; transcript_name "Gm21127-201"; level 2; transcript_support_level "NA"; mgi_id "MGI:5434482"; ont "PGO:0000005"; ont "PGO:0000019"; tag "basic"; tag "Ensembl_canonical"; tag "GENCODE_Primary"; havana_gene "OTTMUSG00000045924.1"; havana_transcript "OTTMUST00000119960.1";
chrY	HAVANA	exon	68476137	68476829	0	+	.	gene_id "ENSMUSG00000100271.2"; transcript_id "ENSMUST00000186909.2"; gene_type "transcribed_unprocessed_pseudogene"; gene_name "Gm21127"; transcript_type "transcribed_unprocessed_pseudogene"; transcript_name "Gm21127-201"; exon_number 1; exon_id "ENSMUSE00001472291.2"; level 2; transcript_support_level "NA"; mgi_id "MGI:5434482"; ont "PGO:0000005"; ont "PGO:0000019"; tag "basic"; tag "Ensembl_canonical"; tag "GENCODE_Primary"; havana_gene "OTTMUSG00000045924.1"; havana_transcript "OTTMUST00000119960.1";
chrY	HAVANA	exon	68549224	68549347	0	+	.	gene_id "ENSMUSG00000095634.3"; transcript_id "ENSMUST00000187846.2"; gene_type "protein_coding"; gene_name "Gm20816"; transcript_type "protein_coding"; transcript_name "Gm20816-202"; exon_number 1; exon_id "ENSMUSE00001326014.2"; level 2; protein_id "ENSMUSP00000140326.2"; transcript_support_level "1"; mgi_id "MGI:5434172"; tag "basic"; tag "Ensembl_canonical"; tag "GENCODE_Primary"; tag "appris_principal_1"; tag "CCDS"; ccdsid "CCDS85895.1"; havana_gene "OTTMUSG00000045925.1"; havana_transcript "OTTMUST00000119961.1";
chrY	HAVANA	UTR	68549224	68549347	0	+	.	gene_id "ENSMUSG00000095634.3"; transcript_id "ENSMUST00000187846.2"; gene_type "protein_coding"; gene_name "Gm20816"; transcript_type "protein_coding"; transcript_name "Gm20816-202"; exon_number 1; exon_id "ENSMUSE00001326014.2"; level 2; protein_id "ENSMUSP00000140326.2"; transcript_support_level "1"; mgi_id "MGI:5434172"; tag "basic"; tag "Ensembl_canonical"; tag "GENCODE_Primary"; tag "appris_principal_1"; tag "CCDS"; ccdsid "CCDS85895.1"; havana_gene "OTTMUSG00000045925.1"; havana_transcript "OTTMUST00000119961.1";
chrY	HAVANA	gene	68549224	68551559	0	+	.	gene_id "ENSMUSG00000095634.3"; gene_type "protein_coding"; gene_name "Gm20816"; level 2; mgi_id "MGI:5434172"; havana_gene "OTTMUSG00000045925.1";
chrY	HAVANA	transcript	68549224	68551559	0	+	.	gene_id "ENSMUSG00000095634.3"; transcript_id "ENSMUST00000187846.2"; gene_type "protein_coding"; gene_name "Gm20816"; transcript_type "protein_coding"; transcript_name "Gm20816-202"; level 2; protein_id "ENSMUSP00000140326.2"; transcript_support_level "1"; mgi_id "MGI:5434172"; tag "basic"; tag "Ensembl_canonical"; tag "GENCODE_Primary"; tag "appris_principal_1"; tag "CCDS"; ccdsid "CCDS85895.1"; havana_gene "OTTMUSG00000045925.1"; havana_transcript "OTTMUST00000119961.1";
chrY	HAVANA	UTR	68550459	68550740	0	+	.	gene_id "ENSMUSG00000095634.3"; transcript_id "ENSMUST00000187846.2"; gene_type "protein_coding"; gene_name "Gm20816"; transcript_type "protein_coding"; transcript_name "Gm20816-202"; exon_number 2; exon_id "ENSMUSE00001330616.2"; level 2; protein_id "ENSMUSP00000140326.2"; transcript_support_level "1"; mgi_id "MGI:5434172"; tag "basic"; tag "Ensembl_canonical"; tag "GENCODE_Primary"; tag "appris_principal_1"; tag "CCDS"; ccdsid "CCDS85895.1"; havana_gene "OTTMUSG00000045925.1"; havana_transcript "OTTMUST00000119961.1";
chrY	HAVANA	exon	68550459	68551559	0	+	.	gene_id "ENSMUSG00000095634.3"; transcript_id "ENSMUST00000187846.2"; gene_type "protein_coding"; gene_name "Gm20816"; transcript_type "protein_coding"; transcript_name "Gm20816-202"; exon_number 2; exon_id "ENSMUSE00001330616.2"; level 2; protein_id "ENSMUSP00000140326.2"; transcript_support_level "1"; mgi_id "MGI:5434172"; tag "basic"; tag "Ensembl_canonical"; tag "GENCODE_Primary"; tag "appris_principal_1"; tag "CCDS"; ccdsid "CCDS85895.1"; havana_gene "OTTMUSG00000045925.1"; havana_transcript "OTTMUST00000119961.1";
chrY	HAVANA	start_codon	68550741	68550743	0	+	0	gene_id "ENSMUSG00000095634.3"; transcript_id "ENSMUST00000187846.2"; gene_type "protein_coding"; gene_name "Gm20816"; transcript_type "protein_coding"; transcript_name "Gm20816-202"; exon_number 2; exon_id "ENSMUSE00001330616.2"; level 2; protein_id "ENSMUSP00000140326.2"; transcript_support_level "1"; mgi_id "MGI:5434172"; tag "basic"; tag "Ensembl_canonical"; tag "GENCODE_Primary"; tag "appris_principal_1"; tag "CCDS"; ccdsid "CCDS85895.1"; havana_gene "OTTMUSG00000045925.1"; havana_transcript "OTTMUST00000119961.1";
chrY	ENSEMBL	start_codon	68550741	68550743	0	+	0	gene_id "ENSMUSG00000095634.3"; transcript_id "ENSMUST00000177765.2"; gene_type "protein_coding"; gene_name "Gm20816"; transcript_type "protein_coding"; transcript_name "Gm20816-201"; exon_number 1; exon_id "ENSMUSE00000977305.2"; level 3; protein_id "ENSMUSP00000137306.2"; transcript_support_level "NA"; mgi_id "MGI:5434172"; tag "basic"; tag "appris_principal_1"; tag "CCDS"; ccdsid "CCDS85895.1"; havana_gene "OTTMUSG00000045925.1";
chrY	HAVANA	CDS	68550741	68551421	0	+	0	gene_id "ENSMUSG00000095634.3"; transcript_id "ENSMUST00000187846.2"; gene_type "protein_coding"; gene_name "Gm20816"; transcript_type "protein_coding"; transcript_name "Gm20816-202"; exon_number 2; exon_id "ENSMUSE00001330616.2"; level 2; protein_id "ENSMUSP00000140326.2"; transcript_support_level "1"; mgi_id "MGI:5434172"; tag "basic"; tag "Ensembl_canonical"; tag "GENCODE_Primary"; tag "appris_principal_1"; tag "CCDS"; ccdsid "CCDS85895.1"; havana_gene "OTTMUSG00000045925.1"; havana_transcript "OTTMUST00000119961.1";
chrY	ENSEMBL	CDS	68550741	68551421	0	+	0	gene_id "ENSMUSG00000095634.3"; transcript_id "ENSMUST00000177765.2"; gene_type "protein_coding"; gene_name "Gm20816"; transcript_type "protein_coding"; transcript_name "Gm20816-201"; exon_number 1; exon_id "ENSMUSE00000977305.2"; level 3; protein_id "ENSMUSP00000137306.2"; transcript_support_level "NA"; mgi_id "MGI:5434172"; tag "basic"; tag "appris_principal_1"; tag "CCDS"; ccdsid "CCDS85895.1"; havana_gene "OTTMUSG00000045925.1";
chrY	ENSEMBL	transcript	68550741	68551424	0	+	.	gene_id "ENSMUSG00000095634.3"; transcript_id "ENSMUST00000177765.2"; gene_type "protein_coding"; gene_name "Gm20816"; transcript_type "protein_coding"; transcript_name "Gm20816-201"; level 3; protein_id "ENSMUSP00000137306.2"; transcript_support_level "NA"; mgi_id "MGI:5434172"; tag "basic"; tag "appris_principal_1"; tag "CCDS"; ccdsid "CCDS85895.1"; havana_gene "OTTMUSG00000045925.1";
chrY	ENSEMBL	exon	68550741	68551424	0	+	.	gene_id "ENSMUSG00000095634.3"; transcript_id "ENSMUST00000177765.2"; gene_type "protein_coding"; gene_name "Gm20816"; transcript_type "protein_coding"; transcript_name "Gm20816-201"; exon_number 1; exon_id "ENSMUSE00000977305.2"; level 3; protein_id "ENSMUSP00000137306.2"; transcript_support_level "NA"; mgi_id "MGI:5434172"; tag "basic"; tag "appris_principal_1"; tag "CCDS"; ccdsid "CCDS85895.1"; havana_gene "OTTMUSG00000045925.1";
chrY	HAVANA	stop_codon	68551422	68551424	0	+	0	gene_id "ENSMUSG00000095634.3"; transcript_id "ENSMUST00000187846.2"; gene_type "protein_coding"; gene_name "Gm20816"; transcript_type "protein_coding"; transcript_name "Gm20816-202"; exon_number 2; exon_id "ENSMUSE00001330616.2"; level 2; protein_id "ENSMUSP00000140326.2"; transcript_support_level "1"; mgi_id "MGI:5434172"; tag "basic"; tag "Ensembl_canonical"; tag "GENCODE_Primary"; tag "appris_principal_1"; tag "CCDS"; ccdsid "CCDS85895.1"; havana_gene "OTTMUSG00000045925.1"; havana_transcript "OTTMUST00000119961.1";
chrY	ENSEMBL	stop_codon	68551422	68551424	0	+	0	gene_id "ENSMUSG00000095634.3"; transcript_id "ENSMUST00000177765.2"; gene_type "protein_coding"; gene_name "Gm20816"; transcript_type "protein_coding"; transcript_name "Gm20816-201"; exon_number 1; exon_id "ENSMUSE00000977305.2"; level 3; protein_id "ENSMUSP00000137306.2"; transcript_support_level "NA"; mgi_id "MGI:5434172"; tag "basic"; tag "appris_principal_1"; tag "CCDS"; ccdsid "CCDS85895.1"; havana_gene "OTTMUSG00000045925.1";
chrY	ENSEMBL	UTR	68551422	68551424	0	+	.	gene_id "ENSMUSG00000095634.3"; transcript_id "ENSMUST00000177765.2"; gene_type "protein_coding"; gene_name "Gm20816"; transcript_type "protein_coding"; transcript_name "Gm20816-201"; exon_number 1; exon_id "ENSMUSE00000977305.2"; level 3; protein_id "ENSMUSP00000137306.2"; transcript_support_level "NA"; mgi_id "MGI:5434172"; tag "basic"; tag "appris_principal_1"; tag "CCDS"; ccdsid "CCDS85895.1"; havana_gene "OTTMUSG00000045925.1";
chrY	HAVANA	UTR	68551422	68551559	0	+	.	gene_id "ENSMUSG00000095634.3"; transcript_id "ENSMUST00000187846.2"; gene_type "protein_coding"; gene_name "Gm20816"; transcript_type "protein_coding"; transcript_name "Gm20816-202"; exon_number 2; exon_id "ENSMUSE00001330616.2"; level 2; protein_id "ENSMUSP00000140326.2"; transcript_support_level "1"; mgi_id "MGI:5434172"; tag "basic"; tag "Ensembl_canonical"; tag "GENCODE_Primary"; tag "appris_principal_1"; tag "CCDS"; ccdsid "CCDS85895.1"; havana_gene "OTTMUSG00000045925.1"; havana_transcript "OTTMUST00000119961.1";
chrY	HAVANA	exon	68714125	68714347	0	+	.	gene_id "ENSMUSG00000100885.2"; transcript_id "ENSMUST00000190887.2"; gene_type "lncRNA"; gene_name "Gm29446"; transcript_type "lncRNA"; transcript_name "Gm29446-201"; exon_number 1; exon_id "ENSMUSE00001325599.2"; level 2; transcript_support_level "1"; mgi_id "MGI:5580152"; tag "basic"; tag "Ensembl_canonical"; tag "GENCODE_Primary"; havana_gene "OTTMUSG00000045927.1"; havana_transcript "OTTMUST00000119964.1";
chrY	HAVANA	gene	68714125	68717466	0	+	.	gene_id "ENSMUSG00000100885.2"; gene_type "lncRNA"; gene_name "Gm29446"; level 2; mgi_id "MGI:5580152"; havana_gene "OTTMUSG00000045927.1";
chrY	HAVANA	transcript	68714125	68717466	0	+	.	gene_id "ENSMUSG00000100885.2"; transcript_id "ENSMUST00000190887.2"; gene_type "lncRNA"; gene_name "Gm29446"; transcript_type "lncRNA"; transcript_name "Gm29446-201"; level 2; transcript_support_level "1"; mgi_id "MGI:5580152"; tag "basic"; tag "Ensembl_canonical"; tag "GENCODE_Primary"; havana_gene "OTTMUSG00000045927.1"; havana_transcript "OTTMUST00000119964.1";
chrY	HAVANA	exon	68715524	68717466	0	+	.	gene_id "ENSMUSG00000100885.2"; transcript_id "ENSMUST00000190887.2"; gene_type "lncRNA"; gene_name "Gm29446"; transcript_type "lncRNA"; transcript_name "Gm29446-201"; exon_number 2; exon_id "ENSMUSE00001330436.2"; level 2; transcript_support_level "1"; mgi_id "MGI:5580152"; tag "basic"; tag "Ensembl_canonical"; tag "GENCODE_Primary"; havana_gene "OTTMUSG00000045927.1"; havana_transcript "OTTMUST00000119964.1";
chrY	HAVANA	gene	68718880	68719192	0	+	.	gene_id "ENSMUSG00000101120.2"; gene_type "processed_pseudogene"; gene_name "Gm29452"; level 2; mgi_id "MGI:5580158"; havana_gene "OTTMUSG00000045928.1";
chrY	HAVANA	transcript	68718880	68719192	0	+	.	gene_id "ENSMUSG00000101120.2"; transcript_id "ENSMUST00000187996.2"; gene_type "processed_pseudogene"; gene_name "Gm29452"; transcript_type "processed_pseudogene"; transcript_name "Gm29452-201"; level 2; transcript_support_level "NA"; mgi_id "MGI:5580158"; ont "PGO:0000004"; tag "basic"; tag "Ensembl_canonical"; tag "GENCODE_Primary"; havana_gene "OTTMUSG00000045928.1"; havana_transcript "OTTMUST00000119965.1";
chrY	HAVANA	exon	68718880	68719192	0	+	.	gene_id "ENSMUSG00000101120.2"; transcript_id "ENSMUST00000187996.2"; gene_type "processed_pseudogene"; gene_name "Gm29452"; transcript_type "processed_pseudogene"; transcript_name "Gm29452-201"; exon_number 1; exon_id "ENSMUSE00001326364.2"; level 2; transcript_support_level "NA"; mgi_id "MGI:5580158"; ont "PGO:0000004"; tag "basic"; tag "Ensembl_canonical"; tag "GENCODE_Primary"; havana_gene "OTTMUSG00000045928.1"; havana_transcript "OTTMUST00000119965.1";
chrY	HAVANA	gene	68755564	68756259	0	+	.	gene_id "ENSMUSG00000101216.2"; gene_type "unprocessed_pseudogene"; gene_name "Gm29451"; level 2; mgi_id "MGI:5580157"; havana_gene "OTTMUSG00000045929.1";
chrY	HAVANA	transcript	68755564	68756259	0	+	.	gene_id "ENSMUSG00000101216.2"; transcript_id "ENSMUST00000188862.2"; gene_type "unprocessed_pseudogene"; gene_name "Gm29451"; transcript_type "unprocessed_pseudogene"; transcript_name "Gm29451-201"; level 2; transcript_support_level "NA"; mgi_id "MGI:5580157"; ont "PGO:0000005"; tag "basic"; tag "Ensembl_canonical"; tag "GENCODE_Primary"; havana_gene "OTTMUSG00000045929.1"; havana_transcript "OTTMUST00000119966.1";
chrY	HAVANA	exon	68755564	68756259	0	+	.	gene_id "ENSMUSG00000101216.2"; transcript_id "ENSMUST00000188862.2"; gene_type "unprocessed_pseudogene"; gene_name "Gm29451"; transcript_type "unprocessed_pseudogene"; transcript_name "Gm29451-201"; exon_number 1; exon_id "ENSMUSE00001472877.2"; level 2; transcript_support_level "NA"; mgi_id "MGI:5580157"; ont "PGO:0000005"; tag "basic"; tag "Ensembl_canonical"; tag "GENCODE_Primary"; havana_gene "OTTMUSG00000045929.1"; havana_transcript "OTTMUST00000119966.1";
chrY	HAVANA	gene	68962559	68963252	0	+	.	gene_id "ENSMUSG00000100308.2"; gene_type "unprocessed_pseudogene"; gene_name "Gm29410"; level 2; mgi_id "MGI:5580116"; havana_gene "OTTMUSG00000045950.1";
chrY	HAVANA	transcript	68962559	68963252	0	+	.	gene_id "ENSMUSG00000100308.2"; transcript_id "ENSMUST00000188383.2"; gene_type "unprocessed_pseudogene"; gene_name "Gm29410"; transcript_type "unprocessed_pseudogene"; transcript_name "Gm29410-201"; level 2; transcript_support_level "NA"; mgi_id "MGI:5580116"; ont "PGO:0000005"; tag "basic"; tag "Ensembl_canonical"; tag "GENCODE_Primary"; havana_gene "OTTMUSG00000045950.1"; havana_transcript "OTTMUST00000120056.1";
chrY	HAVANA	exon	68962559	68963252	0	+	.	gene_id "ENSMUSG00000100308.2"; transcript_id "ENSMUST00000188383.2"; gene_type "unprocessed_pseudogene"; gene_name "Gm29410"; transcript_type "unprocessed_pseudogene"; transcript_name "Gm29410-201"; exon_number 1; exon_id "ENSMUSE00001333327.2"; level 2; transcript_support_level "NA"; mgi_id "MGI:5580116"; ont "PGO:0000005"; tag "basic"; tag "Ensembl_canonical"; tag "GENCODE_Primary"; havana_gene "OTTMUSG00000045950.1"; havana_transcript "OTTMUST00000120056.1";
chrY	HAVANA	exon	68997856	68998010	0	+	.	gene_id "ENSMUSG00000121282.2"; transcript_id "ENSMUST00000190079.8"; gene_type "lncRNA"; gene_name "ENSMUSG00000121282"; transcript_type "lncRNA"; transcript_name "ENSMUST00000190079"; exon_number 1; exon_id "ENSMUSE00001551048.1"; level 2; transcript_support_level "3"; tag "not_best_in_genome_evidence"; tag "basic"; tag "TAGENE"; havana_transcript "OTTMUST00000120059.1";
chrY	HAVANA	transcript	68997856	69002589	0	+	.	gene_id "ENSMUSG00000121282.2"; transcript_id "ENSMUST00000190079.8"; gene_type "lncRNA"; gene_name "ENSMUSG00000121282"; transcript_type "lncRNA"; transcript_name "ENSMUST00000190079"; level 2; transcript_support_level "3"; tag "not_best_in_genome_evidence"; tag "basic"; tag "TAGENE"; havana_transcript "OTTMUST00000120059.1";
chrY	HAVANA	gene	68997856	69008469	0	+	.	gene_id "ENSMUSG00000121282.2"; gene_type "lncRNA"; gene_name "ENSMUSG00000121282"; level 2; tag "overlaps_pseudogene";
chrY	HAVANA	exon	68997874	68998010	0	+	.	gene_id "ENSMUSG00000121282.2"; transcript_id "ENSMUST00000186691.7"; gene_type "lncRNA"; gene_name "ENSMUSG00000121282"; transcript_type "lncRNA"; transcript_name "ENSMUST00000186691"; exon_number 1; exon_id "ENSMUSE00001329802.2"; level 2; transcript_support_level "5"; tag "not_best_in_genome_evidence"; tag "Ensembl_canonical"; tag "GENCODE_Primary"; havana_transcript "OTTMUST00000120057.1";
chrY	HAVANA	transcript	68997874	69007971	0	+	.	gene_id "ENSMUSG00000121282.2"; transcript_id "ENSMUST00000186691.7"; gene_type "lncRNA"; gene_name "ENSMUSG00000121282"; transcript_type "lncRNA"; transcript_name "ENSMUST00000186691"; level 2; transcript_support_level "5"; tag "not_best_in_genome_evidence"; tag "Ensembl_canonical"; tag "GENCODE_Primary"; havana_transcript "OTTMUST00000120057.1";
chrY	HAVANA	exon	68997930	68998010	0	+	.	gene_id "ENSMUSG00000121282.2"; transcript_id "ENSMUST00000188291.7"; gene_type "lncRNA"; gene_name "ENSMUSG00000121282"; transcript_type "lncRNA"; transcript_name "ENSMUST00000188291"; exon_number 1; exon_id "ENSMUSE00001331433.2"; level 2; transcript_support_level "5"; tag "not_best_in_genome_evidence"; tag "basic"; havana_transcript "OTTMUST00000120058.1";
chrY	ENSEMBL_gcm37	exon	68997930	68998010	0.00694393791398345	+	.	gene_id "ENSMUSG00000121282.2"; transcript_id "ENSMUSG00000121282.2_tx_6"; exon_id "chrY_68997930_68998010_+"; exonnum "1"; txlen "655";
chrY	HAVANA	transcript	68997930	69002166	0	+	.	gene_id "ENSMUSG00000121282.2"; transcript_id "ENSMUST00000188291.7"; gene_type "lncRNA"; gene_name "ENSMUSG00000121282"; transcript_type "lncRNA"; transcript_name "ENSMUST00000188291"; level 2; transcript_support_level "5"; tag "not_best_in_genome_evidence"; tag "basic"; havana_transcript "OTTMUST00000120058.1";
chrY	HAVANA	exon	68997975	68998010	0	+	.	gene_id "ENSMUSG00000121282.2"; transcript_id "ENSMUST00000187843.7"; gene_type "lncRNA"; gene_name "ENSMUSG00000121282"; transcript_type "lncRNA"; transcript_name "ENSMUST00000187843"; exon_number 1; exon_id "ENSMUSE00001328459.2"; level 2; transcript_support_level "5"; tag "not_best_in_genome_evidence"; havana_transcript "OTTMUST00000120060.1";
chrY	HAVANA	transcript	68997975	69001540	0	+	.	gene_id "ENSMUSG00000121282.2"; transcript_id "ENSMUST00000187843.7"; gene_type "lncRNA"; gene_name "ENSMUSG00000121282"; transcript_type "lncRNA"; transcript_name "ENSMUST00000187843"; level 2; transcript_support_level "5"; tag "not_best_in_genome_evidence"; havana_transcript "OTTMUST00000120060.1";
chrY	HAVANA	exon	68999323	68999559	0	+	.	gene_id "ENSMUSG00000121282.2"; transcript_id "ENSMUST00000188291.7"; gene_type "lncRNA"; gene_name "ENSMUSG00000121282"; transcript_type "lncRNA"; transcript_name "ENSMUST00000188291"; exon_number 2; exon_id "ENSMUSE00001325317.2"; level 2; transcript_support_level "5"; tag "not_best_in_genome_evidence"; tag "basic"; havana_transcript "OTTMUST00000120058.1";
chrY	HAVANA	gene	68999466	69000080	0	+	.	gene_id "ENSMUSG00000101106.8"; gene_type "transcribed_unprocessed_pseudogene"; gene_name "Gm28819"; level 2; mgi_id "MGI:5579525"; havana_gene "OTTMUSG00000045951.1";
chrY	HAVANA	transcript	68999466	69000080	0	+	.	gene_id "ENSMUSG00000101106.8"; transcript_id "ENSMUST00000188816.2"; gene_type "transcribed_unprocessed_pseudogene"; gene_name "Gm28819"; transcript_type "transcribed_unprocessed_pseudogene"; transcript_name "Gm28819-201"; level 2; transcript_support_level "NA"; mgi_id "MGI:5579525"; ont "PGO:0000005"; ont "PGO:0000019"; tag "basic"; tag "Ensembl_canonical"; tag "GENCODE_Primary"; havana_gene "OTTMUSG00000045951.1"; havana_transcript "OTTMUST00000120061.1";
chrY	HAVANA	exon	68999466	69000080	0	+	.	gene_id "ENSMUSG00000101106.8"; transcript_id "ENSMUST00000188816.2"; gene_type "transcribed_unprocessed_pseudogene"; gene_name "Gm28819"; transcript_type "transcribed_unprocessed_pseudogene"; transcript_name "Gm28819-201"; exon_number 1; exon_id "ENSMUSE00001323720.2"; level 2; transcript_support_level "NA"; mgi_id "MGI:5579525"; ont "PGO:0000005"; ont "PGO:0000019"; tag "basic"; tag "Ensembl_canonical"; tag "GENCODE_Primary"; havana_gene "OTTMUSG00000045951.1"; havana_transcript "OTTMUST00000120061.1";
chrY	HAVANA	exon	68999903	69000000	0	+	.	gene_id "ENSMUSG00000121282.2"; transcript_id "ENSMUST00000190333.7"; gene_type "lncRNA"; gene_name "ENSMUSG00000121282"; transcript_type "lncRNA"; transcript_name "ENSMUST00000190333"; exon_number 1; exon_id "ENSMUSE00001326487.2"; level 2; transcript_support_level "5"; tag "not_best_in_genome_evidence"; havana_transcript "OTTMUST00000120062.1";
chrY	HAVANA	exon	68999903	69000000	0	+	.	gene_id "ENSMUSG00000121282.2"; transcript_id "ENSMUST00000187974.7"; gene_type "lncRNA"; gene_name "ENSMUSG00000121282"; transcript_type "lncRNA"; transcript_name "ENSMUST00000187974"; exon_number 1; exon_id "ENSMUSE00001326487.2"; level 2; transcript_support_level "5"; tag "not_best_in_genome_evidence"; havana_transcript "OTTMUST00000120063.1";
chrY	HAVANA	transcript	68999903	69002138	0	+	.	gene_id "ENSMUSG00000121282.2"; transcript_id "ENSMUST00000190333.7"; gene_type "lncRNA"; gene_name "ENSMUSG00000121282"; transcript_type "lncRNA"; transcript_name "ENSMUST00000190333"; level 2; transcript_support_level "5"; tag "not_best_in_genome_evidence"; havana_transcript "OTTMUST00000120062.1";
chrY	HAVANA	transcript	68999903	69002138	0	+	.	gene_id "ENSMUSG00000121282.2"; transcript_id "ENSMUST00000187974.7"; gene_type "lncRNA"; gene_name "ENSMUSG00000121282"; transcript_type "lncRNA"; transcript_name "ENSMUST00000187974"; level 2; transcript_support_level "5"; tag "not_best_in_genome_evidence"; havana_transcript "OTTMUST00000120063.1";
chrY	HAVANA	exon	69000485	69000702	0	+	.	gene_id "ENSMUSG00000121282.2"; transcript_id "ENSMUST00000187843.7"; gene_type "lncRNA"; gene_name "ENSMUSG00000121282"; transcript_type "lncRNA"; transcript_name "ENSMUST00000187843"; exon_number 2; exon_id "ENSMUSE00001334544.2"; level 2; transcript_support_level "5"; tag "not_best_in_genome_evidence"; havana_transcript "OTTMUST00000120060.1";
chrY	HAVANA	exon	69000485	69000702	0	+	.	gene_id "ENSMUSG00000121282.2"; transcript_id "ENSMUST00000187974.7"; gene_type "lncRNA"; gene_name "ENSMUSG00000121282"; transcript_type "lncRNA"; transcript_name "ENSMUST00000187974"; exon_number 2; exon_id "ENSMUSE00001334544.2"; level 2; transcript_support_level "5"; tag "not_best_in_genome_evidence"; havana_transcript "OTTMUST00000120063.1";
chrY	HAVANA	exon	69000485	69000702	0	+	.	gene_id "ENSMUSG00000121282.2"; transcript_id "ENSMUST00000187416.2"; gene_type "lncRNA"; gene_name "ENSMUSG00000121282"; transcript_type "lncRNA"; transcript_name "ENSMUST00000187416"; exon_number 1; exon_id "ENSMUSE00001334544.2"; level 2; transcript_support_level "5"; tag "not_best_in_genome_evidence"; tag "basic"; havana_transcript "OTTMUST00000120064.1";
chrY	ENSEMBL_gcm37	exon	69000485	69000702	0.00694393791398345	+	.	gene_id "ENSMUSG00000121282.2"; transcript_id "ENSMUSG00000121282.2_tx_6"; exon_id "chrY_69000485_69000702_+"; exonnum "2"; txlen "655";
chrY	HAVANA	transcript	69000485	69008469	0	+	.	gene_id "ENSMUSG00000121282.2"; transcript_id "ENSMUST00000187416.2"; gene_type "lncRNA"; gene_name "ENSMUSG00000121282"; transcript_type "lncRNA"; transcript_name "ENSMUST00000187416"; level 2; transcript_support_level "5"; tag "not_best_in_genome_evidence"; tag "basic"; havana_transcript "OTTMUST00000120064.1";
chrY	HAVANA	exon	69001398	69001540	0	+	.	gene_id "ENSMUSG00000121282.2"; transcript_id "ENSMUST00000187843.7"; gene_type "lncRNA"; gene_name "ENSMUSG00000121282"; transcript_type "lncRNA"; transcript_name "ENSMUST00000187843"; exon_number 3; exon_id "ENSMUSE00001319886.2"; level 2; transcript_support_level "5"; tag "not_best_in_genome_evidence"; havana_transcript "OTTMUST00000120060.1";
chrY	HAVANA	exon	69001398	69001581	0	+	.	gene_id "ENSMUSG00000121282.2"; transcript_id "ENSMUST00000190079.8"; gene_type "lncRNA"; gene_name "ENSMUSG00000121282"; transcript_type "lncRNA"; transcript_name "ENSMUST00000190079"; exon_number 2; exon_id "ENSMUSE00001318446.2"; level 2; transcript_support_level "3"; tag "not_best_in_genome_evidence"; tag "basic"; tag "TAGENE"; havana_transcript "OTTMUST00000120059.1";
chrY	HAVANA	exon	69001398	69001581	0	+	.	gene_id "ENSMUSG00000121282.2"; transcript_id "ENSMUST00000188291.7"; gene_type "lncRNA"; gene_name "ENSMUSG00000121282"; transcript_type "lncRNA"; transcript_name "ENSMUST00000188291"; exon_number 3; exon_id "ENSMUSE00001318446.2"; level 2; transcript_support_level "5"; tag "not_best_in_genome_evidence"; tag "basic"; havana_transcript "OTTMUST00000120058.1";
chrY	HAVANA	exon	69001398	69001581	0	+	.	gene_id "ENSMUSG00000121282.2"; transcript_id "ENSMUST00000190333.7"; gene_type "lncRNA"; gene_name "ENSMUSG00000121282"; transcript_type "lncRNA"; transcript_name "ENSMUST00000190333"; exon_number 2; exon_id "ENSMUSE00001318446.2"; level 2; transcript_support_level "5"; tag "not_best_in_genome_evidence"; havana_transcript "OTTMUST00000120062.1";
chrY	HAVANA	exon	69001398	69001581	0	+	.	gene_id "ENSMUSG00000121282.2"; transcript_id "ENSMUST00000187974.7"; gene_type "lncRNA"; gene_name "ENSMUSG00000121282"; transcript_type "lncRNA"; transcript_name "ENSMUST00000187974"; exon_number 3; exon_id "ENSMUSE00001318446.2"; level 2; transcript_support_level "5"; tag "not_best_in_genome_evidence"; havana_transcript "OTTMUST00000120063.1";
chrY	HAVANA	exon	69001398	69001581	0	+	.	gene_id "ENSMUSG00000121282.2"; transcript_id "ENSMUST00000187416.2"; gene_type "lncRNA"; gene_name "ENSMUSG00000121282"; transcript_type "lncRNA"; transcript_name "ENSMUST00000187416"; exon_number 2; exon_id "ENSMUSE00001318446.2"; level 2; transcript_support_level "5"; tag "not_best_in_genome_evidence"; tag "basic"; havana_transcript "OTTMUST00000120064.1";
chrY	ENSEMBL_gcm37	exon	69001398	69001581	0.00694393791398345	+	.	gene_id "ENSMUSG00000121282.2"; transcript_id "ENSMUSG00000121282.2_tx_6"; exon_id "chrY_69001398_69001581_+"; exonnum "3"; txlen "655";
chrY	HAVANA	exon	69002097	69002138	0	+	.	gene_id "ENSMUSG00000121282.2"; transcript_id "ENSMUST00000190333.7"; gene_type "lncRNA"; gene_name "ENSMUSG00000121282"; transcript_type "lncRNA"; transcript_name "ENSMUST00000190333"; exon_number 3; exon_id "ENSMUSE00001329727.2"; level 2; transcript_support_level "5"; tag "not_best_in_genome_evidence"; havana_transcript "OTTMUST00000120062.1";
chrY	HAVANA	exon	69002097	69002138	0	+	.	gene_id "ENSMUSG00000121282.2"; transcript_id "ENSMUST00000187974.7"; gene_type "lncRNA"; gene_name "ENSMUSG00000121282"; transcript_type "lncRNA"; transcript_name "ENSMUST00000187974"; exon_number 4; exon_id "ENSMUSE00001329727.2"; level 2; transcript_support_level "5"; tag "not_best_in_genome_evidence"; havana_transcript "OTTMUST00000120063.1";
chrY	HAVANA	exon	69002097	69002166	0	+	.	gene_id "ENSMUSG00000121282.2"; transcript_id "ENSMUST00000188291.7"; gene_type "lncRNA"; gene_name "ENSMUSG00000121282"; transcript_type "lncRNA"; transcript_name "ENSMUST00000188291"; exon_number 4; exon_id "ENSMUSE00001328330.2"; level 2; transcript_support_level "5"; tag "not_best_in_genome_evidence"; tag "basic"; havana_transcript "OTTMUST00000120058.1";
chrY	HAVANA	exon	69002097	69002589	0	+	.	gene_id "ENSMUSG00000121282.2"; transcript_id "ENSMUST00000190079.8"; gene_type "lncRNA"; gene_name "ENSMUSG00000121282"; transcript_type "lncRNA"; transcript_name "ENSMUST00000190079"; exon_number 3; exon_id "ENSMUSE00001551047.1"; level 2; transcript_support_level "3"; tag "not_best_in_genome_evidence"; tag "basic"; tag "TAGENE"; havana_transcript "OTTMUST00000120059.1";
chrY	HAVANA	exon	69007243	69007376	0	+	.	gene_id "ENSMUSG00000121282.2"; transcript_id "ENSMUST00000186691.7"; gene_type "lncRNA"; gene_name "ENSMUSG00000121282"; transcript_type "lncRNA"; transcript_name "ENSMUST00000186691"; exon_number 2; exon_id "ENSMUSE00001321389.2"; level 2; transcript_support_level "5"; tag "not_best_in_genome_evidence"; tag "Ensembl_canonical"; tag "GENCODE_Primary"; havana_transcript "OTTMUST00000120057.1";
chrY	HAVANA	exon	69007243	69007376	0	+	.	gene_id "ENSMUSG00000121282.2"; transcript_id "ENSMUST00000187416.2"; gene_type "lncRNA"; gene_name "ENSMUSG00000121282"; transcript_type "lncRNA"; transcript_name "ENSMUST00000187416"; exon_number 3; exon_id "ENSMUSE00001321389.2"; level 2; transcript_support_level "5"; tag "not_best_in_genome_evidence"; tag "basic"; havana_transcript "OTTMUST00000120064.1";
chrY	ENSEMBL_gcm37	exon	69007243	69007376	0.00694393791398345	+	.	gene_id "ENSMUSG00000121282.2"; transcript_id "ENSMUSG00000121282.2_tx_6"; exon_id "chrY_69007243_69007376_+"; exonnum "4"; txlen "655";
chrY	HAVANA	exon	69007671	69007971	0	+	.	gene_id "ENSMUSG00000121282.2"; transcript_id "ENSMUST00000186691.7"; gene_type "lncRNA"; gene_name "ENSMUSG00000121282"; transcript_type "lncRNA"; transcript_name "ENSMUST00000186691"; exon_number 3; exon_id "ENSMUSE00001321719.2"; level 2; transcript_support_level "5"; tag "not_best_in_genome_evidence"; tag "Ensembl_canonical"; tag "GENCODE_Primary"; havana_transcript "OTTMUST00000120057.1";
chrY	HAVANA	exon	69007671	69008469	0	+	.	gene_id "ENSMUSG00000121282.2"; transcript_id "ENSMUST00000187416.2"; gene_type "lncRNA"; gene_name "ENSMUSG00000121282"; transcript_type "lncRNA"; transcript_name "ENSMUST00000187416"; exon_number 4; exon_id "ENSMUSE00001320679.2"; level 2; transcript_support_level "5"; tag "not_best_in_genome_evidence"; tag "basic"; havana_transcript "OTTMUST00000120064.1";
chrY	sragcm37_ss	exon	69011163	69011200	0.00694393791398345	+	.	gene_id "ENSMUSG00000121282.2"; transcript_id "ENSMUSG00000121282.2_tx_6"; exon_id "chrY_69011163_69011200_+"; exonnum "5"; txlen "655";
chrY	HAVANA	exon	69027548	69027585	0	+	.	gene_id "ENSMUSG00000125589.1"; transcript_id "ENSMUST00000271132.1"; gene_type "lncRNA"; gene_name "ENSMUSG00000125589"; transcript_type "lncRNA"; transcript_name "ENSMUST00000271132"; exon_number 1; exon_id "ENSMUSE00001537587.1"; level 2; tag "basic"; tag "Ensembl_canonical"; tag "GENCODE_Primary"; tag "TAGENE";
chrY	HAVANA	gene	69027548	69029916	0	+	.	gene_id "ENSMUSG00000125589.1"; gene_type "lncRNA"; gene_name "ENSMUSG00000125589"; level 2; tag "overlapping_locus"; tag "overlaps_pseudogene";
chrY	HAVANA	transcript	69027548	69029916	0	+	.	gene_id "ENSMUSG00000125589.1"; transcript_id "ENSMUST00000271132.1"; gene_type "lncRNA"; gene_name "ENSMUSG00000125589"; transcript_type "lncRNA"; transcript_name "ENSMUST00000271132"; level 2; tag "basic"; tag "Ensembl_canonical"; tag "GENCODE_Primary"; tag "TAGENE";
chrY	HAVANA	exon	69028812	69029916	0	+	.	gene_id "ENSMUSG00000125589.1"; transcript_id "ENSMUST00000271132.1"; gene_type "lncRNA"; gene_name "ENSMUSG00000125589"; transcript_type "lncRNA"; transcript_name "ENSMUST00000271132"; exon_number 2; exon_id "ENSMUSE00001537586.1"; level 2; tag "basic"; tag "Ensembl_canonical"; tag "GENCODE_Primary"; tag "TAGENE";
chrY	HAVANA	gene	69029093	69029785	0	+	.	gene_id "ENSMUSG00000101147.2"; gene_type "transcribed_unprocessed_pseudogene"; gene_name "Gm20818"; level 2; mgi_id "MGI:5434174"; tag "overlapping_locus"; havana_gene "OTTMUSG00000045932.1";
chrY	HAVANA	transcript	69029093	69029785	0	+	.	gene_id "ENSMUSG00000101147.2"; transcript_id "ENSMUST00000190372.2"; gene_type "transcribed_unprocessed_pseudogene"; gene_name "Gm20818"; transcript_type "transcribed_unprocessed_pseudogene"; transcript_name "Gm20818-201"; level 2; transcript_support_level "NA"; mgi_id "MGI:5434174"; ont "PGO:0000005"; ont "PGO:0000019"; tag "basic"; tag "Ensembl_canonical"; tag "GENCODE_Primary"; havana_gene "OTTMUSG00000045932.1"; havana_transcript "OTTMUST00000119972.1";
chrY	HAVANA	exon	69029093	69029785	0	+	.	gene_id "ENSMUSG00000101147.2"; transcript_id "ENSMUST00000190372.2"; gene_type "transcribed_unprocessed_pseudogene"; gene_name "Gm20818"; transcript_type "transcribed_unprocessed_pseudogene"; transcript_name "Gm20818-201"; exon_number 1; exon_id "ENSMUSE00001469476.2"; level 2; transcript_support_level "NA"; mgi_id "MGI:5434174"; ont "PGO:0000005"; ont "PGO:0000019"; tag "basic"; tag "Ensembl_canonical"; tag "GENCODE_Primary"; havana_gene "OTTMUSG00000045932.1"; havana_transcript "OTTMUST00000119972.1";
chrY	HAVANA	exon	69102511	69102557	0	+	.	gene_id "ENSMUSG00000132944.1"; transcript_id "ENSMUST00000315008.1"; gene_type "lncRNA"; gene_name "ENSMUSG00000132944"; transcript_type "lncRNA"; transcript_name "ENSMUST00000315008"; exon_number 1; exon_id "ENSMUSE00001622140.1"; level 2; tag "Ensembl_canonical"; tag "GENCODE_Primary"; tag "TAGENE";
chrY	HAVANA	gene	69102511	69104898	0	+	.	gene_id "ENSMUSG00000132944.1"; gene_type "lncRNA"; gene_name "ENSMUSG00000132944"; level 2; tag "overlapping_locus"; tag "overlaps_pseudogene";
chrY	HAVANA	transcript	69102511	69104898	0	+	.	gene_id "ENSMUSG00000132944.1"; transcript_id "ENSMUST00000315008.1"; gene_type "lncRNA"; gene_name "ENSMUSG00000132944"; transcript_type "lncRNA"; transcript_name "ENSMUST00000315008"; level 2; tag "Ensembl_canonical"; tag "GENCODE_Primary"; tag "TAGENE";
chrY	HAVANA	exon	69102544	69102674	0	+	.	gene_id "ENSMUSG00000132944.1"; transcript_id "ENSMUST00000315009.1"; gene_type "lncRNA"; gene_name "ENSMUSG00000132944"; transcript_type "lncRNA"; transcript_name "ENSMUST00000315009"; exon_number 1; exon_id "ENSMUSE00001622142.1"; level 2; tag "basic"; tag "TAGENE";
chrY	HAVANA	transcript	69102544	69104898	0	+	.	gene_id "ENSMUSG00000132944.1"; transcript_id "ENSMUST00000315009.1"; gene_type "lncRNA"; gene_name "ENSMUSG00000132944"; transcript_type "lncRNA"; transcript_name "ENSMUST00000315009"; level 2; tag "basic"; tag "TAGENE";
chrY	HAVANA	exon	69103794	69104898	0	+	.	gene_id "ENSMUSG00000132944.1"; transcript_id "ENSMUST00000315008.1"; gene_type "lncRNA"; gene_name "ENSMUSG00000132944"; transcript_type "lncRNA"; transcript_name "ENSMUST00000315008"; exon_number 2; exon_id "ENSMUSE00001622141.1"; level 2; tag "Ensembl_canonical"; tag "GENCODE_Primary"; tag "TAGENE";
chrY	HAVANA	exon	69103794	69104898	0	+	.	gene_id "ENSMUSG00000132944.1"; transcript_id "ENSMUST00000315009.1"; gene_type "lncRNA"; gene_name "ENSMUSG00000132944"; transcript_type "lncRNA"; transcript_name "ENSMUST00000315009"; exon_number 2; exon_id "ENSMUSE00001622141.1"; level 2; tag "basic"; tag "TAGENE";
chrY	HAVANA	gene	69104076	69104768	0	+	.	gene_id "ENSMUSG00000101143.2"; gene_type "transcribed_unprocessed_pseudogene"; gene_name "Gm21151"; level 2; mgi_id "MGI:5434506"; tag "overlapping_locus"; havana_gene "OTTMUSG00000045952.1";
chrY	HAVANA	transcript	69104076	69104768	0	+	.	gene_id "ENSMUSG00000101143.2"; transcript_id "ENSMUST00000191536.2"; gene_type "transcribed_unprocessed_pseudogene"; gene_name "Gm21151"; transcript_type "transcribed_unprocessed_pseudogene"; transcript_name "Gm21151-201"; level 2; transcript_support_level "NA"; mgi_id "MGI:5434506"; ont "PGO:0000005"; ont "PGO:0000019"; tag "basic"; tag "Ensembl_canonical"; tag "GENCODE_Primary"; havana_gene "OTTMUSG00000045952.1"; havana_transcript "OTTMUST00000120065.1";
chrY	HAVANA	exon	69104076	69104768	0	+	.	gene_id "ENSMUSG00000101143.2"; transcript_id "ENSMUST00000191536.2"; gene_type "transcribed_unprocessed_pseudogene"; gene_name "Gm21151"; transcript_type "transcribed_unprocessed_pseudogene"; transcript_name "Gm21151-201"; exon_number 1; exon_id "ENSMUSE00001466890.2"; level 2; transcript_support_level "NA"; mgi_id "MGI:5434506"; ont "PGO:0000005"; ont "PGO:0000019"; tag "basic"; tag "Ensembl_canonical"; tag "GENCODE_Primary"; havana_gene "OTTMUSG00000045952.1"; havana_transcript "OTTMUST00000120065.1";
chrY	HAVANA	gene	69297371	69298067	0	+	.	gene_id "ENSMUSG00000100624.2"; gene_type "unprocessed_pseudogene"; gene_name "Gm28101"; level 2; mgi_id "MGI:5578807"; havana_gene "OTTMUSG00000045954.1";
chrY	HAVANA	transcript	69297371	69298067	0	+	.	gene_id "ENSMUSG00000100624.2"; transcript_id "ENSMUST00000187608.2"; gene_type "unprocessed_pseudogene"; gene_name "Gm28101"; transcript_type "unprocessed_pseudogene"; transcript_name "Gm28101-201"; level 2; transcript_support_level "NA"; mgi_id "MGI:5578807"; ont "PGO:0000005"; tag "basic"; tag "Ensembl_canonical"; tag "GENCODE_Primary"; havana_gene "OTTMUSG00000045954.1"; havana_transcript "OTTMUST00000120068.1";
chrY	HAVANA	exon	69297371	69298067	0	+	.	gene_id "ENSMUSG00000100624.2"; transcript_id "ENSMUST00000187608.2"; gene_type "unprocessed_pseudogene"; gene_name "Gm28101"; transcript_type "unprocessed_pseudogene"; transcript_name "Gm28101-201"; exon_number 1; exon_id "ENSMUSE00001472550.2"; level 2; transcript_support_level "NA"; mgi_id "MGI:5578807"; ont "PGO:0000005"; tag "basic"; tag "Ensembl_canonical"; tag "GENCODE_Primary"; havana_gene "OTTMUSG00000045954.1"; havana_transcript "OTTMUST00000120068.1";
chrY	HAVANA	gene	69334082	69334612	0	+	.	gene_id "ENSMUSG00000102388.7"; gene_type "translated_unprocessed_pseudogene"; gene_name "Gm33815"; level 2; mgi_id "MGI:5592974"; havana_gene "OTTMUSG00000045955.1";
chrY	HAVANA	transcript	69334082	69334612	0	+	.	gene_id "ENSMUSG00000102388.7"; transcript_id "ENSMUST00000195574.3"; gene_type "translated_unprocessed_pseudogene"; gene_name "Gm33815"; transcript_type "translated_unprocessed_pseudogene"; transcript_name "Gm33815-201"; level 2; transcript_support_level "5"; mgi_id "MGI:5592974"; tag "basic"; tag "Ensembl_canonical"; tag "GENCODE_Primary"; havana_gene "OTTMUSG00000045955.1"; havana_transcript "OTTMUST00000120071.1";
chrY	HAVANA	exon	69334082	69334612	0	+	.	gene_id "ENSMUSG00000102388.7"; transcript_id "ENSMUST00000195574.3"; gene_type "translated_unprocessed_pseudogene"; gene_name "Gm33815"; transcript_type "translated_unprocessed_pseudogene"; transcript_name "Gm33815-201"; exon_number 1; exon_id "ENSMUSE00001345028.3"; level 2; transcript_support_level "5"; mgi_id "MGI:5592974"; tag "basic"; tag "Ensembl_canonical"; tag "GENCODE_Primary"; havana_gene "OTTMUSG00000045955.1"; havana_transcript "OTTMUST00000120071.1";
chrY	HAVANA	exon	69335878	69336195	0	+	.	gene_id "ENSMUSG00000139826.1"; transcript_id "ENSMUST00000355720.1"; gene_type "lncRNA"; gene_name "ENSMUSG00000139826"; transcript_type "lncRNA"; transcript_name "ENSMUST00000355720"; exon_number 1; exon_id "ENSMUSE00001700027.1"; level 2; tag "basic"; tag "Ensembl_canonical"; tag "GENCODE_Primary"; tag "TAGENE";
chrY	HAVANA	gene	69335878	69337203	0	+	.	gene_id "ENSMUSG00000139826.1"; gene_type "lncRNA"; gene_name "ENSMUSG00000139826"; level 2;
chrY	HAVANA	transcript	69335878	69337203	0	+	.	gene_id "ENSMUSG00000139826.1"; transcript_id "ENSMUST00000355720.1"; gene_type "lncRNA"; gene_name "ENSMUSG00000139826"; transcript_type "lncRNA"; transcript_name "ENSMUST00000355720"; level 2; tag "basic"; tag "Ensembl_canonical"; tag "GENCODE_Primary"; tag "TAGENE";
chrY	HAVANA	exon	69336711	69337203	0	+	.	gene_id "ENSMUSG00000139826.1"; transcript_id "ENSMUST00000355720.1"; gene_type "lncRNA"; gene_name "ENSMUSG00000139826"; transcript_type "lncRNA"; transcript_name "ENSMUST00000355720"; exon_number 2; exon_id "ENSMUSE00001700026.1"; level 2; tag "basic"; tag "Ensembl_canonical"; tag "GENCODE_Primary"; tag "TAGENE";
chrY	HAVANA	exon	69362344	69362483	0	+	.	gene_id "ENSMUSG00000138733.1"; transcript_id "ENSMUST00000349493.1"; gene_type "lncRNA"; gene_name "ENSMUSG00000138733"; transcript_type "lncRNA"; transcript_name "ENSMUST00000349493"; exon_number 1; exon_id "ENSMUSE00001688107.1"; level 2; tag "basic"; tag "Ensembl_canonical"; tag "GENCODE_Primary"; tag "TAGENE";
chrY	HAVANA	gene	69362344	69364701	0	+	.	gene_id "ENSMUSG00000138733.1"; gene_type "lncRNA"; gene_name "ENSMUSG00000138733"; level 2; tag "overlapping_locus"; tag "overlaps_pseudogene";
chrY	HAVANA	transcript	69362344	69364701	0	+	.	gene_id "ENSMUSG00000138733.1"; transcript_id "ENSMUST00000349493.1"; gene_type "lncRNA"; gene_name "ENSMUSG00000138733"; transcript_type "lncRNA"; transcript_name "ENSMUST00000349493"; level 2; tag "basic"; tag "Ensembl_canonical"; tag "GENCODE_Primary"; tag "TAGENE";
chrY	HAVANA	exon	69362345	69362371	0	+	.	gene_id "ENSMUSG00000138733.1"; transcript_id "ENSMUST00000349494.1"; gene_type "lncRNA"; gene_name "ENSMUSG00000138733"; transcript_type "lncRNA"; transcript_name "ENSMUST00000349494"; exon_number 1; exon_id "ENSMUSE00001688108.1"; level 2; tag "TAGENE";
chrY	HAVANA	transcript	69362345	69364701	0	+	.	gene_id "ENSMUSG00000138733.1"; transcript_id "ENSMUST00000349494.1"; gene_type "lncRNA"; gene_name "ENSMUSG00000138733"; transcript_type "lncRNA"; transcript_name "ENSMUST00000349494"; level 2; tag "TAGENE";
chrY	HAVANA	exon	69363598	69364701	0	+	.	gene_id "ENSMUSG00000138733.1"; transcript_id "ENSMUST00000349493.1"; gene_type "lncRNA"; gene_name "ENSMUSG00000138733"; transcript_type "lncRNA"; transcript_name "ENSMUST00000349493"; exon_number 2; exon_id "ENSMUSE00001688106.1"; level 2; tag "basic"; tag "Ensembl_canonical"; tag "GENCODE_Primary"; tag "TAGENE";
chrY	HAVANA	exon	69363598	69364701	0	+	.	gene_id "ENSMUSG00000138733.1"; transcript_id "ENSMUST00000349494.1"; gene_type "lncRNA"; gene_name "ENSMUSG00000138733"; transcript_type "lncRNA"; transcript_name "ENSMUST00000349494"; exon_number 2; exon_id "ENSMUSE00001688106.1"; level 2; tag "TAGENE";
chrY	HAVANA	gene	69363879	69364574	0	+	.	gene_id "ENSMUSG00000102131.2"; gene_type "transcribed_unprocessed_pseudogene"; gene_name "Gm21160"; level 2; mgi_id "MGI:5434515"; tag "overlapping_locus"; havana_gene "OTTMUSG00000045963.1";
chrY	HAVANA	transcript	69363879	69364574	0	+	.	gene_id "ENSMUSG00000102131.2"; transcript_id "ENSMUST00000185838.2"; gene_type "transcribed_unprocessed_pseudogene"; gene_name "Gm21160"; transcript_type "transcribed_unprocessed_pseudogene"; transcript_name "Gm21160-201"; level 2; transcript_support_level "NA"; mgi_id "MGI:5434515"; ont "PGO:0000005"; ont "PGO:0000019"; tag "basic"; tag "Ensembl_canonical"; tag "GENCODE_Primary"; havana_gene "OTTMUSG00000045963.1"; havana_transcript "OTTMUST00000120092.1";
chrY	HAVANA	exon	69363879	69364574	0	+	.	gene_id "ENSMUSG00000102131.2"; transcript_id "ENSMUST00000185838.2"; gene_type "transcribed_unprocessed_pseudogene"; gene_name "Gm21160"; transcript_type "transcribed_unprocessed_pseudogene"; transcript_name "Gm21160-201"; exon_number 1; exon_id "ENSMUSE00001470658.2"; level 2; transcript_support_level "NA"; mgi_id "MGI:5434515"; ont "PGO:0000005"; ont "PGO:0000019"; tag "basic"; tag "Ensembl_canonical"; tag "GENCODE_Primary"; havana_gene "OTTMUSG00000045963.1"; havana_transcript "OTTMUST00000120092.1";
chrY	HAVANA	exon	69391514	69391632	0	+	.	gene_id "ENSMUSG00000094699.3"; transcript_id "ENSMUST00000179424.3"; gene_type "unprocessed_pseudogene"; gene_name "Gm28637"; transcript_type "unprocessed_pseudogene"; transcript_name "Gm28637-201"; exon_number 1; exon_id "ENSMUSE00001037600.3"; level 2; transcript_support_level "NA"; mgi_id "MGI:5579343"; ont "PGO:0000005"; tag "basic"; tag "Ensembl_canonical"; tag "GENCODE_Primary"; havana_gene "OTTMUSG00000045964.1"; havana_transcript "OTTMUST00000120093.1";
chrY	HAVANA	gene	69391514	69395024	0	+	.	gene_id "ENSMUSG00000094699.3"; gene_type "unprocessed_pseudogene"; gene_name "Gm28637"; level 2; mgi_id "MGI:5579343"; havana_gene "OTTMUSG00000045964.1";
chrY	HAVANA	transcript	69391514	69395024	0	+	.	gene_id "ENSMUSG00000094699.3"; transcript_id "ENSMUST00000179424.3"; gene_type "unprocessed_pseudogene"; gene_name "Gm28637"; transcript_type "unprocessed_pseudogene"; transcript_name "Gm28637-201"; level 2; transcript_support_level "NA"; mgi_id "MGI:5579343"; ont "PGO:0000005"; tag "basic"; tag "Ensembl_canonical"; tag "GENCODE_Primary"; havana_gene "OTTMUSG00000045964.1"; havana_transcript "OTTMUST00000120093.1";
chrY	HAVANA	exon	69392400	69392499	0	+	.	gene_id "ENSMUSG00000094699.3"; transcript_id "ENSMUST00000179424.3"; gene_type "unprocessed_pseudogene"; gene_name "Gm28637"; transcript_type "unprocessed_pseudogene"; transcript_name "Gm28637-201"; exon_number 2; exon_id "ENSMUSE00001002776.2"; level 2; transcript_support_level "NA"; mgi_id "MGI:5579343"; ont "PGO:0000005"; tag "basic"; tag "Ensembl_canonical"; tag "GENCODE_Primary"; havana_gene "OTTMUSG00000045964.1"; havana_transcript "OTTMUST00000120093.1";
chrY	HAVANA	exon	69394540	69394638	0	+	.	gene_id "ENSMUSG00000094699.3"; transcript_id "ENSMUST00000179424.3"; gene_type "unprocessed_pseudogene"; gene_name "Gm28637"; transcript_type "unprocessed_pseudogene"; transcript_name "Gm28637-201"; exon_number 3; exon_id "ENSMUSE00001081340.2"; level 2; transcript_support_level "NA"; mgi_id "MGI:5579343"; ont "PGO:0000005"; tag "basic"; tag "Ensembl_canonical"; tag "GENCODE_Primary"; havana_gene "OTTMUSG00000045964.1"; havana_transcript "OTTMUST00000120093.1";
chrY	HAVANA	exon	69394998	69395024	0	+	.	gene_id "ENSMUSG00000094699.3"; transcript_id "ENSMUST00000179424.3"; gene_type "unprocessed_pseudogene"; gene_name "Gm28637"; transcript_type "unprocessed_pseudogene"; transcript_name "Gm28637-201"; exon_number 4; exon_id "ENSMUSE00001078290.3"; level 2; transcript_support_level "NA"; mgi_id "MGI:5579343"; ont "PGO:0000005"; tag "basic"; tag "Ensembl_canonical"; tag "GENCODE_Primary"; havana_gene "OTTMUSG00000045964.1"; havana_transcript "OTTMUST00000120093.1";
chrY	HAVANA	exon	69681445	69681543	0	+	.	gene_id "ENSMUSG00000100976.2"; transcript_id "ENSMUST00000186579.2"; gene_type "unprocessed_pseudogene"; gene_name "Gm29134"; transcript_type "unprocessed_pseudogene"; transcript_name "Gm29134-201"; exon_number 1; exon_id "ENSMUSE00001325552.2"; level 2; transcript_support_level "NA"; mgi_id "MGI:5579840"; ont "PGO:0000005"; tag "basic"; tag "Ensembl_canonical"; tag "GENCODE_Primary"; havana_gene "OTTMUSG00000045989.1"; havana_transcript "OTTMUST00000120125.1";
chrY	HAVANA	gene	69681445	69681929	0	+	.	gene_id "ENSMUSG00000100976.2"; gene_type "unprocessed_pseudogene"; gene_name "Gm29134"; level 2; mgi_id "MGI:5579840"; havana_gene "OTTMUSG00000045989.1";
chrY	HAVANA	transcript	69681445	69681929	0	+	.	gene_id "ENSMUSG00000100976.2"; transcript_id "ENSMUST00000186579.2"; gene_type "unprocessed_pseudogene"; gene_name "Gm29134"; transcript_type "unprocessed_pseudogene"; transcript_name "Gm29134-201"; level 2; transcript_support_level "NA"; mgi_id "MGI:5579840"; ont "PGO:0000005"; tag "basic"; tag "Ensembl_canonical"; tag "GENCODE_Primary"; havana_gene "OTTMUSG00000045989.1"; havana_transcript "OTTMUST00000120125.1";
chrY	HAVANA	exon	69681903	69681929	0	+	.	gene_id "ENSMUSG00000100976.2"; transcript_id "ENSMUST00000186579.2"; gene_type "unprocessed_pseudogene"; gene_name "Gm29134"; transcript_type "unprocessed_pseudogene"; transcript_name "Gm29134-201"; exon_number 2; exon_id "ENSMUSE00001335316.2"; level 2; transcript_support_level "NA"; mgi_id "MGI:5579840"; ont "PGO:0000005"; tag "basic"; tag "Ensembl_canonical"; tag "GENCODE_Primary"; havana_gene "OTTMUSG00000045989.1"; havana_transcript "OTTMUST00000120125.1";
chrY	HAVANA	exon	69813114	69813751	0	+	.	gene_id "ENSMUSG00000099555.2"; transcript_id "ENSMUST00000185321.2"; gene_type "lncRNA"; gene_name "Gm28081"; transcript_type "lncRNA"; transcript_name "Gm28081-201"; exon_number 1; exon_id "ENSMUSE00001470681.2"; level 2; transcript_support_level "5"; mgi_id "MGI:5578787"; tag "basic"; tag "Ensembl_canonical"; tag "GENCODE_Primary"; havana_gene "OTTMUSG00000045993.1"; havana_transcript "OTTMUST00000120129.1";
chrY	HAVANA	gene	69813114	69816350	0	+	.	gene_id "ENSMUSG00000099555.2"; gene_type "lncRNA"; gene_name "Gm28081"; level 2; mgi_id "MGI:5578787"; havana_gene "OTTMUSG00000045993.1";
chrY	HAVANA	transcript	69813114	69816350	0	+	.	gene_id "ENSMUSG00000099555.2"; transcript_id "ENSMUST00000185321.2"; gene_type "lncRNA"; gene_name "Gm28081"; transcript_type "lncRNA"; transcript_name "Gm28081-201"; level 2; transcript_support_level "5"; mgi_id "MGI:5578787"; tag "basic"; tag "Ensembl_canonical"; tag "GENCODE_Primary"; havana_gene "OTTMUSG00000045993.1"; havana_transcript "OTTMUST00000120129.1";
chrY	HAVANA	exon	69813566	69813751	0	+	.	gene_id "ENSMUSG00000099555.2"; transcript_id "ENSMUST00000186461.2"; gene_type "lncRNA"; gene_name "Gm28081"; transcript_type "lncRNA"; transcript_name "Gm28081-202"; exon_number 1; exon_id "ENSMUSE00001472770.2"; level 2; transcript_support_level "5"; mgi_id "MGI:5578787"; havana_gene "OTTMUSG00000045993.1"; havana_transcript "OTTMUST00000120130.1";
chrY	HAVANA	transcript	69813566	69815930	0	+	.	gene_id "ENSMUSG00000099555.2"; transcript_id "ENSMUST00000186461.2"; gene_type "lncRNA"; gene_name "Gm28081"; transcript_type "lncRNA"; transcript_name "Gm28081-202"; level 2; transcript_support_level "5"; mgi_id "MGI:5578787"; havana_gene "OTTMUSG00000045993.1"; havana_transcript "OTTMUST00000120130.1";
chrY	HAVANA	exon	69814237	69814422	0	+	.	gene_id "ENSMUSG00000099555.2"; transcript_id "ENSMUST00000185321.2"; gene_type "lncRNA"; gene_name "Gm28081"; transcript_type "lncRNA"; transcript_name "Gm28081-201"; exon_number 2; exon_id "ENSMUSE00001471201.2"; level 2; transcript_support_level "5"; mgi_id "MGI:5578787"; tag "basic"; tag "Ensembl_canonical"; tag "GENCODE_Primary"; havana_gene "OTTMUSG00000045993.1"; havana_transcript "OTTMUST00000120129.1";
chrY	HAVANA	exon	69814241	69814422	0	+	.	gene_id "ENSMUSG00000099555.2"; transcript_id "ENSMUST00000186461.2"; gene_type "lncRNA"; gene_name "Gm28081"; transcript_type "lncRNA"; transcript_name "Gm28081-202"; exon_number 2; exon_id "ENSMUSE00001468589.2"; level 2; transcript_support_level "5"; mgi_id "MGI:5578787"; havana_gene "OTTMUSG00000045993.1"; havana_transcript "OTTMUST00000120130.1";
chrY	HAVANA	exon	69815152	69815335	0	+	.	gene_id "ENSMUSG00000099555.2"; transcript_id "ENSMUST00000185321.2"; gene_type "lncRNA"; gene_name "Gm28081"; transcript_type "lncRNA"; transcript_name "Gm28081-201"; exon_number 3; exon_id "ENSMUSE00001468142.2"; level 2; transcript_support_level "5"; mgi_id "MGI:5578787"; tag "basic"; tag "Ensembl_canonical"; tag "GENCODE_Primary"; havana_gene "OTTMUSG00000045993.1"; havana_transcript "OTTMUST00000120129.1";
chrY	HAVANA	exon	69815862	69815930	0	+	.	gene_id "ENSMUSG00000099555.2"; transcript_id "ENSMUST00000186461.2"; gene_type "lncRNA"; gene_name "Gm28081"; transcript_type "lncRNA"; transcript_name "Gm28081-202"; exon_number 3; exon_id "ENSMUSE00001472284.2"; level 2; transcript_support_level "5"; mgi_id "MGI:5578787"; havana_gene "OTTMUSG00000045993.1"; havana_transcript "OTTMUST00000120130.1";
chrY	HAVANA	exon	69815862	69816350	0	+	.	gene_id "ENSMUSG00000099555.2"; transcript_id "ENSMUST00000185321.2"; gene_type "lncRNA"; gene_name "Gm28081"; transcript_type "lncRNA"; transcript_name "Gm28081-201"; exon_number 4; exon_id "ENSMUSE00001473535.2"; level 2; transcript_support_level "5"; mgi_id "MGI:5578787"; tag "basic"; tag "Ensembl_canonical"; tag "GENCODE_Primary"; havana_gene "OTTMUSG00000045993.1"; havana_transcript "OTTMUST00000120129.1";
chrY	HAVANA	exon	70101163	70101802	0	+	.	gene_id "ENSMUSG00000100278.2"; transcript_id "ENSMUST00000185683.2"; gene_type "lncRNA"; gene_name "Gm28082"; transcript_type "lncRNA"; transcript_name "Gm28082-201"; exon_number 1; exon_id "ENSMUSE00001335859.2"; level 2; transcript_support_level "5"; mgi_id "MGI:5578788"; tag "not_best_in_genome_evidence"; tag "basic"; tag "Ensembl_canonical"; tag "GENCODE_Primary"; havana_gene "OTTMUSG00000045998.1"; havana_transcript "OTTMUST00000120144.1";
chrY	HAVANA	gene	70101163	70104401	0	+	.	gene_id "ENSMUSG00000100278.2"; gene_type "lncRNA"; gene_name "Gm28082"; level 2; mgi_id "MGI:5578788"; havana_gene "OTTMUSG00000045998.1";
chrY	HAVANA	transcript	70101163	70104401	0	+	.	gene_id "ENSMUSG00000100278.2"; transcript_id "ENSMUST00000185683.2"; gene_type "lncRNA"; gene_name "Gm28082"; transcript_type "lncRNA"; transcript_name "Gm28082-201"; level 2; transcript_support_level "5"; mgi_id "MGI:5578788"; tag "not_best_in_genome_evidence"; tag "basic"; tag "Ensembl_canonical"; tag "GENCODE_Primary"; havana_gene "OTTMUSG00000045998.1"; havana_transcript "OTTMUST00000120144.1";
chrY	HAVANA	exon	70101617	70101802	0	+	.	gene_id "ENSMUSG00000100278.2"; transcript_id "ENSMUST00000190608.2"; gene_type "lncRNA"; gene_name "Gm28082"; transcript_type "lncRNA"; transcript_name "Gm28082-202"; exon_number 1; exon_id "ENSMUSE00001466980.2"; level 2; transcript_support_level "5"; mgi_id "MGI:5578788"; tag "not_best_in_genome_evidence"; havana_gene "OTTMUSG00000045998.1"; havana_transcript "OTTMUST00000120145.1";
chrY	HAVANA	transcript	70101617	70103981	0	+	.	gene_id "ENSMUSG00000100278.2"; transcript_id "ENSMUST00000190608.2"; gene_type "lncRNA"; gene_name "Gm28082"; transcript_type "lncRNA"; transcript_name "Gm28082-202"; level 2; transcript_support_level "5"; mgi_id "MGI:5578788"; tag "not_best_in_genome_evidence"; havana_gene "OTTMUSG00000045998.1"; havana_transcript "OTTMUST00000120145.1";
chrY	HAVANA	exon	70102288	70102473	0	+	.	gene_id "ENSMUSG00000100278.2"; transcript_id "ENSMUST00000185683.2"; gene_type "lncRNA"; gene_name "Gm28082"; transcript_type "lncRNA"; transcript_name "Gm28082-201"; exon_number 2; exon_id "ENSMUSE00001324327.2"; level 2; transcript_support_level "5"; mgi_id "MGI:5578788"; tag "not_best_in_genome_evidence"; tag "basic"; tag "Ensembl_canonical"; tag "GENCODE_Primary"; havana_gene "OTTMUSG00000045998.1"; havana_transcript "OTTMUST00000120144.1";
chrY	HAVANA	exon	70102292	70102473	0	+	.	gene_id "ENSMUSG00000100278.2"; transcript_id "ENSMUST00000190608.2"; gene_type "lncRNA"; gene_name "Gm28082"; transcript_type "lncRNA"; transcript_name "Gm28082-202"; exon_number 2; exon_id "ENSMUSE00001468859.2"; level 2; transcript_support_level "5"; mgi_id "MGI:5578788"; tag "not_best_in_genome_evidence"; havana_gene "OTTMUSG00000045998.1"; havana_transcript "OTTMUST00000120145.1";
chrY	HAVANA	exon	70103203	70103386	0	+	.	gene_id "ENSMUSG00000100278.2"; transcript_id "ENSMUST00000185683.2"; gene_type "lncRNA"; gene_name "Gm28082"; transcript_type "lncRNA"; transcript_name "Gm28082-201"; exon_number 3; exon_id "ENSMUSE00001333534.2"; level 2; transcript_support_level "5"; mgi_id "MGI:5578788"; tag "not_best_in_genome_evidence"; tag "basic"; tag "Ensembl_canonical"; tag "GENCODE_Primary"; havana_gene "OTTMUSG00000045998.1"; havana_transcript "OTTMUST00000120144.1";
chrY	HAVANA	exon	70103913	70103981	0	+	.	gene_id "ENSMUSG00000100278.2"; transcript_id "ENSMUST00000190608.2"; gene_type "lncRNA"; gene_name "Gm28082"; transcript_type "lncRNA"; transcript_name "Gm28082-202"; exon_number 3; exon_id "ENSMUSE00001471029.2"; level 2; transcript_support_level "5"; mgi_id "MGI:5578788"; tag "not_best_in_genome_evidence"; havana_gene "OTTMUSG00000045998.1"; havana_transcript "OTTMUST00000120145.1";
chrY	HAVANA	exon	70103913	70104401	0	+	.	gene_id "ENSMUSG00000100278.2"; transcript_id "ENSMUST00000185683.2"; gene_type "lncRNA"; gene_name "Gm28082"; transcript_type "lncRNA"; transcript_name "Gm28082-201"; exon_number 4; exon_id "ENSMUSE00001327639.2"; level 2; transcript_support_level "5"; mgi_id "MGI:5578788"; tag "not_best_in_genome_evidence"; tag "basic"; tag "Ensembl_canonical"; tag "GENCODE_Primary"; havana_gene "OTTMUSG00000045998.1"; havana_transcript "OTTMUST00000120144.1";
chrY	HAVANA	exon	70299633	70299691	0	+	.	gene_id "ENSMUSG00000137018.1"; transcript_id "ENSMUST00000338959.1"; gene_type "lncRNA"; gene_name "ENSMUSG00000137018"; transcript_type "lncRNA"; transcript_name "ENSMUST00000338959"; exon_number 1; exon_id "ENSMUSE00001668081.1"; level 2; tag "basic"; tag "Ensembl_canonical"; tag "GENCODE_Primary"; tag "TAGENE";
chrY	HAVANA	gene	70299633	70301497	0	+	.	gene_id "ENSMUSG00000137018.1"; gene_type "lncRNA"; gene_name "ENSMUSG00000137018"; level 2;
chrY	HAVANA	transcript	70299633	70301497	0	+	.	gene_id "ENSMUSG00000137018.1"; transcript_id "ENSMUST00000338959.1"; gene_type "lncRNA"; gene_name "ENSMUSG00000137018"; transcript_type "lncRNA"; transcript_name "ENSMUST00000338959"; level 2; tag "basic"; tag "Ensembl_canonical"; tag "GENCODE_Primary"; tag "TAGENE";
chrY	HAVANA	exon	70301056	70301187	0	+	.	gene_id "ENSMUSG00000137018.1"; transcript_id "ENSMUST00000338959.1"; gene_type "lncRNA"; gene_name "ENSMUSG00000137018"; transcript_type "lncRNA"; transcript_name "ENSMUST00000338959"; exon_number 2; exon_id "ENSMUSE00001668080.1"; level 2; tag "basic"; tag "Ensembl_canonical"; tag "GENCODE_Primary"; tag "TAGENE";
chrY	HAVANA	exon	70301332	70301497	0	+	.	gene_id "ENSMUSG00000137018.1"; transcript_id "ENSMUST00000338959.1"; gene_type "lncRNA"; gene_name "ENSMUSG00000137018"; transcript_type "lncRNA"; transcript_name "ENSMUST00000338959"; exon_number 3; exon_id "ENSMUSE00001668082.1"; level 2; tag "basic"; tag "Ensembl_canonical"; tag "GENCODE_Primary"; tag "TAGENE";
chrY	HAVANA	gene	70378713	70381852	0	+	.	gene_id "ENSMUSG00000104442.2"; gene_type "TEC"; gene_name "4932431L22Rik"; level 2; mgi_id "MGI:3588255"; havana_gene "OTTMUSG00000046252.1";
chrY	HAVANA	transcript	70378713	70381852	0	+	.	gene_id "ENSMUSG00000104442.2"; transcript_id "ENSMUST00000193456.2"; gene_type "TEC"; gene_name "4932431L22Rik"; transcript_type "TEC"; transcript_name "4932431L22Rik-201"; level 2; transcript_support_level "NA"; mgi_id "MGI:3588255"; tag "basic"; tag "Ensembl_canonical"; tag "GENCODE_Primary"; havana_gene "OTTMUSG00000046252.1"; havana_transcript "OTTMUST00000120591.1";
chrY	HAVANA	exon	70378713	70381852	0	+	.	gene_id "ENSMUSG00000104442.2"; transcript_id "ENSMUST00000193456.2"; gene_type "TEC"; gene_name "4932431L22Rik"; transcript_type "TEC"; transcript_name "4932431L22Rik-201"; exon_number 1; exon_id "ENSMUSE00001340489.2"; level 2; transcript_support_level "NA"; mgi_id "MGI:3588255"; tag "basic"; tag "Ensembl_canonical"; tag "GENCODE_Primary"; havana_gene "OTTMUSG00000046252.1"; havana_transcript "OTTMUST00000120591.1";
chrY	HAVANA	exon	70391032	70391671	0	+	.	gene_id "ENSMUSG00000101440.2"; transcript_id "ENSMUST00000189421.2"; gene_type "lncRNA"; gene_name "Gm29425"; transcript_type "lncRNA"; transcript_name "Gm29425-202"; exon_number 1; exon_id "ENSMUSE00001472817.2"; level 2; transcript_support_level "5"; mgi_id "MGI:5580131"; tag "not_best_in_genome_evidence"; tag "basic"; tag "Ensembl_canonical"; tag "GENCODE_Primary"; havana_gene "OTTMUSG00000046004.1"; havana_transcript "OTTMUST00000120158.1";
chrY	HAVANA	gene	70391032	70394270	0	+	.	gene_id "ENSMUSG00000101440.2"; gene_type "lncRNA"; gene_name "Gm29425"; level 2; mgi_id "MGI:5580131"; havana_gene "OTTMUSG00000046004.1";
chrY	HAVANA	transcript	70391032	70394270	0	+	.	gene_id "ENSMUSG00000101440.2"; transcript_id "ENSMUST00000189421.2"; gene_type "lncRNA"; gene_name "Gm29425"; transcript_type "lncRNA"; transcript_name "Gm29425-202"; level 2; transcript_support_level "5"; mgi_id "MGI:5580131"; tag "not_best_in_genome_evidence"; tag "basic"; tag "Ensembl_canonical"; tag "GENCODE_Primary"; havana_gene "OTTMUSG00000046004.1"; havana_transcript "OTTMUST00000120158.1";
chrY	HAVANA	exon	70391485	70391671	0	+	.	gene_id "ENSMUSG00000101440.2"; transcript_id "ENSMUST00000186959.2"; gene_type "lncRNA"; gene_name "Gm29425"; transcript_type "lncRNA"; transcript_name "Gm29425-201"; exon_number 1; exon_id "ENSMUSE00001472151.2"; level 2; transcript_support_level "5"; mgi_id "MGI:5580131"; tag "not_best_in_genome_evidence"; havana_gene "OTTMUSG00000046004.1"; havana_transcript "OTTMUST00000120159.1";
chrY	HAVANA	transcript	70391485	70393850	0	+	.	gene_id "ENSMUSG00000101440.2"; transcript_id "ENSMUST00000186959.2"; gene_type "lncRNA"; gene_name "Gm29425"; transcript_type "lncRNA"; transcript_name "Gm29425-201"; level 2; transcript_support_level "5"; mgi_id "MGI:5580131"; tag "not_best_in_genome_evidence"; havana_gene "OTTMUSG00000046004.1"; havana_transcript "OTTMUST00000120159.1";
chrY	HAVANA	exon	70392157	70392342	0	+	.	gene_id "ENSMUSG00000101440.2"; transcript_id "ENSMUST00000189421.2"; gene_type "lncRNA"; gene_name "Gm29425"; transcript_type "lncRNA"; transcript_name "Gm29425-202"; exon_number 2; exon_id "ENSMUSE00001470422.2"; level 2; transcript_support_level "5"; mgi_id "MGI:5580131"; tag "not_best_in_genome_evidence"; tag "basic"; tag "Ensembl_canonical"; tag "GENCODE_Primary"; havana_gene "OTTMUSG00000046004.1"; havana_transcript "OTTMUST00000120158.1";
chrY	HAVANA	exon	70392161	70392342	0	+	.	gene_id "ENSMUSG00000101440.2"; transcript_id "ENSMUST00000186959.2"; gene_type "lncRNA"; gene_name "Gm29425"; transcript_type "lncRNA"; transcript_name "Gm29425-201"; exon_number 2; exon_id "ENSMUSE00001473091.2"; level 2; transcript_support_level "5"; mgi_id "MGI:5580131"; tag "not_best_in_genome_evidence"; havana_gene "OTTMUSG00000046004.1"; havana_transcript "OTTMUST00000120159.1";
chrY	HAVANA	exon	70393071	70393254	0	+	.	gene_id "ENSMUSG00000101440.2"; transcript_id "ENSMUST00000189421.2"; gene_type "lncRNA"; gene_name "Gm29425"; transcript_type "lncRNA"; transcript_name "Gm29425-202"; exon_number 3; exon_id "ENSMUSE00001467970.2"; level 2; transcript_support_level "5"; mgi_id "MGI:5580131"; tag "not_best_in_genome_evidence"; tag "basic"; tag "Ensembl_canonical"; tag "GENCODE_Primary"; havana_gene "OTTMUSG00000046004.1"; havana_transcript "OTTMUST00000120158.1";
chrY	HAVANA	exon	70393782	70393850	0	+	.	gene_id "ENSMUSG00000101440.2"; transcript_id "ENSMUST00000186959.2"; gene_type "lncRNA"; gene_name "Gm29425"; transcript_type "lncRNA"; transcript_name "Gm29425-201"; exon_number 3; exon_id "ENSMUSE00001466918.2"; level 2; transcript_support_level "5"; mgi_id "MGI:5580131"; tag "not_best_in_genome_evidence"; havana_gene "OTTMUSG00000046004.1"; havana_transcript "OTTMUST00000120159.1";
chrY	HAVANA	exon	70393782	70394270	0	+	.	gene_id "ENSMUSG00000101440.2"; transcript_id "ENSMUST00000189421.2"; gene_type "lncRNA"; gene_name "Gm29425"; transcript_type "lncRNA"; transcript_name "Gm29425-202"; exon_number 4; exon_id "ENSMUSE00001470971.2"; level 2; transcript_support_level "5"; mgi_id "MGI:5580131"; tag "not_best_in_genome_evidence"; tag "basic"; tag "Ensembl_canonical"; tag "GENCODE_Primary"; havana_gene "OTTMUSG00000046004.1"; havana_transcript "OTTMUST00000120158.1";
chrY	HAVANA	exon	70453151	70453194	0	+	.	gene_id "ENSMUSG00000094616.9"; transcript_id "ENSMUST00000186890.7"; gene_type "protein_coding"; gene_name "Gm20888"; transcript_type "protein_coding"; transcript_name "Gm20888-201"; exon_number 1; exon_id "ENSMUSE00001323555.2"; level 2; protein_id "ENSMUSP00000140067.2"; transcript_support_level "1"; mgi_id "MGI:5434244"; tag "not_best_in_genome_evidence"; tag "upstream_ATG"; tag "basic"; tag "Ensembl_canonical"; tag "GENCODE_Primary"; tag "appris_principal_1"; havana_gene "OTTMUSG00000046010.1"; havana_transcript "OTTMUST00000120173.1";
chrY	HAVANA	UTR	70453151	70453194	0	+	.	gene_id "ENSMUSG00000094616.9"; transcript_id "ENSMUST00000186890.7"; gene_type "protein_coding"; gene_name "Gm20888"; transcript_type "protein_coding"; transcript_name "Gm20888-201"; exon_number 1; exon_id "ENSMUSE00001323555.2"; level 2; protein_id "ENSMUSP00000140067.2"; transcript_support_level "1"; mgi_id "MGI:5434244"; tag "not_best_in_genome_evidence"; tag "upstream_ATG"; tag "basic"; tag "Ensembl_canonical"; tag "GENCODE_Primary"; tag "appris_principal_1"; havana_gene "OTTMUSG00000046010.1"; havana_transcript "OTTMUST00000120173.1";
chrY	HAVANA	gene	70453151	70479427	0	+	.	gene_id "ENSMUSG00000094616.9"; gene_type "protein_coding"; gene_name "Gm20888"; level 2; mgi_id "MGI:5434244"; havana_gene "OTTMUSG00000046010.1";
chrY	HAVANA	transcript	70453151	70479427	0	+	.	gene_id "ENSMUSG00000094616.9"; transcript_id "ENSMUST00000186890.7"; gene_type "protein_coding"; gene_name "Gm20888"; transcript_type "protein_coding"; transcript_name "Gm20888-201"; level 2; protein_id "ENSMUSP00000140067.2"; transcript_support_level "1"; mgi_id "MGI:5434244"; tag "not_best_in_genome_evidence"; tag "upstream_ATG"; tag "basic"; tag "Ensembl_canonical"; tag "GENCODE_Primary"; tag "appris_principal_1"; havana_gene "OTTMUSG00000046010.1"; havana_transcript "OTTMUST00000120173.1";
chrY	HAVANA	UTR	70454560	70454573	0	+	.	gene_id "ENSMUSG00000094616.9"; transcript_id "ENSMUST00000186890.7"; gene_type "protein_coding"; gene_name "Gm20888"; transcript_type "protein_coding"; transcript_name "Gm20888-201"; exon_number 2; exon_id "ENSMUSE00001330412.2"; level 2; protein_id "ENSMUSP00000140067.2"; transcript_support_level "1"; mgi_id "MGI:5434244"; tag "not_best_in_genome_evidence"; tag "upstream_ATG"; tag "basic"; tag "Ensembl_canonical"; tag "GENCODE_Primary"; tag "appris_principal_1"; havana_gene "OTTMUSG00000046010.1"; havana_transcript "OTTMUST00000120173.1";
chrY	HAVANA	exon	70454560	70454691	0	+	.	gene_id "ENSMUSG00000094616.9"; transcript_id "ENSMUST00000186890.7"; gene_type "protein_coding"; gene_name "Gm20888"; transcript_type "protein_coding"; transcript_name "Gm20888-201"; exon_number 2; exon_id "ENSMUSE00001330412.2"; level 2; protein_id "ENSMUSP00000140067.2"; transcript_support_level "1"; mgi_id "MGI:5434244"; tag "not_best_in_genome_evidence"; tag "upstream_ATG"; tag "basic"; tag "Ensembl_canonical"; tag "GENCODE_Primary"; tag "appris_principal_1"; havana_gene "OTTMUSG00000046010.1"; havana_transcript "OTTMUST00000120173.1";
chrY	HAVANA	start_codon	70454574	70454576	0	+	0	gene_id "ENSMUSG00000094616.9"; transcript_id "ENSMUST00000186890.7"; gene_type "protein_coding"; gene_name "Gm20888"; transcript_type "protein_coding"; transcript_name "Gm20888-201"; exon_number 2; exon_id "ENSMUSE00001330412.2"; level 2; protein_id "ENSMUSP00000140067.2"; transcript_support_level "1"; mgi_id "MGI:5434244"; tag "not_best_in_genome_evidence"; tag "upstream_ATG"; tag "basic"; tag "Ensembl_canonical"; tag "GENCODE_Primary"; tag "appris_principal_1"; havana_gene "OTTMUSG00000046010.1"; havana_transcript "OTTMUST00000120173.1";
chrY	HAVANA	CDS	70454574	70454691	0	+	0	gene_id "ENSMUSG00000094616.9"; transcript_id "ENSMUST00000186890.7"; gene_type "protein_coding"; gene_name "Gm20888"; transcript_type "protein_coding"; transcript_name "Gm20888-201"; exon_number 2; exon_id "ENSMUSE00001330412.2"; level 2; protein_id "ENSMUSP00000140067.2"; transcript_support_level "1"; mgi_id "MGI:5434244"; tag "not_best_in_genome_evidence"; tag "upstream_ATG"; tag "basic"; tag "Ensembl_canonical"; tag "GENCODE_Primary"; tag "appris_principal_1"; havana_gene "OTTMUSG00000046010.1"; havana_transcript "OTTMUST00000120173.1";
chrY	HAVANA	exon	70460025	70460091	0	+	.	gene_id "ENSMUSG00000094616.9"; transcript_id "ENSMUST00000186890.7"; gene_type "protein_coding"; gene_name "Gm20888"; transcript_type "protein_coding"; transcript_name "Gm20888-201"; exon_number 3; exon_id "ENSMUSE00000981823.2"; level 2; protein_id "ENSMUSP00000140067.2"; transcript_support_level "1"; mgi_id "MGI:5434244"; tag "not_best_in_genome_evidence"; tag "upstream_ATG"; tag "basic"; tag "Ensembl_canonical"; tag "GENCODE_Primary"; tag "appris_principal_1"; havana_gene "OTTMUSG00000046010.1"; havana_transcript "OTTMUST00000120173.1";
chrY	HAVANA	CDS	70460025	70460091	0	+	2	gene_id "ENSMUSG00000094616.9"; transcript_id "ENSMUST00000186890.7"; gene_type "protein_coding"; gene_name "Gm20888"; transcript_type "protein_coding"; transcript_name "Gm20888-201"; exon_number 3; exon_id "ENSMUSE00000981823.2"; level 2; protein_id "ENSMUSP00000140067.2"; transcript_support_level "1"; mgi_id "MGI:5434244"; tag "not_best_in_genome_evidence"; tag "upstream_ATG"; tag "basic"; tag "Ensembl_canonical"; tag "GENCODE_Primary"; tag "appris_principal_1"; havana_gene "OTTMUSG00000046010.1"; havana_transcript "OTTMUST00000120173.1";
chrY	HAVANA	exon	70460772	70460806	0	+	.	gene_id "ENSMUSG00000094616.9"; transcript_id "ENSMUST00000186890.7"; gene_type "protein_coding"; gene_name "Gm20888"; transcript_type "protein_coding"; transcript_name "Gm20888-201"; exon_number 4; exon_id "ENSMUSE00001025042.2"; level 2; protein_id "ENSMUSP00000140067.2"; transcript_support_level "1"; mgi_id "MGI:5434244"; tag "not_best_in_genome_evidence"; tag "upstream_ATG"; tag "basic"; tag "Ensembl_canonical"; tag "GENCODE_Primary"; tag "appris_principal_1"; havana_gene "OTTMUSG00000046010.1"; havana_transcript "OTTMUST00000120173.1";
chrY	HAVANA	CDS	70460772	70460806	0	+	1	gene_id "ENSMUSG00000094616.9"; transcript_id "ENSMUST00000186890.7"; gene_type "protein_coding"; gene_name "Gm20888"; transcript_type "protein_coding"; transcript_name "Gm20888-201"; exon_number 4; exon_id "ENSMUSE00001025042.2"; level 2; protein_id "ENSMUSP00000140067.2"; transcript_support_level "1"; mgi_id "MGI:5434244"; tag "not_best_in_genome_evidence"; tag "upstream_ATG"; tag "basic"; tag "Ensembl_canonical"; tag "GENCODE_Primary"; tag "appris_principal_1"; havana_gene "OTTMUSG00000046010.1"; havana_transcript "OTTMUST00000120173.1";
chrY	HAVANA	exon	70467851	70467917	0	+	.	gene_id "ENSMUSG00000094616.9"; transcript_id "ENSMUST00000186890.7"; gene_type "protein_coding"; gene_name "Gm20888"; transcript_type "protein_coding"; transcript_name "Gm20888-201"; exon_number 5; exon_id "ENSMUSE00001321774.2"; level 2; protein_id "ENSMUSP00000140067.2"; transcript_support_level "1"; mgi_id "MGI:5434244"; tag "not_best_in_genome_evidence"; tag "upstream_ATG"; tag "basic"; tag "Ensembl_canonical"; tag "GENCODE_Primary"; tag "appris_principal_1"; havana_gene "OTTMUSG00000046010.1"; havana_transcript "OTTMUST00000120173.1";
chrY	HAVANA	CDS	70467851	70467917	0	+	2	gene_id "ENSMUSG00000094616.9"; transcript_id "ENSMUST00000186890.7"; gene_type "protein_coding"; gene_name "Gm20888"; transcript_type "protein_coding"; transcript_name "Gm20888-201"; exon_number 5; exon_id "ENSMUSE00001321774.2"; level 2; protein_id "ENSMUSP00000140067.2"; transcript_support_level "1"; mgi_id "MGI:5434244"; tag "not_best_in_genome_evidence"; tag "upstream_ATG"; tag "basic"; tag "Ensembl_canonical"; tag "GENCODE_Primary"; tag "appris_principal_1"; havana_gene "OTTMUSG00000046010.1"; havana_transcript "OTTMUST00000120173.1";
chrY	HAVANA	exon	70468497	70468531	0	+	.	gene_id "ENSMUSG00000094616.9"; transcript_id "ENSMUST00000186890.7"; gene_type "protein_coding"; gene_name "Gm20888"; transcript_type "protein_coding"; transcript_name "Gm20888-201"; exon_number 6; exon_id "ENSMUSE00001327883.2"; level 2; protein_id "ENSMUSP00000140067.2"; transcript_support_level "1"; mgi_id "MGI:5434244"; tag "not_best_in_genome_evidence"; tag "upstream_ATG"; tag "basic"; tag "Ensembl_canonical"; tag "GENCODE_Primary"; tag "appris_principal_1"; havana_gene "OTTMUSG00000046010.1"; havana_transcript "OTTMUST00000120173.1";
chrY	HAVANA	CDS	70468497	70468531	0	+	1	gene_id "ENSMUSG00000094616.9"; transcript_id "ENSMUST00000186890.7"; gene_type "protein_coding"; gene_name "Gm20888"; transcript_type "protein_coding"; transcript_name "Gm20888-201"; exon_number 6; exon_id "ENSMUSE00001327883.2"; level 2; protein_id "ENSMUSP00000140067.2"; transcript_support_level "1"; mgi_id "MGI:5434244"; tag "not_best_in_genome_evidence"; tag "upstream_ATG"; tag "basic"; tag "Ensembl_canonical"; tag "GENCODE_Primary"; tag "appris_principal_1"; havana_gene "OTTMUSG00000046010.1"; havana_transcript "OTTMUST00000120173.1";
chrY	HAVANA	exon	70475718	70475835	0	+	.	gene_id "ENSMUSG00000094616.9"; transcript_id "ENSMUST00000186890.7"; gene_type "protein_coding"; gene_name "Gm20888"; transcript_type "protein_coding"; transcript_name "Gm20888-201"; exon_number 7; exon_id "ENSMUSE00001092874.2"; level 2; protein_id "ENSMUSP00000140067.2"; transcript_support_level "1"; mgi_id "MGI:5434244"; tag "not_best_in_genome_evidence"; tag "upstream_ATG"; tag "basic"; tag "Ensembl_canonical"; tag "GENCODE_Primary"; tag "appris_principal_1"; havana_gene "OTTMUSG00000046010.1"; havana_transcript "OTTMUST00000120173.1";
chrY	HAVANA	CDS	70475718	70475835	0	+	2	gene_id "ENSMUSG00000094616.9"; transcript_id "ENSMUST00000186890.7"; gene_type "protein_coding"; gene_name "Gm20888"; transcript_type "protein_coding"; transcript_name "Gm20888-201"; exon_number 7; exon_id "ENSMUSE00001092874.2"; level 2; protein_id "ENSMUSP00000140067.2"; transcript_support_level "1"; mgi_id "MGI:5434244"; tag "not_best_in_genome_evidence"; tag "upstream_ATG"; tag "basic"; tag "Ensembl_canonical"; tag "GENCODE_Primary"; tag "appris_principal_1"; havana_gene "OTTMUSG00000046010.1"; havana_transcript "OTTMUST00000120173.1";
chrY	HAVANA	exon	70476608	70476707	0	+	.	gene_id "ENSMUSG00000094616.9"; transcript_id "ENSMUST00000186890.7"; gene_type "protein_coding"; gene_name "Gm20888"; transcript_type "protein_coding"; transcript_name "Gm20888-201"; exon_number 8; exon_id "ENSMUSE00000704950.2"; level 2; protein_id "ENSMUSP00000140067.2"; transcript_support_level "1"; mgi_id "MGI:5434244"; tag "not_best_in_genome_evidence"; tag "upstream_ATG"; tag "basic"; tag "Ensembl_canonical"; tag "GENCODE_Primary"; tag "appris_principal_1"; havana_gene "OTTMUSG00000046010.1"; havana_transcript "OTTMUST00000120173.1";
chrY	HAVANA	CDS	70476608	70476707	0	+	1	gene_id "ENSMUSG00000094616.9"; transcript_id "ENSMUST00000186890.7"; gene_type "protein_coding"; gene_name "Gm20888"; transcript_type "protein_coding"; transcript_name "Gm20888-201"; exon_number 8; exon_id "ENSMUSE00000704950.2"; level 2; protein_id "ENSMUSP00000140067.2"; transcript_support_level "1"; mgi_id "MGI:5434244"; tag "not_best_in_genome_evidence"; tag "upstream_ATG"; tag "basic"; tag "Ensembl_canonical"; tag "GENCODE_Primary"; tag "appris_principal_1"; havana_gene "OTTMUSG00000046010.1"; havana_transcript "OTTMUST00000120173.1";
chrY	HAVANA	exon	70478748	70478846	0	+	.	gene_id "ENSMUSG00000094616.9"; transcript_id "ENSMUST00000186890.7"; gene_type "protein_coding"; gene_name "Gm20888"; transcript_type "protein_coding"; transcript_name "Gm20888-201"; exon_number 9; exon_id "ENSMUSE00001002181.2"; level 2; protein_id "ENSMUSP00000140067.2"; transcript_support_level "1"; mgi_id "MGI:5434244"; tag "not_best_in_genome_evidence"; tag "upstream_ATG"; tag "basic"; tag "Ensembl_canonical"; tag "GENCODE_Primary"; tag "appris_principal_1"; havana_gene "OTTMUSG00000046010.1"; havana_transcript "OTTMUST00000120173.1";
chrY	HAVANA	CDS	70478748	70478846	0	+	0	gene_id "ENSMUSG00000094616.9"; transcript_id "ENSMUST00000186890.7"; gene_type "protein_coding"; gene_name "Gm20888"; transcript_type "protein_coding"; transcript_name "Gm20888-201"; exon_number 9; exon_id "ENSMUSE00001002181.2"; level 2; protein_id "ENSMUSP00000140067.2"; transcript_support_level "1"; mgi_id "MGI:5434244"; tag "not_best_in_genome_evidence"; tag "upstream_ATG"; tag "basic"; tag "Ensembl_canonical"; tag "GENCODE_Primary"; tag "appris_principal_1"; havana_gene "OTTMUSG00000046010.1"; havana_transcript "OTTMUST00000120173.1";
chrY	HAVANA	CDS	70479206	70479232	0	+	0	gene_id "ENSMUSG00000094616.9"; transcript_id "ENSMUST00000186890.7"; gene_type "protein_coding"; gene_name "Gm20888"; transcript_type "protein_coding"; transcript_name "Gm20888-201"; exon_number 10; exon_id "ENSMUSE00001325256.2"; level 2; protein_id "ENSMUSP00000140067.2"; transcript_support_level "1"; mgi_id "MGI:5434244"; tag "not_best_in_genome_evidence"; tag "upstream_ATG"; tag "basic"; tag "Ensembl_canonical"; tag "GENCODE_Primary"; tag "appris_principal_1"; havana_gene "OTTMUSG00000046010.1"; havana_transcript "OTTMUST00000120173.1";
chrY	HAVANA	exon	70479206	70479427	0	+	.	gene_id "ENSMUSG00000094616.9"; transcript_id "ENSMUST00000186890.7"; gene_type "protein_coding"; gene_name "Gm20888"; transcript_type "protein_coding"; transcript_name "Gm20888-201"; exon_number 10; exon_id "ENSMUSE00001325256.2"; level 2; protein_id "ENSMUSP00000140067.2"; transcript_support_level "1"; mgi_id "MGI:5434244"; tag "not_best_in_genome_evidence"; tag "upstream_ATG"; tag "basic"; tag "Ensembl_canonical"; tag "GENCODE_Primary"; tag "appris_principal_1"; havana_gene "OTTMUSG00000046010.1"; havana_transcript "OTTMUST00000120173.1";
chrY	HAVANA	stop_codon	70479233	70479235	0	+	0	gene_id "ENSMUSG00000094616.9"; transcript_id "ENSMUST00000186890.7"; gene_type "protein_coding"; gene_name "Gm20888"; transcript_type "protein_coding"; transcript_name "Gm20888-201"; exon_number 10; exon_id "ENSMUSE00001325256.2"; level 2; protein_id "ENSMUSP00000140067.2"; transcript_support_level "1"; mgi_id "MGI:5434244"; tag "not_best_in_genome_evidence"; tag "upstream_ATG"; tag "basic"; tag "Ensembl_canonical"; tag "GENCODE_Primary"; tag "appris_principal_1"; havana_gene "OTTMUSG00000046010.1"; havana_transcript "OTTMUST00000120173.1";
chrY	HAVANA	UTR	70479233	70479427	0	+	.	gene_id "ENSMUSG00000094616.9"; transcript_id "ENSMUST00000186890.7"; gene_type "protein_coding"; gene_name "Gm20888"; transcript_type "protein_coding"; transcript_name "Gm20888-201"; exon_number 10; exon_id "ENSMUSE00001325256.2"; level 2; protein_id "ENSMUSP00000140067.2"; transcript_support_level "1"; mgi_id "MGI:5434244"; tag "not_best_in_genome_evidence"; tag "upstream_ATG"; tag "basic"; tag "Ensembl_canonical"; tag "GENCODE_Primary"; tag "appris_principal_1"; havana_gene "OTTMUSG00000046010.1"; havana_transcript "OTTMUST00000120173.1";
chrY	HAVANA	exon	70606727	70607366	0	+	.	gene_id "ENSMUSG00000101627.2"; transcript_id "ENSMUST00000185237.2"; gene_type "lncRNA"; gene_name "Gm28432"; transcript_type "lncRNA"; transcript_name "Gm28432-201"; exon_number 1; exon_id "ENSMUSE00001468047.2"; level 2; transcript_support_level "5"; mgi_id "MGI:5579138"; tag "not_best_in_genome_evidence"; tag "basic"; tag "Ensembl_canonical"; tag "GENCODE_Primary"; havana_gene "OTTMUSG00000046013.1"; havana_transcript "OTTMUST00000120176.1";
chrY	HAVANA	gene	70606727	70609965	0	+	.	gene_id "ENSMUSG00000101627.2"; gene_type "lncRNA"; gene_name "Gm28432"; level 2; mgi_id "MGI:5579138"; havana_gene "OTTMUSG00000046013.1";
chrY	HAVANA	transcript	70606727	70609965	0	+	.	gene_id "ENSMUSG00000101627.2"; transcript_id "ENSMUST00000185237.2"; gene_type "lncRNA"; gene_name "Gm28432"; transcript_type "lncRNA"; transcript_name "Gm28432-201"; level 2; transcript_support_level "5"; mgi_id "MGI:5579138"; tag "not_best_in_genome_evidence"; tag "basic"; tag "Ensembl_canonical"; tag "GENCODE_Primary"; havana_gene "OTTMUSG00000046013.1"; havana_transcript "OTTMUST00000120176.1";
chrY	HAVANA	exon	70607180	70607366	0	+	.	gene_id "ENSMUSG00000101627.2"; transcript_id "ENSMUST00000189356.2"; gene_type "lncRNA"; gene_name "Gm28432"; transcript_type "lncRNA"; transcript_name "Gm28432-202"; exon_number 1; exon_id "ENSMUSE00001471051.2"; level 2; transcript_support_level "5"; mgi_id "MGI:5579138"; tag "not_best_in_genome_evidence"; havana_gene "OTTMUSG00000046013.1"; havana_transcript "OTTMUST00000120177.1";
chrY	HAVANA	transcript	70607180	70609545	0	+	.	gene_id "ENSMUSG00000101627.2"; transcript_id "ENSMUST00000189356.2"; gene_type "lncRNA"; gene_name "Gm28432"; transcript_type "lncRNA"; transcript_name "Gm28432-202"; level 2; transcript_support_level "5"; mgi_id "MGI:5579138"; tag "not_best_in_genome_evidence"; havana_gene "OTTMUSG00000046013.1"; havana_transcript "OTTMUST00000120177.1";
chrY	HAVANA	exon	70607852	70608037	0	+	.	gene_id "ENSMUSG00000101627.2"; transcript_id "ENSMUST00000185237.2"; gene_type "lncRNA"; gene_name "Gm28432"; transcript_type "lncRNA"; transcript_name "Gm28432-201"; exon_number 2; exon_id "ENSMUSE00001468439.2"; level 2; transcript_support_level "5"; mgi_id "MGI:5579138"; tag "not_best_in_genome_evidence"; tag "basic"; tag "Ensembl_canonical"; tag "GENCODE_Primary"; havana_gene "OTTMUSG00000046013.1"; havana_transcript "OTTMUST00000120176.1";
chrY	HAVANA	exon	70607856	70608037	0	+	.	gene_id "ENSMUSG00000101627.2"; transcript_id "ENSMUST00000189356.2"; gene_type "lncRNA"; gene_name "Gm28432"; transcript_type "lncRNA"; transcript_name "Gm28432-202"; exon_number 2; exon_id "ENSMUSE00001471688.2"; level 2; transcript_support_level "5"; mgi_id "MGI:5579138"; tag "not_best_in_genome_evidence"; havana_gene "OTTMUSG00000046013.1"; havana_transcript "OTTMUST00000120177.1";
chrY	HAVANA	exon	70608767	70608950	0	+	.	gene_id "ENSMUSG00000101627.2"; transcript_id "ENSMUST00000185237.2"; gene_type "lncRNA"; gene_name "Gm28432"; transcript_type "lncRNA"; transcript_name "Gm28432-201"; exon_number 3; exon_id "ENSMUSE00001473569.2"; level 2; transcript_support_level "5"; mgi_id "MGI:5579138"; tag "not_best_in_genome_evidence"; tag "basic"; tag "Ensembl_canonical"; tag "GENCODE_Primary"; havana_gene "OTTMUSG00000046013.1"; havana_transcript "OTTMUST00000120176.1";
chrY	HAVANA	exon	70609477	70609545	0	+	.	gene_id "ENSMUSG00000101627.2"; transcript_id "ENSMUST00000189356.2"; gene_type "lncRNA"; gene_name "Gm28432"; transcript_type "lncRNA"; transcript_name "Gm28432-202"; exon_number 3; exon_id "ENSMUSE00001469529.2"; level 2; transcript_support_level "5"; mgi_id "MGI:5579138"; tag "not_best_in_genome_evidence"; havana_gene "OTTMUSG00000046013.1"; havana_transcript "OTTMUST00000120177.1";
chrY	HAVANA	exon	70609477	70609965	0	+	.	gene_id "ENSMUSG00000101627.2"; transcript_id "ENSMUST00000185237.2"; gene_type "lncRNA"; gene_name "Gm28432"; transcript_type "lncRNA"; transcript_name "Gm28432-201"; exon_number 4; exon_id "ENSMUSE00001472289.2"; level 2; transcript_support_level "5"; mgi_id "MGI:5579138"; tag "not_best_in_genome_evidence"; tag "basic"; tag "Ensembl_canonical"; tag "GENCODE_Primary"; havana_gene "OTTMUSG00000046013.1"; havana_transcript "OTTMUST00000120176.1";
chrY	HAVANA	exon	70901967	70902606	0	+	.	gene_id "ENSMUSG00000099704.2"; transcript_id "ENSMUST00000190289.2"; gene_type "lncRNA"; gene_name "Gm28842"; transcript_type "lncRNA"; transcript_name "Gm28842-202"; exon_number 1; exon_id "ENSMUSE00001468890.2"; level 2; transcript_support_level "5"; mgi_id "MGI:5579548"; tag "not_best_in_genome_evidence"; tag "basic"; tag "Ensembl_canonical"; tag "GENCODE_Primary"; havana_gene "OTTMUSG00000046032.1"; havana_transcript "OTTMUST00000120219.1";
chrY	HAVANA	gene	70901967	70905206	0	+	.	gene_id "ENSMUSG00000099704.2"; gene_type "lncRNA"; gene_name "Gm28842"; level 2; mgi_id "MGI:5579548"; havana_gene "OTTMUSG00000046032.1";
chrY	HAVANA	transcript	70901967	70905206	0	+	.	gene_id "ENSMUSG00000099704.2"; transcript_id "ENSMUST00000190289.2"; gene_type "lncRNA"; gene_name "Gm28842"; transcript_type "lncRNA"; transcript_name "Gm28842-202"; level 2; transcript_support_level "5"; mgi_id "MGI:5579548"; tag "not_best_in_genome_evidence"; tag "basic"; tag "Ensembl_canonical"; tag "GENCODE_Primary"; havana_gene "OTTMUSG00000046032.1"; havana_transcript "OTTMUST00000120219.1";
chrY	HAVANA	exon	70902420	70902606	0	+	.	gene_id "ENSMUSG00000099704.2"; transcript_id "ENSMUST00000186399.2"; gene_type "lncRNA"; gene_name "Gm28842"; transcript_type "lncRNA"; transcript_name "Gm28842-201"; exon_number 1; exon_id "ENSMUSE00001467975.2"; level 2; transcript_support_level "5"; mgi_id "MGI:5579548"; tag "not_best_in_genome_evidence"; havana_gene "OTTMUSG00000046032.1"; havana_transcript "OTTMUST00000120220.1";
chrY	HAVANA	transcript	70902420	70904786	0	+	.	gene_id "ENSMUSG00000099704.2"; transcript_id "ENSMUST00000186399.2"; gene_type "lncRNA"; gene_name "Gm28842"; transcript_type "lncRNA"; transcript_name "Gm28842-201"; level 2; transcript_support_level "5"; mgi_id "MGI:5579548"; tag "not_best_in_genome_evidence"; havana_gene "OTTMUSG00000046032.1"; havana_transcript "OTTMUST00000120220.1";
chrY	HAVANA	exon	70903092	70903277	0	+	.	gene_id "ENSMUSG00000099704.2"; transcript_id "ENSMUST00000190289.2"; gene_type "lncRNA"; gene_name "Gm28842"; transcript_type "lncRNA"; transcript_name "Gm28842-202"; exon_number 2; exon_id "ENSMUSE00001470136.2"; level 2; transcript_support_level "5"; mgi_id "MGI:5579548"; tag "not_best_in_genome_evidence"; tag "basic"; tag "Ensembl_canonical"; tag "GENCODE_Primary"; havana_gene "OTTMUSG00000046032.1"; havana_transcript "OTTMUST00000120219.1";
chrY	HAVANA	exon	70903096	70903277	0	+	.	gene_id "ENSMUSG00000099704.2"; transcript_id "ENSMUST00000186399.2"; gene_type "lncRNA"; gene_name "Gm28842"; transcript_type "lncRNA"; transcript_name "Gm28842-201"; exon_number 2; exon_id "ENSMUSE00001471919.2"; level 2; transcript_support_level "5"; mgi_id "MGI:5579548"; tag "not_best_in_genome_evidence"; havana_gene "OTTMUSG00000046032.1"; havana_transcript "OTTMUST00000120220.1";
chrY	HAVANA	exon	70904008	70904191	0	+	.	gene_id "ENSMUSG00000099704.2"; transcript_id "ENSMUST00000190289.2"; gene_type "lncRNA"; gene_name "Gm28842"; transcript_type "lncRNA"; transcript_name "Gm28842-202"; exon_number 3; exon_id "ENSMUSE00001472348.2"; level 2; transcript_support_level "5"; mgi_id "MGI:5579548"; tag "not_best_in_genome_evidence"; tag "basic"; tag "Ensembl_canonical"; tag "GENCODE_Primary"; havana_gene "OTTMUSG00000046032.1"; havana_transcript "OTTMUST00000120219.1";
chrY	HAVANA	exon	70904718	70904786	0	+	.	gene_id "ENSMUSG00000099704.2"; transcript_id "ENSMUST00000186399.2"; gene_type "lncRNA"; gene_name "Gm28842"; transcript_type "lncRNA"; transcript_name "Gm28842-201"; exon_number 3; exon_id "ENSMUSE00001470014.2"; level 2; transcript_support_level "5"; mgi_id "MGI:5579548"; tag "not_best_in_genome_evidence"; havana_gene "OTTMUSG00000046032.1"; havana_transcript "OTTMUST00000120220.1";
chrY	HAVANA	exon	70904718	70905206	0	+	.	gene_id "ENSMUSG00000099704.2"; transcript_id "ENSMUST00000190289.2"; gene_type "lncRNA"; gene_name "Gm28842"; transcript_type "lncRNA"; transcript_name "Gm28842-202"; exon_number 4; exon_id "ENSMUSE00001467696.2"; level 2; transcript_support_level "5"; mgi_id "MGI:5579548"; tag "not_best_in_genome_evidence"; tag "basic"; tag "Ensembl_canonical"; tag "GENCODE_Primary"; havana_gene "OTTMUSG00000046032.1"; havana_transcript "OTTMUST00000120219.1";
chrY	HAVANA	exon	70969214	70969453	0	+	.	gene_id "ENSMUSG00000132342.1"; transcript_id "ENSMUST00000311672.1"; gene_type "lncRNA"; gene_name "ENSMUSG00000132342"; transcript_type "lncRNA"; transcript_name "ENSMUST00000311672"; exon_number 1; exon_id "ENSMUSE00001615497.1"; level 2; tag "basic"; tag "Ensembl_canonical"; tag "GENCODE_Primary"; tag "TAGENE";
chrY	HAVANA	exon	70969214	70969453	0	+	.	gene_id "ENSMUSG00000132342.1"; transcript_id "ENSMUST00000311673.1"; gene_type "lncRNA"; gene_name "ENSMUSG00000132342"; transcript_type "lncRNA"; transcript_name "ENSMUST00000311673"; exon_number 1; exon_id "ENSMUSE00001615497.1"; level 2; tag "TAGENE";
chrY	HAVANA	gene	70969214	70995498	0	+	.	gene_id "ENSMUSG00000132342.1"; gene_type "lncRNA"; gene_name "ENSMUSG00000132342"; level 2; tag "overlapping_locus"; tag "overlaps_pseudogene";
chrY	HAVANA	transcript	70969214	70995498	0	+	.	gene_id "ENSMUSG00000132342.1"; transcript_id "ENSMUST00000311672.1"; gene_type "lncRNA"; gene_name "ENSMUSG00000132342"; transcript_type "lncRNA"; transcript_name "ENSMUST00000311672"; level 2; tag "basic"; tag "Ensembl_canonical"; tag "GENCODE_Primary"; tag "TAGENE";
chrY	HAVANA	transcript	70969214	70995498	0	+	.	gene_id "ENSMUSG00000132342.1"; transcript_id "ENSMUST00000311673.1"; gene_type "lncRNA"; gene_name "ENSMUSG00000132342"; transcript_type "lncRNA"; transcript_name "ENSMUST00000311673"; level 2; tag "TAGENE";
chrY	HAVANA	exon	70970637	70970771	0	+	.	gene_id "ENSMUSG00000132342.1"; transcript_id "ENSMUST00000311672.1"; gene_type "lncRNA"; gene_name "ENSMUSG00000132342"; transcript_type "lncRNA"; transcript_name "ENSMUST00000311672"; exon_number 2; exon_id "ENSMUSE00001615496.1"; level 2; tag "basic"; tag "Ensembl_canonical"; tag "GENCODE_Primary"; tag "TAGENE";
chrY	HAVANA	exon	70970640	70970771	0	+	.	gene_id "ENSMUSG00000132342.1"; transcript_id "ENSMUST00000311673.1"; gene_type "lncRNA"; gene_name "ENSMUSG00000132342"; transcript_type "lncRNA"; transcript_name "ENSMUST00000311673"; exon_number 2; exon_id "ENSMUSE00001615490.1"; level 2; tag "TAGENE";
chrY	HAVANA	exon	70970640	70970771	0	+	.	gene_id "ENSMUSG00000101383.2"; transcript_id "ENSMUST00000189198.2"; gene_type "transcribed_unprocessed_pseudogene"; gene_name "Gm28843"; transcript_type "transcribed_unprocessed_pseudogene"; transcript_name "Gm28843-201"; exon_number 1; exon_id "ENSMUSE00001323674.2"; level 2; transcript_support_level "NA"; mgi_id "MGI:5579549"; ont "PGO:0000005"; ont "PGO:0000019"; tag "basic"; tag "Ensembl_canonical"; tag "GENCODE_Primary"; havana_gene "OTTMUSG00000046033.1"; havana_transcript "OTTMUST00000120221.1";
chrY	HAVANA	gene	70970640	70995300	0	+	.	gene_id "ENSMUSG00000101383.2"; gene_type "transcribed_unprocessed_pseudogene"; gene_name "Gm28843"; level 2; mgi_id "MGI:5579549"; tag "overlapping_locus"; havana_gene "OTTMUSG00000046033.1";
chrY	HAVANA	transcript	70970640	70995300	0	+	.	gene_id "ENSMUSG00000101383.2"; transcript_id "ENSMUST00000189198.2"; gene_type "transcribed_unprocessed_pseudogene"; gene_name "Gm28843"; transcript_type "transcribed_unprocessed_pseudogene"; transcript_name "Gm28843-201"; level 2; transcript_support_level "NA"; mgi_id "MGI:5579549"; ont "PGO:0000005"; ont "PGO:0000019"; tag "basic"; tag "Ensembl_canonical"; tag "GENCODE_Primary"; havana_gene "OTTMUSG00000046033.1"; havana_transcript "OTTMUST00000120221.1";
chrY	HAVANA	exon	70976109	70976175	0	+	.	gene_id "ENSMUSG00000132342.1"; transcript_id "ENSMUST00000311672.1"; gene_type "lncRNA"; gene_name "ENSMUSG00000132342"; transcript_type "lncRNA"; transcript_name "ENSMUST00000311672"; exon_number 3; exon_id "ENSMUSE00001615492.1"; level 2; tag "basic"; tag "Ensembl_canonical"; tag "GENCODE_Primary"; tag "TAGENE";
chrY	HAVANA	exon	70976109	70976175	0	+	.	gene_id "ENSMUSG00000132342.1"; transcript_id "ENSMUST00000311673.1"; gene_type "lncRNA"; gene_name "ENSMUSG00000132342"; transcript_type "lncRNA"; transcript_name "ENSMUST00000311673"; exon_number 3; exon_id "ENSMUSE00001615492.1"; level 2; tag "TAGENE";
chrY	HAVANA	exon	70976109	70976175	0	+	.	gene_id "ENSMUSG00000101383.2"; transcript_id "ENSMUST00000189198.2"; gene_type "transcribed_unprocessed_pseudogene"; gene_name "Gm28843"; transcript_type "transcribed_unprocessed_pseudogene"; transcript_name "Gm28843-201"; exon_number 2; exon_id "ENSMUSE00001329261.2"; level 2; transcript_support_level "NA"; mgi_id "MGI:5579549"; ont "PGO:0000005"; ont "PGO:0000019"; tag "basic"; tag "Ensembl_canonical"; tag "GENCODE_Primary"; havana_gene "OTTMUSG00000046033.1"; havana_transcript "OTTMUST00000120221.1";
chrY	HAVANA	exon	70976828	70976862	0	+	.	gene_id "ENSMUSG00000132342.1"; transcript_id "ENSMUST00000311672.1"; gene_type "lncRNA"; gene_name "ENSMUSG00000132342"; transcript_type "lncRNA"; transcript_name "ENSMUST00000311672"; exon_number 4; exon_id "ENSMUSE00001615489.1"; level 2; tag "basic"; tag "Ensembl_canonical"; tag "GENCODE_Primary"; tag "TAGENE";
chrY	HAVANA	exon	70976828	70976862	0	+	.	gene_id "ENSMUSG00000132342.1"; transcript_id "ENSMUST00000311673.1"; gene_type "lncRNA"; gene_name "ENSMUSG00000132342"; transcript_type "lncRNA"; transcript_name "ENSMUST00000311673"; exon_number 4; exon_id "ENSMUSE00001615489.1"; level 2; tag "TAGENE";
chrY	HAVANA	exon	70976828	70976862	0	+	.	gene_id "ENSMUSG00000101383.2"; transcript_id "ENSMUST00000189198.2"; gene_type "transcribed_unprocessed_pseudogene"; gene_name "Gm28843"; transcript_type "transcribed_unprocessed_pseudogene"; transcript_name "Gm28843-201"; exon_number 3; exon_id "ENSMUSE00001318864.2"; level 2; transcript_support_level "NA"; mgi_id "MGI:5579549"; ont "PGO:0000005"; ont "PGO:0000019"; tag "basic"; tag "Ensembl_canonical"; tag "GENCODE_Primary"; havana_gene "OTTMUSG00000046033.1"; havana_transcript "OTTMUST00000120221.1";
chrY	HAVANA	exon	70983906	70983972	0	+	.	gene_id "ENSMUSG00000101383.2"; transcript_id "ENSMUST00000189198.2"; gene_type "transcribed_unprocessed_pseudogene"; gene_name "Gm28843"; transcript_type "transcribed_unprocessed_pseudogene"; transcript_name "Gm28843-201"; exon_number 4; exon_id "ENSMUSE00001330055.2"; level 2; transcript_support_level "NA"; mgi_id "MGI:5579549"; ont "PGO:0000005"; ont "PGO:0000019"; tag "basic"; tag "Ensembl_canonical"; tag "GENCODE_Primary"; havana_gene "OTTMUSG00000046033.1"; havana_transcript "OTTMUST00000120221.1";
chrY	HAVANA	exon	70984571	70984605	0	+	.	gene_id "ENSMUSG00000101383.2"; transcript_id "ENSMUST00000189198.2"; gene_type "transcribed_unprocessed_pseudogene"; gene_name "Gm28843"; transcript_type "transcribed_unprocessed_pseudogene"; transcript_name "Gm28843-201"; exon_number 5; exon_id "ENSMUSE00001322758.2"; level 2; transcript_support_level "NA"; mgi_id "MGI:5579549"; ont "PGO:0000005"; ont "PGO:0000019"; tag "basic"; tag "Ensembl_canonical"; tag "GENCODE_Primary"; havana_gene "OTTMUSG00000046033.1"; havana_transcript "OTTMUST00000120221.1";
chrY	HAVANA	exon	70991780	70991897	0	+	.	gene_id "ENSMUSG00000132342.1"; transcript_id "ENSMUST00000311672.1"; gene_type "lncRNA"; gene_name "ENSMUSG00000132342"; transcript_type "lncRNA"; transcript_name "ENSMUST00000311672"; exon_number 5; exon_id "ENSMUSE00001615495.1"; level 2; tag "basic"; tag "Ensembl_canonical"; tag "GENCODE_Primary"; tag "TAGENE";
chrY	HAVANA	exon	70991780	70991897	0	+	.	gene_id "ENSMUSG00000132342.1"; transcript_id "ENSMUST00000311673.1"; gene_type "lncRNA"; gene_name "ENSMUSG00000132342"; transcript_type "lncRNA"; transcript_name "ENSMUST00000311673"; exon_number 5; exon_id "ENSMUSE00001615495.1"; level 2; tag "TAGENE";
chrY	HAVANA	exon	70991780	70991897	0	+	.	gene_id "ENSMUSG00000101383.2"; transcript_id "ENSMUST00000189198.2"; gene_type "transcribed_unprocessed_pseudogene"; gene_name "Gm28843"; transcript_type "transcribed_unprocessed_pseudogene"; transcript_name "Gm28843-201"; exon_number 6; exon_id "ENSMUSE00001323379.2"; level 2; transcript_support_level "NA"; mgi_id "MGI:5579549"; ont "PGO:0000005"; ont "PGO:0000019"; tag "basic"; tag "Ensembl_canonical"; tag "GENCODE_Primary"; havana_gene "OTTMUSG00000046033.1"; havana_transcript "OTTMUST00000120221.1";
chrY	HAVANA	exon	70992669	70992768	0	+	.	gene_id "ENSMUSG00000132342.1"; transcript_id "ENSMUST00000311672.1"; gene_type "lncRNA"; gene_name "ENSMUSG00000132342"; transcript_type "lncRNA"; transcript_name "ENSMUST00000311672"; exon_number 6; exon_id "ENSMUSE00001615494.1"; level 2; tag "basic"; tag "Ensembl_canonical"; tag "GENCODE_Primary"; tag "TAGENE";
chrY	HAVANA	exon	70992669	70992768	0	+	.	gene_id "ENSMUSG00000132342.1"; transcript_id "ENSMUST00000311673.1"; gene_type "lncRNA"; gene_name "ENSMUSG00000132342"; transcript_type "lncRNA"; transcript_name "ENSMUST00000311673"; exon_number 6; exon_id "ENSMUSE00001615494.1"; level 2; tag "TAGENE";
chrY	HAVANA	exon	70992669	70992768	0	+	.	gene_id "ENSMUSG00000101383.2"; transcript_id "ENSMUST00000189198.2"; gene_type "transcribed_unprocessed_pseudogene"; gene_name "Gm28843"; transcript_type "transcribed_unprocessed_pseudogene"; transcript_name "Gm28843-201"; exon_number 7; exon_id "ENSMUSE00001323914.2"; level 2; transcript_support_level "NA"; mgi_id "MGI:5579549"; ont "PGO:0000005"; ont "PGO:0000019"; tag "basic"; tag "Ensembl_canonical"; tag "GENCODE_Primary"; havana_gene "OTTMUSG00000046033.1"; havana_transcript "OTTMUST00000120221.1";
chrY	HAVANA	exon	70994818	70994916	0	+	.	gene_id "ENSMUSG00000132342.1"; transcript_id "ENSMUST00000311672.1"; gene_type "lncRNA"; gene_name "ENSMUSG00000132342"; transcript_type "lncRNA"; transcript_name "ENSMUST00000311672"; exon_number 7; exon_id "ENSMUSE00001615493.1"; level 2; tag "basic"; tag "Ensembl_canonical"; tag "GENCODE_Primary"; tag "TAGENE";
chrY	HAVANA	exon	70994818	70994916	0	+	.	gene_id "ENSMUSG00000132342.1"; transcript_id "ENSMUST00000311673.1"; gene_type "lncRNA"; gene_name "ENSMUSG00000132342"; transcript_type "lncRNA"; transcript_name "ENSMUST00000311673"; exon_number 7; exon_id "ENSMUSE00001615493.1"; level 2; tag "TAGENE";
chrY	HAVANA	exon	70994818	70994916	0	+	.	gene_id "ENSMUSG00000101383.2"; transcript_id "ENSMUST00000189198.2"; gene_type "transcribed_unprocessed_pseudogene"; gene_name "Gm28843"; transcript_type "transcribed_unprocessed_pseudogene"; transcript_name "Gm28843-201"; exon_number 8; exon_id "ENSMUSE00001319578.2"; level 2; transcript_support_level "NA"; mgi_id "MGI:5579549"; ont "PGO:0000005"; ont "PGO:0000019"; tag "basic"; tag "Ensembl_canonical"; tag "GENCODE_Primary"; havana_gene "OTTMUSG00000046033.1"; havana_transcript "OTTMUST00000120221.1";
chrY	HAVANA	exon	70995276	70995300	0	+	.	gene_id "ENSMUSG00000101383.2"; transcript_id "ENSMUST00000189198.2"; gene_type "transcribed_unprocessed_pseudogene"; gene_name "Gm28843"; transcript_type "transcribed_unprocessed_pseudogene"; transcript_name "Gm28843-201"; exon_number 9; exon_id "ENSMUSE00001319922.2"; level 2; transcript_support_level "NA"; mgi_id "MGI:5579549"; ont "PGO:0000005"; ont "PGO:0000019"; tag "basic"; tag "Ensembl_canonical"; tag "GENCODE_Primary"; havana_gene "OTTMUSG00000046033.1"; havana_transcript "OTTMUST00000120221.1";
chrY	HAVANA	exon	70995276	70995498	0	+	.	gene_id "ENSMUSG00000132342.1"; transcript_id "ENSMUST00000311672.1"; gene_type "lncRNA"; gene_name "ENSMUSG00000132342"; transcript_type "lncRNA"; transcript_name "ENSMUST00000311672"; exon_number 8; exon_id "ENSMUSE00001615491.1"; level 2; tag "basic"; tag "Ensembl_canonical"; tag "GENCODE_Primary"; tag "TAGENE";
chrY	HAVANA	exon	70995276	70995498	0	+	.	gene_id "ENSMUSG00000132342.1"; transcript_id "ENSMUST00000311673.1"; gene_type "lncRNA"; gene_name "ENSMUSG00000132342"; transcript_type "lncRNA"; transcript_name "ENSMUST00000311673"; exon_number 8; exon_id "ENSMUSE00001615491.1"; level 2; tag "TAGENE";
chrY	HAVANA	exon	71418519	71419158	0	+	.	gene_id "ENSMUSG00000101713.2"; transcript_id "ENSMUST00000186549.2"; gene_type "lncRNA"; gene_name "Gm28668"; transcript_type "lncRNA"; transcript_name "Gm28668-202"; exon_number 1; exon_id "ENSMUSE00001470038.2"; level 2; transcript_support_level "5"; mgi_id "MGI:5579374"; tag "basic"; tag "Ensembl_canonical"; tag "GENCODE_Primary"; havana_gene "OTTMUSG00000046049.1"; havana_transcript "OTTMUST00000120252.1";
chrY	HAVANA	gene	71418519	71421758	0	+	.	gene_id "ENSMUSG00000101713.2"; gene_type "lncRNA"; gene_name "Gm28668"; level 2; mgi_id "MGI:5579374"; havana_gene "OTTMUSG00000046049.1";
chrY	HAVANA	transcript	71418519	71421758	0	+	.	gene_id "ENSMUSG00000101713.2"; transcript_id "ENSMUST00000186549.2"; gene_type "lncRNA"; gene_name "Gm28668"; transcript_type "lncRNA"; transcript_name "Gm28668-202"; level 2; transcript_support_level "5"; mgi_id "MGI:5579374"; tag "basic"; tag "Ensembl_canonical"; tag "GENCODE_Primary"; havana_gene "OTTMUSG00000046049.1"; havana_transcript "OTTMUST00000120252.1";
chrY	HAVANA	exon	71418972	71419158	0	+	.	gene_id "ENSMUSG00000101713.2"; transcript_id "ENSMUST00000185428.2"; gene_type "lncRNA"; gene_name "Gm28668"; transcript_type "lncRNA"; transcript_name "Gm28668-201"; exon_number 1; exon_id "ENSMUSE00001469259.2"; level 2; transcript_support_level "5"; mgi_id "MGI:5579374"; havana_gene "OTTMUSG00000046049.1"; havana_transcript "OTTMUST00000120253.1";
chrY	HAVANA	transcript	71418972	71421334	0	+	.	gene_id "ENSMUSG00000101713.2"; transcript_id "ENSMUST00000185428.2"; gene_type "lncRNA"; gene_name "Gm28668"; transcript_type "lncRNA"; transcript_name "Gm28668-201"; level 2; transcript_support_level "5"; mgi_id "MGI:5579374"; havana_gene "OTTMUSG00000046049.1"; havana_transcript "OTTMUST00000120253.1";
chrY	HAVANA	exon	71419644	71419829	0	+	.	gene_id "ENSMUSG00000101713.2"; transcript_id "ENSMUST00000186549.2"; gene_type "lncRNA"; gene_name "Gm28668"; transcript_type "lncRNA"; transcript_name "Gm28668-202"; exon_number 2; exon_id "ENSMUSE00001472412.2"; level 2; transcript_support_level "5"; mgi_id "MGI:5579374"; tag "basic"; tag "Ensembl_canonical"; tag "GENCODE_Primary"; havana_gene "OTTMUSG00000046049.1"; havana_transcript "OTTMUST00000120252.1";
chrY	HAVANA	exon	71419648	71419829	0	+	.	gene_id "ENSMUSG00000101713.2"; transcript_id "ENSMUST00000185428.2"; gene_type "lncRNA"; gene_name "Gm28668"; transcript_type "lncRNA"; transcript_name "Gm28668-201"; exon_number 2; exon_id "ENSMUSE00001473968.2"; level 2; transcript_support_level "5"; mgi_id "MGI:5579374"; havana_gene "OTTMUSG00000046049.1"; havana_transcript "OTTMUST00000120253.1";
chrY	HAVANA	exon	71420559	71420742	0	+	.	gene_id "ENSMUSG00000101713.2"; transcript_id "ENSMUST00000186549.2"; gene_type "lncRNA"; gene_name "Gm28668"; transcript_type "lncRNA"; transcript_name "Gm28668-202"; exon_number 3; exon_id "ENSMUSE00001467640.2"; level 2; transcript_support_level "5"; mgi_id "MGI:5579374"; tag "basic"; tag "Ensembl_canonical"; tag "GENCODE_Primary"; havana_gene "OTTMUSG00000046049.1"; havana_transcript "OTTMUST00000120252.1";
chrY	HAVANA	exon	71421270	71421334	0	+	.	gene_id "ENSMUSG00000101713.2"; transcript_id "ENSMUST00000185428.2"; gene_type "lncRNA"; gene_name "Gm28668"; transcript_type "lncRNA"; transcript_name "Gm28668-201"; exon_number 3; exon_id "ENSMUSE00001328986.2"; level 2; transcript_support_level "5"; mgi_id "MGI:5579374"; havana_gene "OTTMUSG00000046049.1"; havana_transcript "OTTMUST00000120253.1";
chrY	HAVANA	exon	71421270	71421758	0	+	.	gene_id "ENSMUSG00000101713.2"; transcript_id "ENSMUST00000186549.2"; gene_type "lncRNA"; gene_name "Gm28668"; transcript_type "lncRNA"; transcript_name "Gm28668-202"; exon_number 4; exon_id "ENSMUSE00001470936.2"; level 2; transcript_support_level "5"; mgi_id "MGI:5579374"; tag "basic"; tag "Ensembl_canonical"; tag "GENCODE_Primary"; havana_gene "OTTMUSG00000046049.1"; havana_transcript "OTTMUST00000120252.1";
chrY	HAVANA	exon	71480718	71480761	0	+	.	gene_id "ENSMUSG00000099531.2"; transcript_id "ENSMUST00000188958.2"; gene_type "protein_coding"; gene_name "Gm20869"; transcript_type "protein_coding"; transcript_name "Gm20869-201"; exon_number 1; exon_id "ENSMUSE00001468570.2"; level 2; protein_id "ENSMUSP00000139478.2"; transcript_support_level "1"; mgi_id "MGI:5434225"; tag "RNA_Seq_supported_partial"; tag "basic"; tag "Ensembl_canonical"; tag "GENCODE_Primary"; tag "appris_principal_1"; havana_gene "OTTMUSG00000046091.1"; havana_transcript "OTTMUST00000120331.1";
chrY	HAVANA	UTR	71480718	71480761	0	+	.	gene_id "ENSMUSG00000099531.2"; transcript_id "ENSMUST00000188958.2"; gene_type "protein_coding"; gene_name "Gm20869"; transcript_type "protein_coding"; transcript_name "Gm20869-201"; exon_number 1; exon_id "ENSMUSE00001468570.2"; level 2; protein_id "ENSMUSP00000139478.2"; transcript_support_level "1"; mgi_id "MGI:5434225"; tag "RNA_Seq_supported_partial"; tag "basic"; tag "Ensembl_canonical"; tag "GENCODE_Primary"; tag "appris_principal_1"; havana_gene "OTTMUSG00000046091.1"; havana_transcript "OTTMUST00000120331.1";
chrY	HAVANA	gene	71480718	71506901	0	+	.	gene_id "ENSMUSG00000099531.2"; gene_type "protein_coding"; gene_name "Gm20869"; level 2; mgi_id "MGI:5434225"; havana_gene "OTTMUSG00000046091.1";
chrY	HAVANA	transcript	71480718	71506901	0	+	.	gene_id "ENSMUSG00000099531.2"; transcript_id "ENSMUST00000188958.2"; gene_type "protein_coding"; gene_name "Gm20869"; transcript_type "protein_coding"; transcript_name "Gm20869-201"; level 2; protein_id "ENSMUSP00000139478.2"; transcript_support_level "1"; mgi_id "MGI:5434225"; tag "RNA_Seq_supported_partial"; tag "basic"; tag "Ensembl_canonical"; tag "GENCODE_Primary"; tag "appris_principal_1"; havana_gene "OTTMUSG00000046091.1"; havana_transcript "OTTMUST00000120331.1";
chrY	HAVANA	UTR	71482131	71482144	0	+	.	gene_id "ENSMUSG00000099531.2"; transcript_id "ENSMUST00000188958.2"; gene_type "protein_coding"; gene_name "Gm20869"; transcript_type "protein_coding"; transcript_name "Gm20869-201"; exon_number 2; exon_id "ENSMUSE00001467581.2"; level 2; protein_id "ENSMUSP00000139478.2"; transcript_support_level "1"; mgi_id "MGI:5434225"; tag "RNA_Seq_supported_partial"; tag "basic"; tag "Ensembl_canonical"; tag "GENCODE_Primary"; tag "appris_principal_1"; havana_gene "OTTMUSG00000046091.1"; havana_transcript "OTTMUST00000120331.1";
chrY	HAVANA	exon	71482131	71482262	0	+	.	gene_id "ENSMUSG00000099531.2"; transcript_id "ENSMUST00000188958.2"; gene_type "protein_coding"; gene_name "Gm20869"; transcript_type "protein_coding"; transcript_name "Gm20869-201"; exon_number 2; exon_id "ENSMUSE00001467581.2"; level 2; protein_id "ENSMUSP00000139478.2"; transcript_support_level "1"; mgi_id "MGI:5434225"; tag "RNA_Seq_supported_partial"; tag "basic"; tag "Ensembl_canonical"; tag "GENCODE_Primary"; tag "appris_principal_1"; havana_gene "OTTMUSG00000046091.1"; havana_transcript "OTTMUST00000120331.1";
chrY	HAVANA	start_codon	71482145	71482147	0	+	0	gene_id "ENSMUSG00000099531.2"; transcript_id "ENSMUST00000188958.2"; gene_type "protein_coding"; gene_name "Gm20869"; transcript_type "protein_coding"; transcript_name "Gm20869-201"; exon_number 2; exon_id "ENSMUSE00001467581.2"; level 2; protein_id "ENSMUSP00000139478.2"; transcript_support_level "1"; mgi_id "MGI:5434225"; tag "RNA_Seq_supported_partial"; tag "basic"; tag "Ensembl_canonical"; tag "GENCODE_Primary"; tag "appris_principal_1"; havana_gene "OTTMUSG00000046091.1"; havana_transcript "OTTMUST00000120331.1";
chrY	HAVANA	CDS	71482145	71482262	0	+	0	gene_id "ENSMUSG00000099531.2"; transcript_id "ENSMUST00000188958.2"; gene_type "protein_coding"; gene_name "Gm20869"; transcript_type "protein_coding"; transcript_name "Gm20869-201"; exon_number 2; exon_id "ENSMUSE00001467581.2"; level 2; protein_id "ENSMUSP00000139478.2"; transcript_support_level "1"; mgi_id "MGI:5434225"; tag "RNA_Seq_supported_partial"; tag "basic"; tag "Ensembl_canonical"; tag "GENCODE_Primary"; tag "appris_principal_1"; havana_gene "OTTMUSG00000046091.1"; havana_transcript "OTTMUST00000120331.1";
chrY	HAVANA	exon	71487591	71487657	0	+	.	gene_id "ENSMUSG00000099531.2"; transcript_id "ENSMUST00000188958.2"; gene_type "protein_coding"; gene_name "Gm20869"; transcript_type "protein_coding"; transcript_name "Gm20869-201"; exon_number 3; exon_id "ENSMUSE00001472206.2"; level 2; protein_id "ENSMUSP00000139478.2"; transcript_support_level "1"; mgi_id "MGI:5434225"; tag "RNA_Seq_supported_partial"; tag "basic"; tag "Ensembl_canonical"; tag "GENCODE_Primary"; tag "appris_principal_1"; havana_gene "OTTMUSG00000046091.1"; havana_transcript "OTTMUST00000120331.1";
chrY	HAVANA	CDS	71487591	71487657	0	+	2	gene_id "ENSMUSG00000099531.2"; transcript_id "ENSMUST00000188958.2"; gene_type "protein_coding"; gene_name "Gm20869"; transcript_type "protein_coding"; transcript_name "Gm20869-201"; exon_number 3; exon_id "ENSMUSE00001472206.2"; level 2; protein_id "ENSMUSP00000139478.2"; transcript_support_level "1"; mgi_id "MGI:5434225"; tag "RNA_Seq_supported_partial"; tag "basic"; tag "Ensembl_canonical"; tag "GENCODE_Primary"; tag "appris_principal_1"; havana_gene "OTTMUSG00000046091.1"; havana_transcript "OTTMUST00000120331.1";
chrY	HAVANA	exon	71488305	71488339	0	+	.	gene_id "ENSMUSG00000099531.2"; transcript_id "ENSMUST00000188958.2"; gene_type "protein_coding"; gene_name "Gm20869"; transcript_type "protein_coding"; transcript_name "Gm20869-201"; exon_number 4; exon_id "ENSMUSE00001469661.2"; level 2; protein_id "ENSMUSP00000139478.2"; transcript_support_level "1"; mgi_id "MGI:5434225"; tag "RNA_Seq_supported_partial"; tag "basic"; tag "Ensembl_canonical"; tag "GENCODE_Primary"; tag "appris_principal_1"; havana_gene "OTTMUSG00000046091.1"; havana_transcript "OTTMUST00000120331.1";
chrY	HAVANA	CDS	71488305	71488339	0	+	1	gene_id "ENSMUSG00000099531.2"; transcript_id "ENSMUST00000188958.2"; gene_type "protein_coding"; gene_name "Gm20869"; transcript_type "protein_coding"; transcript_name "Gm20869-201"; exon_number 4; exon_id "ENSMUSE00001469661.2"; level 2; protein_id "ENSMUSP00000139478.2"; transcript_support_level "1"; mgi_id "MGI:5434225"; tag "RNA_Seq_supported_partial"; tag "basic"; tag "Ensembl_canonical"; tag "GENCODE_Primary"; tag "appris_principal_1"; havana_gene "OTTMUSG00000046091.1"; havana_transcript "OTTMUST00000120331.1";
chrY	HAVANA	exon	71495331	71495397	0	+	.	gene_id "ENSMUSG00000099531.2"; transcript_id "ENSMUST00000188958.2"; gene_type "protein_coding"; gene_name "Gm20869"; transcript_type "protein_coding"; transcript_name "Gm20869-201"; exon_number 5; exon_id "ENSMUSE00001473414.2"; level 2; protein_id "ENSMUSP00000139478.2"; transcript_support_level "1"; mgi_id "MGI:5434225"; tag "RNA_Seq_supported_partial"; tag "basic"; tag "Ensembl_canonical"; tag "GENCODE_Primary"; tag "appris_principal_1"; havana_gene "OTTMUSG00000046091.1"; havana_transcript "OTTMUST00000120331.1";
chrY	HAVANA	CDS	71495331	71495397	0	+	2	gene_id "ENSMUSG00000099531.2"; transcript_id "ENSMUST00000188958.2"; gene_type "protein_coding"; gene_name "Gm20869"; transcript_type "protein_coding"; transcript_name "Gm20869-201"; exon_number 5; exon_id "ENSMUSE00001473414.2"; level 2; protein_id "ENSMUSP00000139478.2"; transcript_support_level "1"; mgi_id "MGI:5434225"; tag "RNA_Seq_supported_partial"; tag "basic"; tag "Ensembl_canonical"; tag "GENCODE_Primary"; tag "appris_principal_1"; havana_gene "OTTMUSG00000046091.1"; havana_transcript "OTTMUST00000120331.1";
chrY	HAVANA	exon	71495973	71496007	0	+	.	gene_id "ENSMUSG00000099531.2"; transcript_id "ENSMUST00000188958.2"; gene_type "protein_coding"; gene_name "Gm20869"; transcript_type "protein_coding"; transcript_name "Gm20869-201"; exon_number 6; exon_id "ENSMUSE00001472750.2"; level 2; protein_id "ENSMUSP00000139478.2"; transcript_support_level "1"; mgi_id "MGI:5434225"; tag "RNA_Seq_supported_partial"; tag "basic"; tag "Ensembl_canonical"; tag "GENCODE_Primary"; tag "appris_principal_1"; havana_gene "OTTMUSG00000046091.1"; havana_transcript "OTTMUST00000120331.1";
chrY	HAVANA	CDS	71495973	71496007	0	+	1	gene_id "ENSMUSG00000099531.2"; transcript_id "ENSMUST00000188958.2"; gene_type "protein_coding"; gene_name "Gm20869"; transcript_type "protein_coding"; transcript_name "Gm20869-201"; exon_number 6; exon_id "ENSMUSE00001472750.2"; level 2; protein_id "ENSMUSP00000139478.2"; transcript_support_level "1"; mgi_id "MGI:5434225"; tag "RNA_Seq_supported_partial"; tag "basic"; tag "Ensembl_canonical"; tag "GENCODE_Primary"; tag "appris_principal_1"; havana_gene "OTTMUSG00000046091.1"; havana_transcript "OTTMUST00000120331.1";
chrY	HAVANA	exon	71503155	71503272	0	+	.	gene_id "ENSMUSG00000099531.2"; transcript_id "ENSMUST00000188958.2"; gene_type "protein_coding"; gene_name "Gm20869"; transcript_type "protein_coding"; transcript_name "Gm20869-201"; exon_number 7; exon_id "ENSMUSE00001468283.2"; level 2; protein_id "ENSMUSP00000139478.2"; transcript_support_level "1"; mgi_id "MGI:5434225"; tag "RNA_Seq_supported_partial"; tag "basic"; tag "Ensembl_canonical"; tag "GENCODE_Primary"; tag "appris_principal_1"; havana_gene "OTTMUSG00000046091.1"; havana_transcript "OTTMUST00000120331.1";
chrY	HAVANA	CDS	71503155	71503272	0	+	2	gene_id "ENSMUSG00000099531.2"; transcript_id "ENSMUST00000188958.2"; gene_type "protein_coding"; gene_name "Gm20869"; transcript_type "protein_coding"; transcript_name "Gm20869-201"; exon_number 7; exon_id "ENSMUSE00001468283.2"; level 2; protein_id "ENSMUSP00000139478.2"; transcript_support_level "1"; mgi_id "MGI:5434225"; tag "RNA_Seq_supported_partial"; tag "basic"; tag "Ensembl_canonical"; tag "GENCODE_Primary"; tag "appris_principal_1"; havana_gene "OTTMUSG00000046091.1"; havana_transcript "OTTMUST00000120331.1";
chrY	HAVANA	exon	71504078	71504177	0	+	.	gene_id "ENSMUSG00000099531.2"; transcript_id "ENSMUST00000188958.2"; gene_type "protein_coding"; gene_name "Gm20869"; transcript_type "protein_coding"; transcript_name "Gm20869-201"; exon_number 8; exon_id "ENSMUSE00001471185.2"; level 2; protein_id "ENSMUSP00000139478.2"; transcript_support_level "1"; mgi_id "MGI:5434225"; tag "RNA_Seq_supported_partial"; tag "basic"; tag "Ensembl_canonical"; tag "GENCODE_Primary"; tag "appris_principal_1"; havana_gene "OTTMUSG00000046091.1"; havana_transcript "OTTMUST00000120331.1";
chrY	HAVANA	CDS	71504078	71504177	0	+	1	gene_id "ENSMUSG00000099531.2"; transcript_id "ENSMUST00000188958.2"; gene_type "protein_coding"; gene_name "Gm20869"; transcript_type "protein_coding"; transcript_name "Gm20869-201"; exon_number 8; exon_id "ENSMUSE00001471185.2"; level 2; protein_id "ENSMUSP00000139478.2"; transcript_support_level "1"; mgi_id "MGI:5434225"; tag "RNA_Seq_supported_partial"; tag "basic"; tag "Ensembl_canonical"; tag "GENCODE_Primary"; tag "appris_principal_1"; havana_gene "OTTMUSG00000046091.1"; havana_transcript "OTTMUST00000120331.1";
chrY	HAVANA	exon	71506217	71506315	0	+	.	gene_id "ENSMUSG00000099531.2"; transcript_id "ENSMUST00000188958.2"; gene_type "protein_coding"; gene_name "Gm20869"; transcript_type "protein_coding"; transcript_name "Gm20869-201"; exon_number 9; exon_id "ENSMUSE00001473118.2"; level 2; protein_id "ENSMUSP00000139478.2"; transcript_support_level "1"; mgi_id "MGI:5434225"; tag "RNA_Seq_supported_partial"; tag "basic"; tag "Ensembl_canonical"; tag "GENCODE_Primary"; tag "appris_principal_1"; havana_gene "OTTMUSG00000046091.1"; havana_transcript "OTTMUST00000120331.1";
chrY	HAVANA	CDS	71506217	71506315	0	+	0	gene_id "ENSMUSG00000099531.2"; transcript_id "ENSMUST00000188958.2"; gene_type "protein_coding"; gene_name "Gm20869"; transcript_type "protein_coding"; transcript_name "Gm20869-201"; exon_number 9; exon_id "ENSMUSE00001473118.2"; level 2; protein_id "ENSMUSP00000139478.2"; transcript_support_level "1"; mgi_id "MGI:5434225"; tag "RNA_Seq_supported_partial"; tag "basic"; tag "Ensembl_canonical"; tag "GENCODE_Primary"; tag "appris_principal_1"; havana_gene "OTTMUSG00000046091.1"; havana_transcript "OTTMUST00000120331.1";
chrY	HAVANA	CDS	71506675	71506701	0	+	0	gene_id "ENSMUSG00000099531.2"; transcript_id "ENSMUST00000188958.2"; gene_type "protein_coding"; gene_name "Gm20869"; transcript_type "protein_coding"; transcript_name "Gm20869-201"; exon_number 10; exon_id "ENSMUSE00001330618.2"; level 2; protein_id "ENSMUSP00000139478.2"; transcript_support_level "1"; mgi_id "MGI:5434225"; tag "RNA_Seq_supported_partial"; tag "basic"; tag "Ensembl_canonical"; tag "GENCODE_Primary"; tag "appris_principal_1"; havana_gene "OTTMUSG00000046091.1"; havana_transcript "OTTMUST00000120331.1";
chrY	HAVANA	exon	71506675	71506901	0	+	.	gene_id "ENSMUSG00000099531.2"; transcript_id "ENSMUST00000188958.2"; gene_type "protein_coding"; gene_name "Gm20869"; transcript_type "protein_coding"; transcript_name "Gm20869-201"; exon_number 10; exon_id "ENSMUSE00001330618.2"; level 2; protein_id "ENSMUSP00000139478.2"; transcript_support_level "1"; mgi_id "MGI:5434225"; tag "RNA_Seq_supported_partial"; tag "basic"; tag "Ensembl_canonical"; tag "GENCODE_Primary"; tag "appris_principal_1"; havana_gene "OTTMUSG00000046091.1"; havana_transcript "OTTMUST00000120331.1";
chrY	HAVANA	stop_codon	71506702	71506704	0	+	0	gene_id "ENSMUSG00000099531.2"; transcript_id "ENSMUST00000188958.2"; gene_type "protein_coding"; gene_name "Gm20869"; transcript_type "protein_coding"; transcript_name "Gm20869-201"; exon_number 10; exon_id "ENSMUSE00001330618.2"; level 2; protein_id "ENSMUSP00000139478.2"; transcript_support_level "1"; mgi_id "MGI:5434225"; tag "RNA_Seq_supported_partial"; tag "basic"; tag "Ensembl_canonical"; tag "GENCODE_Primary"; tag "appris_principal_1"; havana_gene "OTTMUSG00000046091.1"; havana_transcript "OTTMUST00000120331.1";
chrY	HAVANA	UTR	71506702	71506901	0	+	.	gene_id "ENSMUSG00000099531.2"; transcript_id "ENSMUST00000188958.2"; gene_type "protein_coding"; gene_name "Gm20869"; transcript_type "protein_coding"; transcript_name "Gm20869-201"; exon_number 10; exon_id "ENSMUSE00001330618.2"; level 2; protein_id "ENSMUSP00000139478.2"; transcript_support_level "1"; mgi_id "MGI:5434225"; tag "RNA_Seq_supported_partial"; tag "basic"; tag "Ensembl_canonical"; tag "GENCODE_Primary"; tag "appris_principal_1"; havana_gene "OTTMUSG00000046091.1"; havana_transcript "OTTMUST00000120331.1";
chrY	HAVANA	exon	71641232	71641872	0	+	.	gene_id "ENSMUSG00000100537.2"; transcript_id "ENSMUST00000185300.2"; gene_type "lncRNA"; gene_name "Gm28485"; transcript_type "lncRNA"; transcript_name "Gm28485-201"; exon_number 1; exon_id "ENSMUSE00001331113.2"; level 2; transcript_support_level "5"; mgi_id "MGI:5579191"; tag "not_best_in_genome_evidence"; tag "basic"; tag "Ensembl_canonical"; tag "GENCODE_Primary"; havana_gene "OTTMUSG00000046094.1"; havana_transcript "OTTMUST00000120334.1";
chrY	HAVANA	gene	71641232	71644471	0	+	.	gene_id "ENSMUSG00000100537.2"; gene_type "lncRNA"; gene_name "Gm28485"; level 2; mgi_id "MGI:5579191"; havana_gene "OTTMUSG00000046094.1";
chrY	HAVANA	transcript	71641232	71644471	0	+	.	gene_id "ENSMUSG00000100537.2"; transcript_id "ENSMUST00000185300.2"; gene_type "lncRNA"; gene_name "Gm28485"; transcript_type "lncRNA"; transcript_name "Gm28485-201"; level 2; transcript_support_level "5"; mgi_id "MGI:5579191"; tag "not_best_in_genome_evidence"; tag "basic"; tag "Ensembl_canonical"; tag "GENCODE_Primary"; havana_gene "OTTMUSG00000046094.1"; havana_transcript "OTTMUST00000120334.1";
chrY	HAVANA	exon	71641687	71641872	0	+	.	gene_id "ENSMUSG00000100537.2"; transcript_id "ENSMUST00000187125.2"; gene_type "lncRNA"; gene_name "Gm28485"; transcript_type "lncRNA"; transcript_name "Gm28485-202"; exon_number 1; exon_id "ENSMUSE00001466729.2"; level 2; transcript_support_level "5"; mgi_id "MGI:5579191"; tag "not_best_in_genome_evidence"; havana_gene "OTTMUSG00000046094.1"; havana_transcript "OTTMUST00000120335.1";
chrY	HAVANA	transcript	71641687	71644051	0	+	.	gene_id "ENSMUSG00000100537.2"; transcript_id "ENSMUST00000187125.2"; gene_type "lncRNA"; gene_name "Gm28485"; transcript_type "lncRNA"; transcript_name "Gm28485-202"; level 2; transcript_support_level "5"; mgi_id "MGI:5579191"; tag "not_best_in_genome_evidence"; havana_gene "OTTMUSG00000046094.1"; havana_transcript "OTTMUST00000120335.1";
chrY	HAVANA	exon	71642358	71642543	0	+	.	gene_id "ENSMUSG00000100537.2"; transcript_id "ENSMUST00000185300.2"; gene_type "lncRNA"; gene_name "Gm28485"; transcript_type "lncRNA"; transcript_name "Gm28485-201"; exon_number 2; exon_id "ENSMUSE00001320558.2"; level 2; transcript_support_level "5"; mgi_id "MGI:5579191"; tag "not_best_in_genome_evidence"; tag "basic"; tag "Ensembl_canonical"; tag "GENCODE_Primary"; havana_gene "OTTMUSG00000046094.1"; havana_transcript "OTTMUST00000120334.1";
chrY	HAVANA	exon	71642362	71642543	0	+	.	gene_id "ENSMUSG00000100537.2"; transcript_id "ENSMUST00000187125.2"; gene_type "lncRNA"; gene_name "Gm28485"; transcript_type "lncRNA"; transcript_name "Gm28485-202"; exon_number 2; exon_id "ENSMUSE00001471387.2"; level 2; transcript_support_level "5"; mgi_id "MGI:5579191"; tag "not_best_in_genome_evidence"; havana_gene "OTTMUSG00000046094.1"; havana_transcript "OTTMUST00000120335.1";
chrY	HAVANA	exon	71643273	71643456	0	+	.	gene_id "ENSMUSG00000100537.2"; transcript_id "ENSMUST00000185300.2"; gene_type "lncRNA"; gene_name "Gm28485"; transcript_type "lncRNA"; transcript_name "Gm28485-201"; exon_number 3; exon_id "ENSMUSE00001329959.2"; level 2; transcript_support_level "5"; mgi_id "MGI:5579191"; tag "not_best_in_genome_evidence"; tag "basic"; tag "Ensembl_canonical"; tag "GENCODE_Primary"; havana_gene "OTTMUSG00000046094.1"; havana_transcript "OTTMUST00000120334.1";
chrY	HAVANA	exon	71643983	71644051	0	+	.	gene_id "ENSMUSG00000100537.2"; transcript_id "ENSMUST00000187125.2"; gene_type "lncRNA"; gene_name "Gm28485"; transcript_type "lncRNA"; transcript_name "Gm28485-202"; exon_number 3; exon_id "ENSMUSE00001473802.2"; level 2; transcript_support_level "5"; mgi_id "MGI:5579191"; tag "not_best_in_genome_evidence"; havana_gene "OTTMUSG00000046094.1"; havana_transcript "OTTMUST00000120335.1";
chrY	HAVANA	exon	71643983	71644471	0	+	.	gene_id "ENSMUSG00000100537.2"; transcript_id "ENSMUST00000185300.2"; gene_type "lncRNA"; gene_name "Gm28485"; transcript_type "lncRNA"; transcript_name "Gm28485-201"; exon_number 4; exon_id "ENSMUSE00001323136.2"; level 2; transcript_support_level "5"; mgi_id "MGI:5579191"; tag "not_best_in_genome_evidence"; tag "basic"; tag "Ensembl_canonical"; tag "GENCODE_Primary"; havana_gene "OTTMUSG00000046094.1"; havana_transcript "OTTMUST00000120334.1";
chrY	HAVANA	exon	71703312	71703355	0	+	.	gene_id "ENSMUSG00000100535.2"; transcript_id "ENSMUST00000189315.2"; gene_type "protein_coding"; gene_name "Gm20870"; transcript_type "protein_coding"; transcript_name "Gm20870-201"; exon_number 1; exon_id "ENSMUSE00001469565.2"; level 2; protein_id "ENSMUSP00000139722.2"; transcript_support_level "5"; mgi_id "MGI:5434226"; tag "not_best_in_genome_evidence"; tag "basic"; tag "Ensembl_canonical"; tag "GENCODE_Primary"; tag "appris_principal_1"; havana_gene "OTTMUSG00000046095.1"; havana_transcript "OTTMUST00000120336.1";
chrY	HAVANA	UTR	71703312	71703355	0	+	.	gene_id "ENSMUSG00000100535.2"; transcript_id "ENSMUST00000189315.2"; gene_type "protein_coding"; gene_name "Gm20870"; transcript_type "protein_coding"; transcript_name "Gm20870-201"; exon_number 1; exon_id "ENSMUSE00001469565.2"; level 2; protein_id "ENSMUSP00000139722.2"; transcript_support_level "5"; mgi_id "MGI:5434226"; tag "not_best_in_genome_evidence"; tag "basic"; tag "Ensembl_canonical"; tag "GENCODE_Primary"; tag "appris_principal_1"; havana_gene "OTTMUSG00000046095.1"; havana_transcript "OTTMUST00000120336.1";
chrY	HAVANA	gene	71703312	71729495	0	+	.	gene_id "ENSMUSG00000100535.2"; gene_type "protein_coding"; gene_name "Gm20870"; level 2; mgi_id "MGI:5434226"; havana_gene "OTTMUSG00000046095.1";
chrY	HAVANA	transcript	71703312	71729495	0	+	.	gene_id "ENSMUSG00000100535.2"; transcript_id "ENSMUST00000189315.2"; gene_type "protein_coding"; gene_name "Gm20870"; transcript_type "protein_coding"; transcript_name "Gm20870-201"; level 2; protein_id "ENSMUSP00000139722.2"; transcript_support_level "5"; mgi_id "MGI:5434226"; tag "not_best_in_genome_evidence"; tag "basic"; tag "Ensembl_canonical"; tag "GENCODE_Primary"; tag "appris_principal_1"; havana_gene "OTTMUSG00000046095.1"; havana_transcript "OTTMUST00000120336.1";
chrY	HAVANA	UTR	71704722	71704735	0	+	.	gene_id "ENSMUSG00000100535.2"; transcript_id "ENSMUST00000189315.2"; gene_type "protein_coding"; gene_name "Gm20870"; transcript_type "protein_coding"; transcript_name "Gm20870-201"; exon_number 2; exon_id "ENSMUSE00001470881.2"; level 2; protein_id "ENSMUSP00000139722.2"; transcript_support_level "5"; mgi_id "MGI:5434226"; tag "not_best_in_genome_evidence"; tag "basic"; tag "Ensembl_canonical"; tag "GENCODE_Primary"; tag "appris_principal_1"; havana_gene "OTTMUSG00000046095.1"; havana_transcript "OTTMUST00000120336.1";
chrY	HAVANA	exon	71704722	71704853	0	+	.	gene_id "ENSMUSG00000100535.2"; transcript_id "ENSMUST00000189315.2"; gene_type "protein_coding"; gene_name "Gm20870"; transcript_type "protein_coding"; transcript_name "Gm20870-201"; exon_number 2; exon_id "ENSMUSE00001470881.2"; level 2; protein_id "ENSMUSP00000139722.2"; transcript_support_level "5"; mgi_id "MGI:5434226"; tag "not_best_in_genome_evidence"; tag "basic"; tag "Ensembl_canonical"; tag "GENCODE_Primary"; tag "appris_principal_1"; havana_gene "OTTMUSG00000046095.1"; havana_transcript "OTTMUST00000120336.1";
chrY	HAVANA	start_codon	71704736	71704738	0	+	0	gene_id "ENSMUSG00000100535.2"; transcript_id "ENSMUST00000189315.2"; gene_type "protein_coding"; gene_name "Gm20870"; transcript_type "protein_coding"; transcript_name "Gm20870-201"; exon_number 2; exon_id "ENSMUSE00001470881.2"; level 2; protein_id "ENSMUSP00000139722.2"; transcript_support_level "5"; mgi_id "MGI:5434226"; tag "not_best_in_genome_evidence"; tag "basic"; tag "Ensembl_canonical"; tag "GENCODE_Primary"; tag "appris_principal_1"; havana_gene "OTTMUSG00000046095.1"; havana_transcript "OTTMUST00000120336.1";
chrY	HAVANA	CDS	71704736	71704853	0	+	0	gene_id "ENSMUSG00000100535.2"; transcript_id "ENSMUST00000189315.2"; gene_type "protein_coding"; gene_name "Gm20870"; transcript_type "protein_coding"; transcript_name "Gm20870-201"; exon_number 2; exon_id "ENSMUSE00001470881.2"; level 2; protein_id "ENSMUSP00000139722.2"; transcript_support_level "5"; mgi_id "MGI:5434226"; tag "not_best_in_genome_evidence"; tag "basic"; tag "Ensembl_canonical"; tag "GENCODE_Primary"; tag "appris_principal_1"; havana_gene "OTTMUSG00000046095.1"; havana_transcript "OTTMUST00000120336.1";
chrY	HAVANA	exon	71710190	71710256	0	+	.	gene_id "ENSMUSG00000100535.2"; transcript_id "ENSMUST00000189315.2"; gene_type "protein_coding"; gene_name "Gm20870"; transcript_type "protein_coding"; transcript_name "Gm20870-201"; exon_number 3; exon_id "ENSMUSE00001468881.2"; level 2; protein_id "ENSMUSP00000139722.2"; transcript_support_level "5"; mgi_id "MGI:5434226"; tag "not_best_in_genome_evidence"; tag "basic"; tag "Ensembl_canonical"; tag "GENCODE_Primary"; tag "appris_principal_1"; havana_gene "OTTMUSG00000046095.1"; havana_transcript "OTTMUST00000120336.1";
chrY	HAVANA	CDS	71710190	71710256	0	+	2	gene_id "ENSMUSG00000100535.2"; transcript_id "ENSMUST00000189315.2"; gene_type "protein_coding"; gene_name "Gm20870"; transcript_type "protein_coding"; transcript_name "Gm20870-201"; exon_number 3; exon_id "ENSMUSE00001468881.2"; level 2; protein_id "ENSMUSP00000139722.2"; transcript_support_level "5"; mgi_id "MGI:5434226"; tag "not_best_in_genome_evidence"; tag "basic"; tag "Ensembl_canonical"; tag "GENCODE_Primary"; tag "appris_principal_1"; havana_gene "OTTMUSG00000046095.1"; havana_transcript "OTTMUST00000120336.1";
chrY	HAVANA	exon	71710902	71710936	0	+	.	gene_id "ENSMUSG00000100535.2"; transcript_id "ENSMUST00000189315.2"; gene_type "protein_coding"; gene_name "Gm20870"; transcript_type "protein_coding"; transcript_name "Gm20870-201"; exon_number 4; exon_id "ENSMUSE00001470082.2"; level 2; protein_id "ENSMUSP00000139722.2"; transcript_support_level "5"; mgi_id "MGI:5434226"; tag "not_best_in_genome_evidence"; tag "basic"; tag "Ensembl_canonical"; tag "GENCODE_Primary"; tag "appris_principal_1"; havana_gene "OTTMUSG00000046095.1"; havana_transcript "OTTMUST00000120336.1";
chrY	HAVANA	CDS	71710902	71710936	0	+	1	gene_id "ENSMUSG00000100535.2"; transcript_id "ENSMUST00000189315.2"; gene_type "protein_coding"; gene_name "Gm20870"; transcript_type "protein_coding"; transcript_name "Gm20870-201"; exon_number 4; exon_id "ENSMUSE00001470082.2"; level 2; protein_id "ENSMUSP00000139722.2"; transcript_support_level "5"; mgi_id "MGI:5434226"; tag "not_best_in_genome_evidence"; tag "basic"; tag "Ensembl_canonical"; tag "GENCODE_Primary"; tag "appris_principal_1"; havana_gene "OTTMUSG00000046095.1"; havana_transcript "OTTMUST00000120336.1";
chrY	HAVANA	exon	71717946	71718012	0	+	.	gene_id "ENSMUSG00000100535.2"; transcript_id "ENSMUST00000189315.2"; gene_type "protein_coding"; gene_name "Gm20870"; transcript_type "protein_coding"; transcript_name "Gm20870-201"; exon_number 5; exon_id "ENSMUSE00001468134.2"; level 2; protein_id "ENSMUSP00000139722.2"; transcript_support_level "5"; mgi_id "MGI:5434226"; tag "not_best_in_genome_evidence"; tag "basic"; tag "Ensembl_canonical"; tag "GENCODE_Primary"; tag "appris_principal_1"; havana_gene "OTTMUSG00000046095.1"; havana_transcript "OTTMUST00000120336.1";
chrY	HAVANA	CDS	71717946	71718012	0	+	2	gene_id "ENSMUSG00000100535.2"; transcript_id "ENSMUST00000189315.2"; gene_type "protein_coding"; gene_name "Gm20870"; transcript_type "protein_coding"; transcript_name "Gm20870-201"; exon_number 5; exon_id "ENSMUSE00001468134.2"; level 2; protein_id "ENSMUSP00000139722.2"; transcript_support_level "5"; mgi_id "MGI:5434226"; tag "not_best_in_genome_evidence"; tag "basic"; tag "Ensembl_canonical"; tag "GENCODE_Primary"; tag "appris_principal_1"; havana_gene "OTTMUSG00000046095.1"; havana_transcript "OTTMUST00000120336.1";
chrY	HAVANA	exon	71718588	71718622	0	+	.	gene_id "ENSMUSG00000100535.2"; transcript_id "ENSMUST00000189315.2"; gene_type "protein_coding"; gene_name "Gm20870"; transcript_type "protein_coding"; transcript_name "Gm20870-201"; exon_number 6; exon_id "ENSMUSE00001473529.2"; level 2; protein_id "ENSMUSP00000139722.2"; transcript_support_level "5"; mgi_id "MGI:5434226"; tag "not_best_in_genome_evidence"; tag "basic"; tag "Ensembl_canonical"; tag "GENCODE_Primary"; tag "appris_principal_1"; havana_gene "OTTMUSG00000046095.1"; havana_transcript "OTTMUST00000120336.1";
chrY	HAVANA	CDS	71718588	71718622	0	+	1	gene_id "ENSMUSG00000100535.2"; transcript_id "ENSMUST00000189315.2"; gene_type "protein_coding"; gene_name "Gm20870"; transcript_type "protein_coding"; transcript_name "Gm20870-201"; exon_number 6; exon_id "ENSMUSE00001473529.2"; level 2; protein_id "ENSMUSP00000139722.2"; transcript_support_level "5"; mgi_id "MGI:5434226"; tag "not_best_in_genome_evidence"; tag "basic"; tag "Ensembl_canonical"; tag "GENCODE_Primary"; tag "appris_principal_1"; havana_gene "OTTMUSG00000046095.1"; havana_transcript "OTTMUST00000120336.1";
chrY	HAVANA	exon	71725779	71725896	0	+	.	gene_id "ENSMUSG00000100535.2"; transcript_id "ENSMUST00000189315.2"; gene_type "protein_coding"; gene_name "Gm20870"; transcript_type "protein_coding"; transcript_name "Gm20870-201"; exon_number 7; exon_id "ENSMUSE00001467486.2"; level 2; protein_id "ENSMUSP00000139722.2"; transcript_support_level "5"; mgi_id "MGI:5434226"; tag "not_best_in_genome_evidence"; tag "basic"; tag "Ensembl_canonical"; tag "GENCODE_Primary"; tag "appris_principal_1"; havana_gene "OTTMUSG00000046095.1"; havana_transcript "OTTMUST00000120336.1";
chrY	HAVANA	CDS	71725779	71725896	0	+	2	gene_id "ENSMUSG00000100535.2"; transcript_id "ENSMUST00000189315.2"; gene_type "protein_coding"; gene_name "Gm20870"; transcript_type "protein_coding"; transcript_name "Gm20870-201"; exon_number 7; exon_id "ENSMUSE00001467486.2"; level 2; protein_id "ENSMUSP00000139722.2"; transcript_support_level "5"; mgi_id "MGI:5434226"; tag "not_best_in_genome_evidence"; tag "basic"; tag "Ensembl_canonical"; tag "GENCODE_Primary"; tag "appris_principal_1"; havana_gene "OTTMUSG00000046095.1"; havana_transcript "OTTMUST00000120336.1";
chrY	HAVANA	exon	71726681	71726780	0	+	.	gene_id "ENSMUSG00000100535.2"; transcript_id "ENSMUST00000189315.2"; gene_type "protein_coding"; gene_name "Gm20870"; transcript_type "protein_coding"; transcript_name "Gm20870-201"; exon_number 8; exon_id "ENSMUSE00001471173.2"; level 2; protein_id "ENSMUSP00000139722.2"; transcript_support_level "5"; mgi_id "MGI:5434226"; tag "not_best_in_genome_evidence"; tag "basic"; tag "Ensembl_canonical"; tag "GENCODE_Primary"; tag "appris_principal_1"; havana_gene "OTTMUSG00000046095.1"; havana_transcript "OTTMUST00000120336.1";
chrY	HAVANA	CDS	71726681	71726780	0	+	1	gene_id "ENSMUSG00000100535.2"; transcript_id "ENSMUST00000189315.2"; gene_type "protein_coding"; gene_name "Gm20870"; transcript_type "protein_coding"; transcript_name "Gm20870-201"; exon_number 8; exon_id "ENSMUSE00001471173.2"; level 2; protein_id "ENSMUSP00000139722.2"; transcript_support_level "5"; mgi_id "MGI:5434226"; tag "not_best_in_genome_evidence"; tag "basic"; tag "Ensembl_canonical"; tag "GENCODE_Primary"; tag "appris_principal_1"; havana_gene "OTTMUSG00000046095.1"; havana_transcript "OTTMUST00000120336.1";
chrY	HAVANA	exon	71728813	71728911	0	+	.	gene_id "ENSMUSG00000100535.2"; transcript_id "ENSMUST00000189315.2"; gene_type "protein_coding"; gene_name "Gm20870"; transcript_type "protein_coding"; transcript_name "Gm20870-201"; exon_number 9; exon_id "ENSMUSE00001472882.2"; level 2; protein_id "ENSMUSP00000139722.2"; transcript_support_level "5"; mgi_id "MGI:5434226"; tag "not_best_in_genome_evidence"; tag "basic"; tag "Ensembl_canonical"; tag "GENCODE_Primary"; tag "appris_principal_1"; havana_gene "OTTMUSG00000046095.1"; havana_transcript "OTTMUST00000120336.1";
chrY	HAVANA	CDS	71728813	71728911	0	+	0	gene_id "ENSMUSG00000100535.2"; transcript_id "ENSMUST00000189315.2"; gene_type "protein_coding"; gene_name "Gm20870"; transcript_type "protein_coding"; transcript_name "Gm20870-201"; exon_number 9; exon_id "ENSMUSE00001472882.2"; level 2; protein_id "ENSMUSP00000139722.2"; transcript_support_level "5"; mgi_id "MGI:5434226"; tag "not_best_in_genome_evidence"; tag "basic"; tag "Ensembl_canonical"; tag "GENCODE_Primary"; tag "appris_principal_1"; havana_gene "OTTMUSG00000046095.1"; havana_transcript "OTTMUST00000120336.1";
chrY	HAVANA	CDS	71729271	71729297	0	+	0	gene_id "ENSMUSG00000100535.2"; transcript_id "ENSMUST00000189315.2"; gene_type "protein_coding"; gene_name "Gm20870"; transcript_type "protein_coding"; transcript_name "Gm20870-201"; exon_number 10; exon_id "ENSMUSE00001328901.2"; level 2; protein_id "ENSMUSP00000139722.2"; transcript_support_level "5"; mgi_id "MGI:5434226"; tag "not_best_in_genome_evidence"; tag "basic"; tag "Ensembl_canonical"; tag "GENCODE_Primary"; tag "appris_principal_1"; havana_gene "OTTMUSG00000046095.1"; havana_transcript "OTTMUST00000120336.1";
chrY	HAVANA	exon	71729271	71729495	0	+	.	gene_id "ENSMUSG00000100535.2"; transcript_id "ENSMUST00000189315.2"; gene_type "protein_coding"; gene_name "Gm20870"; transcript_type "protein_coding"; transcript_name "Gm20870-201"; exon_number 10; exon_id "ENSMUSE00001328901.2"; level 2; protein_id "ENSMUSP00000139722.2"; transcript_support_level "5"; mgi_id "MGI:5434226"; tag "not_best_in_genome_evidence"; tag "basic"; tag "Ensembl_canonical"; tag "GENCODE_Primary"; tag "appris_principal_1"; havana_gene "OTTMUSG00000046095.1"; havana_transcript "OTTMUST00000120336.1";
chrY	HAVANA	stop_codon	71729298	71729300	0	+	0	gene_id "ENSMUSG00000100535.2"; transcript_id "ENSMUST00000189315.2"; gene_type "protein_coding"; gene_name "Gm20870"; transcript_type "protein_coding"; transcript_name "Gm20870-201"; exon_number 10; exon_id "ENSMUSE00001328901.2"; level 2; protein_id "ENSMUSP00000139722.2"; transcript_support_level "5"; mgi_id "MGI:5434226"; tag "not_best_in_genome_evidence"; tag "basic"; tag "Ensembl_canonical"; tag "GENCODE_Primary"; tag "appris_principal_1"; havana_gene "OTTMUSG00000046095.1"; havana_transcript "OTTMUST00000120336.1";
chrY	HAVANA	UTR	71729298	71729495	0	+	.	gene_id "ENSMUSG00000100535.2"; transcript_id "ENSMUST00000189315.2"; gene_type "protein_coding"; gene_name "Gm20870"; transcript_type "protein_coding"; transcript_name "Gm20870-201"; exon_number 10; exon_id "ENSMUSE00001328901.2"; level 2; protein_id "ENSMUSP00000139722.2"; transcript_support_level "5"; mgi_id "MGI:5434226"; tag "not_best_in_genome_evidence"; tag "basic"; tag "Ensembl_canonical"; tag "GENCODE_Primary"; tag "appris_principal_1"; havana_gene "OTTMUSG00000046095.1"; havana_transcript "OTTMUST00000120336.1";
chrY	HAVANA	gene	72133792	72134106	0	+	.	gene_id "ENSMUSG00000101339.2"; gene_type "processed_pseudogene"; gene_name "Gm29180"; level 2; mgi_id "MGI:5579886"; havana_gene "OTTMUSG00000046102.1";
chrY	HAVANA	transcript	72133792	72134106	0	+	.	gene_id "ENSMUSG00000101339.2"; transcript_id "ENSMUST00000190003.2"; gene_type "processed_pseudogene"; gene_name "Gm29180"; transcript_type "processed_pseudogene"; transcript_name "Gm29180-201"; level 2; transcript_support_level "NA"; mgi_id "MGI:5579886"; ont "PGO:0000004"; tag "basic"; tag "Ensembl_canonical"; tag "GENCODE_Primary"; havana_gene "OTTMUSG00000046102.1"; havana_transcript "OTTMUST00000120352.1";
chrY	HAVANA	exon	72133792	72134106	0	+	.	gene_id "ENSMUSG00000101339.2"; transcript_id "ENSMUST00000190003.2"; gene_type "processed_pseudogene"; gene_name "Gm29180"; transcript_type "processed_pseudogene"; transcript_name "Gm29180-201"; exon_number 1; exon_id "ENSMUSE00001472777.2"; level 2; transcript_support_level "NA"; mgi_id "MGI:5579886"; ont "PGO:0000004"; tag "basic"; tag "Ensembl_canonical"; tag "GENCODE_Primary"; havana_gene "OTTMUSG00000046102.1"; havana_transcript "OTTMUST00000120352.1";
chrY	HAVANA	gene	72170260	72170955	0	+	.	gene_id "ENSMUSG00000099731.2"; gene_type "unprocessed_pseudogene"; gene_name "Gm29181"; level 2; mgi_id "MGI:5579887"; havana_gene "OTTMUSG00000046103.1";
chrY	HAVANA	transcript	72170260	72170955	0	+	.	gene_id "ENSMUSG00000099731.2"; transcript_id "ENSMUST00000191288.2"; gene_type "unprocessed_pseudogene"; gene_name "Gm29181"; transcript_type "unprocessed_pseudogene"; transcript_name "Gm29181-201"; level 2; transcript_support_level "NA"; mgi_id "MGI:5579887"; ont "PGO:0000005"; tag "basic"; tag "Ensembl_canonical"; tag "GENCODE_Primary"; havana_gene "OTTMUSG00000046103.1"; havana_transcript "OTTMUST00000120353.1";
chrY	HAVANA	exon	72170260	72170955	0	+	.	gene_id "ENSMUSG00000099731.2"; transcript_id "ENSMUST00000191288.2"; gene_type "unprocessed_pseudogene"; gene_name "Gm29181"; transcript_type "unprocessed_pseudogene"; transcript_name "Gm29181-201"; exon_number 1; exon_id "ENSMUSE00001471271.2"; level 2; transcript_support_level "NA"; mgi_id "MGI:5579887"; ont "PGO:0000005"; tag "basic"; tag "Ensembl_canonical"; tag "GENCODE_Primary"; havana_gene "OTTMUSG00000046103.1"; havana_transcript "OTTMUST00000120353.1";
chrY	HAVANA	exon	72283195	72283834	0	+	.	gene_id "ENSMUSG00000100694.2"; transcript_id "ENSMUST00000191008.2"; gene_type "lncRNA"; gene_name "Gm29182"; transcript_type "lncRNA"; transcript_name "Gm29182-202"; exon_number 1; exon_id "ENSMUSE00001470804.2"; level 2; transcript_support_level "5"; mgi_id "MGI:5579888"; tag "basic"; tag "Ensembl_canonical"; tag "GENCODE_Primary"; havana_gene "OTTMUSG00000046107.1"; havana_transcript "OTTMUST00000120358.1";
chrY	HAVANA	gene	72283195	72286433	0	+	.	gene_id "ENSMUSG00000100694.2"; gene_type "lncRNA"; gene_name "Gm29182"; level 2; mgi_id "MGI:5579888"; havana_gene "OTTMUSG00000046107.1";
chrY	HAVANA	transcript	72283195	72286433	0	+	.	gene_id "ENSMUSG00000100694.2"; transcript_id "ENSMUST00000191008.2"; gene_type "lncRNA"; gene_name "Gm29182"; transcript_type "lncRNA"; transcript_name "Gm29182-202"; level 2; transcript_support_level "5"; mgi_id "MGI:5579888"; tag "basic"; tag "Ensembl_canonical"; tag "GENCODE_Primary"; havana_gene "OTTMUSG00000046107.1"; havana_transcript "OTTMUST00000120358.1";
chrY	HAVANA	exon	72283648	72283834	0	+	.	gene_id "ENSMUSG00000100694.2"; transcript_id "ENSMUST00000187534.2"; gene_type "lncRNA"; gene_name "Gm29182"; transcript_type "lncRNA"; transcript_name "Gm29182-201"; exon_number 1; exon_id "ENSMUSE00001468569.2"; level 2; transcript_support_level "5"; mgi_id "MGI:5579888"; havana_gene "OTTMUSG00000046107.1"; havana_transcript "OTTMUST00000120359.1";
chrY	HAVANA	transcript	72283648	72286013	0	+	.	gene_id "ENSMUSG00000100694.2"; transcript_id "ENSMUST00000187534.2"; gene_type "lncRNA"; gene_name "Gm29182"; transcript_type "lncRNA"; transcript_name "Gm29182-201"; level 2; transcript_support_level "5"; mgi_id "MGI:5579888"; havana_gene "OTTMUSG00000046107.1"; havana_transcript "OTTMUST00000120359.1";
chrY	HAVANA	exon	72284320	72284505	0	+	.	gene_id "ENSMUSG00000100694.2"; transcript_id "ENSMUST00000191008.2"; gene_type "lncRNA"; gene_name "Gm29182"; transcript_type "lncRNA"; transcript_name "Gm29182-202"; exon_number 2; exon_id "ENSMUSE00001319934.2"; level 2; transcript_support_level "5"; mgi_id "MGI:5579888"; tag "basic"; tag "Ensembl_canonical"; tag "GENCODE_Primary"; havana_gene "OTTMUSG00000046107.1"; havana_transcript "OTTMUST00000120358.1";
chrY	HAVANA	exon	72284324	72284505	0	+	.	gene_id "ENSMUSG00000100694.2"; transcript_id "ENSMUST00000187534.2"; gene_type "lncRNA"; gene_name "Gm29182"; transcript_type "lncRNA"; transcript_name "Gm29182-201"; exon_number 2; exon_id "ENSMUSE00001336035.2"; level 2; transcript_support_level "5"; mgi_id "MGI:5579888"; havana_gene "OTTMUSG00000046107.1"; havana_transcript "OTTMUST00000120359.1";
chrY	HAVANA	exon	72285235	72285418	0	+	.	gene_id "ENSMUSG00000100694.2"; transcript_id "ENSMUST00000191008.2"; gene_type "lncRNA"; gene_name "Gm29182"; transcript_type "lncRNA"; transcript_name "Gm29182-202"; exon_number 3; exon_id "ENSMUSE00001470636.2"; level 2; transcript_support_level "5"; mgi_id "MGI:5579888"; tag "basic"; tag "Ensembl_canonical"; tag "GENCODE_Primary"; havana_gene "OTTMUSG00000046107.1"; havana_transcript "OTTMUST00000120358.1";
chrY	HAVANA	exon	72285945	72286013	0	+	.	gene_id "ENSMUSG00000100694.2"; transcript_id "ENSMUST00000187534.2"; gene_type "lncRNA"; gene_name "Gm29182"; transcript_type "lncRNA"; transcript_name "Gm29182-201"; exon_number 3; exon_id "ENSMUSE00001471318.2"; level 2; transcript_support_level "5"; mgi_id "MGI:5579888"; havana_gene "OTTMUSG00000046107.1"; havana_transcript "OTTMUST00000120359.1";
chrY	HAVANA	exon	72285945	72286433	0	+	.	gene_id "ENSMUSG00000100694.2"; transcript_id "ENSMUST00000191008.2"; gene_type "lncRNA"; gene_name "Gm29182"; transcript_type "lncRNA"; transcript_name "Gm29182-202"; exon_number 4; exon_id "ENSMUSE00001472079.2"; level 2; transcript_support_level "5"; mgi_id "MGI:5579888"; tag "basic"; tag "Ensembl_canonical"; tag "GENCODE_Primary"; havana_gene "OTTMUSG00000046107.1"; havana_transcript "OTTMUST00000120358.1";
chrY	HAVANA	exon	73436584	73437222	0	+	.	gene_id "ENSMUSG00000101425.2"; transcript_id "ENSMUST00000185248.2"; gene_type "lncRNA"; gene_name "Gm29255"; transcript_type "lncRNA"; transcript_name "Gm29255-201"; exon_number 1; exon_id "ENSMUSE00001467578.2"; level 2; transcript_support_level "5"; mgi_id "MGI:5579961"; tag "not_best_in_genome_evidence"; tag "basic"; tag "Ensembl_canonical"; tag "GENCODE_Primary"; havana_gene "OTTMUSG00000046221.1"; havana_transcript "OTTMUST00000120534.1";
chrY	HAVANA	gene	73436584	73439822	0	+	.	gene_id "ENSMUSG00000101425.2"; gene_type "lncRNA"; gene_name "Gm29255"; level 2; mgi_id "MGI:5579961"; havana_gene "OTTMUSG00000046221.1";
chrY	HAVANA	transcript	73436584	73439822	0	+	.	gene_id "ENSMUSG00000101425.2"; transcript_id "ENSMUST00000185248.2"; gene_type "lncRNA"; gene_name "Gm29255"; transcript_type "lncRNA"; transcript_name "Gm29255-201"; level 2; transcript_support_level "5"; mgi_id "MGI:5579961"; tag "not_best_in_genome_evidence"; tag "basic"; tag "Ensembl_canonical"; tag "GENCODE_Primary"; havana_gene "OTTMUSG00000046221.1"; havana_transcript "OTTMUST00000120534.1";
chrY	HAVANA	exon	73437036	73437222	0	+	.	gene_id "ENSMUSG00000101425.2"; transcript_id "ENSMUST00000187205.2"; gene_type "lncRNA"; gene_name "Gm29255"; transcript_type "lncRNA"; transcript_name "Gm29255-202"; exon_number 1; exon_id "ENSMUSE00001473176.2"; level 2; transcript_support_level "5"; mgi_id "MGI:5579961"; tag "not_best_in_genome_evidence"; havana_gene "OTTMUSG00000046221.1"; havana_transcript "OTTMUST00000120535.1";
chrY	HAVANA	transcript	73437036	73439402	0	+	.	gene_id "ENSMUSG00000101425.2"; transcript_id "ENSMUST00000187205.2"; gene_type "lncRNA"; gene_name "Gm29255"; transcript_type "lncRNA"; transcript_name "Gm29255-202"; level 2; transcript_support_level "5"; mgi_id "MGI:5579961"; tag "not_best_in_genome_evidence"; havana_gene "OTTMUSG00000046221.1"; havana_transcript "OTTMUST00000120535.1";
chrY	HAVANA	exon	73437708	73437893	0	+	.	gene_id "ENSMUSG00000101425.2"; transcript_id "ENSMUST00000185248.2"; gene_type "lncRNA"; gene_name "Gm29255"; transcript_type "lncRNA"; transcript_name "Gm29255-201"; exon_number 2; exon_id "ENSMUSE00001468140.2"; level 2; transcript_support_level "5"; mgi_id "MGI:5579961"; tag "not_best_in_genome_evidence"; tag "basic"; tag "Ensembl_canonical"; tag "GENCODE_Primary"; havana_gene "OTTMUSG00000046221.1"; havana_transcript "OTTMUST00000120534.1";
chrY	HAVANA	exon	73437712	73437893	0	+	.	gene_id "ENSMUSG00000101425.2"; transcript_id "ENSMUST00000187205.2"; gene_type "lncRNA"; gene_name "Gm29255"; transcript_type "lncRNA"; transcript_name "Gm29255-202"; exon_number 2; exon_id "ENSMUSE00001466971.2"; level 2; transcript_support_level "5"; mgi_id "MGI:5579961"; tag "not_best_in_genome_evidence"; havana_gene "OTTMUSG00000046221.1"; havana_transcript "OTTMUST00000120535.1";
chrY	HAVANA	exon	73438623	73438806	0	+	.	gene_id "ENSMUSG00000101425.2"; transcript_id "ENSMUST00000185248.2"; gene_type "lncRNA"; gene_name "Gm29255"; transcript_type "lncRNA"; transcript_name "Gm29255-201"; exon_number 3; exon_id "ENSMUSE00001472636.2"; level 2; transcript_support_level "5"; mgi_id "MGI:5579961"; tag "not_best_in_genome_evidence"; tag "basic"; tag "Ensembl_canonical"; tag "GENCODE_Primary"; havana_gene "OTTMUSG00000046221.1"; havana_transcript "OTTMUST00000120534.1";
chrY	HAVANA	exon	73439334	73439402	0	+	.	gene_id "ENSMUSG00000101425.2"; transcript_id "ENSMUST00000187205.2"; gene_type "lncRNA"; gene_name "Gm29255"; transcript_type "lncRNA"; transcript_name "Gm29255-202"; exon_number 3; exon_id "ENSMUSE00001473389.2"; level 2; transcript_support_level "5"; mgi_id "MGI:5579961"; tag "not_best_in_genome_evidence"; havana_gene "OTTMUSG00000046221.1"; havana_transcript "OTTMUST00000120535.1";
chrY	HAVANA	exon	73439334	73439822	0	+	.	gene_id "ENSMUSG00000101425.2"; transcript_id "ENSMUST00000185248.2"; gene_type "lncRNA"; gene_name "Gm29255"; transcript_type "lncRNA"; transcript_name "Gm29255-201"; exon_number 4; exon_id "ENSMUSE00001469850.2"; level 2; transcript_support_level "5"; mgi_id "MGI:5579961"; tag "not_best_in_genome_evidence"; tag "basic"; tag "Ensembl_canonical"; tag "GENCODE_Primary"; havana_gene "OTTMUSG00000046221.1"; havana_transcript "OTTMUST00000120534.1";
chrY	HAVANA	exon	73680584	73680627	0	+	.	gene_id "ENSMUSG00000099782.2"; transcript_id "ENSMUST00000189346.2"; gene_type "protein_coding"; gene_name "Gm20903"; transcript_type "protein_coding"; transcript_name "Gm20903-201"; exon_number 1; exon_id "ENSMUSE00001470627.2"; level 2; protein_id "ENSMUSP00000141119.2"; transcript_support_level "1"; mgi_id "MGI:5434259"; tag "basic"; tag "Ensembl_canonical"; tag "GENCODE_Primary"; tag "appris_principal_1"; havana_gene "OTTMUSG00000046206.1"; havana_transcript "OTTMUST00000120507.1";
chrY	HAVANA	UTR	73680584	73680627	0	+	.	gene_id "ENSMUSG00000099782.2"; transcript_id "ENSMUST00000189346.2"; gene_type "protein_coding"; gene_name "Gm20903"; transcript_type "protein_coding"; transcript_name "Gm20903-201"; exon_number 1; exon_id "ENSMUSE00001470627.2"; level 2; protein_id "ENSMUSP00000141119.2"; transcript_support_level "1"; mgi_id "MGI:5434259"; tag "basic"; tag "Ensembl_canonical"; tag "GENCODE_Primary"; tag "appris_principal_1"; havana_gene "OTTMUSG00000046206.1"; havana_transcript "OTTMUST00000120507.1";
chrY	HAVANA	gene	73680584	73706755	0	+	.	gene_id "ENSMUSG00000099782.2"; gene_type "protein_coding"; gene_name "Gm20903"; level 2; mgi_id "MGI:5434259"; havana_gene "OTTMUSG00000046206.1";
chrY	HAVANA	transcript	73680584	73706755	0	+	.	gene_id "ENSMUSG00000099782.2"; transcript_id "ENSMUST00000189346.2"; gene_type "protein_coding"; gene_name "Gm20903"; transcript_type "protein_coding"; transcript_name "Gm20903-201"; level 2; protein_id "ENSMUSP00000141119.2"; transcript_support_level "1"; mgi_id "MGI:5434259"; tag "basic"; tag "Ensembl_canonical"; tag "GENCODE_Primary"; tag "appris_principal_1"; havana_gene "OTTMUSG00000046206.1"; havana_transcript "OTTMUST00000120507.1";
chrY	HAVANA	UTR	73681989	73682002	0	+	.	gene_id "ENSMUSG00000099782.2"; transcript_id "ENSMUST00000189346.2"; gene_type "protein_coding"; gene_name "Gm20903"; transcript_type "protein_coding"; transcript_name "Gm20903-201"; exon_number 2; exon_id "ENSMUSE00001469554.2"; level 2; protein_id "ENSMUSP00000141119.2"; transcript_support_level "1"; mgi_id "MGI:5434259"; tag "basic"; tag "Ensembl_canonical"; tag "GENCODE_Primary"; tag "appris_principal_1"; havana_gene "OTTMUSG00000046206.1"; havana_transcript "OTTMUST00000120507.1";
chrY	HAVANA	exon	73681989	73682120	0	+	.	gene_id "ENSMUSG00000099782.2"; transcript_id "ENSMUST00000189346.2"; gene_type "protein_coding"; gene_name "Gm20903"; transcript_type "protein_coding"; transcript_name "Gm20903-201"; exon_number 2; exon_id "ENSMUSE00001469554.2"; level 2; protein_id "ENSMUSP00000141119.2"; transcript_support_level "1"; mgi_id "MGI:5434259"; tag "basic"; tag "Ensembl_canonical"; tag "GENCODE_Primary"; tag "appris_principal_1"; havana_gene "OTTMUSG00000046206.1"; havana_transcript "OTTMUST00000120507.1";
chrY	HAVANA	start_codon	73682003	73682005	0	+	0	gene_id "ENSMUSG00000099782.2"; transcript_id "ENSMUST00000189346.2"; gene_type "protein_coding"; gene_name "Gm20903"; transcript_type "protein_coding"; transcript_name "Gm20903-201"; exon_number 2; exon_id "ENSMUSE00001469554.2"; level 2; protein_id "ENSMUSP00000141119.2"; transcript_support_level "1"; mgi_id "MGI:5434259"; tag "basic"; tag "Ensembl_canonical"; tag "GENCODE_Primary"; tag "appris_principal_1"; havana_gene "OTTMUSG00000046206.1"; havana_transcript "OTTMUST00000120507.1";
chrY	HAVANA	CDS	73682003	73682120	0	+	0	gene_id "ENSMUSG00000099782.2"; transcript_id "ENSMUST00000189346.2"; gene_type "protein_coding"; gene_name "Gm20903"; transcript_type "protein_coding"; transcript_name "Gm20903-201"; exon_number 2; exon_id "ENSMUSE00001469554.2"; level 2; protein_id "ENSMUSP00000141119.2"; transcript_support_level "1"; mgi_id "MGI:5434259"; tag "basic"; tag "Ensembl_canonical"; tag "GENCODE_Primary"; tag "appris_principal_1"; havana_gene "OTTMUSG00000046206.1"; havana_transcript "OTTMUST00000120507.1";
chrY	HAVANA	exon	73687456	73687522	0	+	.	gene_id "ENSMUSG00000099782.2"; transcript_id "ENSMUST00000189346.2"; gene_type "protein_coding"; gene_name "Gm20903"; transcript_type "protein_coding"; transcript_name "Gm20903-201"; exon_number 3; exon_id "ENSMUSE00001467179.2"; level 2; protein_id "ENSMUSP00000141119.2"; transcript_support_level "1"; mgi_id "MGI:5434259"; tag "basic"; tag "Ensembl_canonical"; tag "GENCODE_Primary"; tag "appris_principal_1"; havana_gene "OTTMUSG00000046206.1"; havana_transcript "OTTMUST00000120507.1";
chrY	HAVANA	CDS	73687456	73687522	0	+	2	gene_id "ENSMUSG00000099782.2"; transcript_id "ENSMUST00000189346.2"; gene_type "protein_coding"; gene_name "Gm20903"; transcript_type "protein_coding"; transcript_name "Gm20903-201"; exon_number 3; exon_id "ENSMUSE00001467179.2"; level 2; protein_id "ENSMUSP00000141119.2"; transcript_support_level "1"; mgi_id "MGI:5434259"; tag "basic"; tag "Ensembl_canonical"; tag "GENCODE_Primary"; tag "appris_principal_1"; havana_gene "OTTMUSG00000046206.1"; havana_transcript "OTTMUST00000120507.1";
chrY	HAVANA	exon	73688178	73688212	0	+	.	gene_id "ENSMUSG00000099782.2"; transcript_id "ENSMUST00000189346.2"; gene_type "protein_coding"; gene_name "Gm20903"; transcript_type "protein_coding"; transcript_name "Gm20903-201"; exon_number 4; exon_id "ENSMUSE00001469889.2"; level 2; protein_id "ENSMUSP00000141119.2"; transcript_support_level "1"; mgi_id "MGI:5434259"; tag "basic"; tag "Ensembl_canonical"; tag "GENCODE_Primary"; tag "appris_principal_1"; havana_gene "OTTMUSG00000046206.1"; havana_transcript "OTTMUST00000120507.1";
chrY	HAVANA	CDS	73688178	73688212	0	+	1	gene_id "ENSMUSG00000099782.2"; transcript_id "ENSMUST00000189346.2"; gene_type "protein_coding"; gene_name "Gm20903"; transcript_type "protein_coding"; transcript_name "Gm20903-201"; exon_number 4; exon_id "ENSMUSE00001469889.2"; level 2; protein_id "ENSMUSP00000141119.2"; transcript_support_level "1"; mgi_id "MGI:5434259"; tag "basic"; tag "Ensembl_canonical"; tag "GENCODE_Primary"; tag "appris_principal_1"; havana_gene "OTTMUSG00000046206.1"; havana_transcript "OTTMUST00000120507.1";
chrY	HAVANA	exon	73695224	73695290	0	+	.	gene_id "ENSMUSG00000099782.2"; transcript_id "ENSMUST00000189346.2"; gene_type "protein_coding"; gene_name "Gm20903"; transcript_type "protein_coding"; transcript_name "Gm20903-201"; exon_number 5; exon_id "ENSMUSE00001470886.2"; level 2; protein_id "ENSMUSP00000141119.2"; transcript_support_level "1"; mgi_id "MGI:5434259"; tag "basic"; tag "Ensembl_canonical"; tag "GENCODE_Primary"; tag "appris_principal_1"; havana_gene "OTTMUSG00000046206.1"; havana_transcript "OTTMUST00000120507.1";
chrY	HAVANA	CDS	73695224	73695290	0	+	2	gene_id "ENSMUSG00000099782.2"; transcript_id "ENSMUST00000189346.2"; gene_type "protein_coding"; gene_name "Gm20903"; transcript_type "protein_coding"; transcript_name "Gm20903-201"; exon_number 5; exon_id "ENSMUSE00001470886.2"; level 2; protein_id "ENSMUSP00000141119.2"; transcript_support_level "1"; mgi_id "MGI:5434259"; tag "basic"; tag "Ensembl_canonical"; tag "GENCODE_Primary"; tag "appris_principal_1"; havana_gene "OTTMUSG00000046206.1"; havana_transcript "OTTMUST00000120507.1";
chrY	HAVANA	exon	73695867	73695901	0	+	.	gene_id "ENSMUSG00000099782.2"; transcript_id "ENSMUST00000189346.2"; gene_type "protein_coding"; gene_name "Gm20903"; transcript_type "protein_coding"; transcript_name "Gm20903-201"; exon_number 6; exon_id "ENSMUSE00001471607.2"; level 2; protein_id "ENSMUSP00000141119.2"; transcript_support_level "1"; mgi_id "MGI:5434259"; tag "basic"; tag "Ensembl_canonical"; tag "GENCODE_Primary"; tag "appris_principal_1"; havana_gene "OTTMUSG00000046206.1"; havana_transcript "OTTMUST00000120507.1";
chrY	HAVANA	CDS	73695867	73695901	0	+	1	gene_id "ENSMUSG00000099782.2"; transcript_id "ENSMUST00000189346.2"; gene_type "protein_coding"; gene_name "Gm20903"; transcript_type "protein_coding"; transcript_name "Gm20903-201"; exon_number 6; exon_id "ENSMUSE00001471607.2"; level 2; protein_id "ENSMUSP00000141119.2"; transcript_support_level "1"; mgi_id "MGI:5434259"; tag "basic"; tag "Ensembl_canonical"; tag "GENCODE_Primary"; tag "appris_principal_1"; havana_gene "OTTMUSG00000046206.1"; havana_transcript "OTTMUST00000120507.1";
chrY	HAVANA	exon	73703049	73703166	0	+	.	gene_id "ENSMUSG00000099782.2"; transcript_id "ENSMUST00000189346.2"; gene_type "protein_coding"; gene_name "Gm20903"; transcript_type "protein_coding"; transcript_name "Gm20903-201"; exon_number 7; exon_id "ENSMUSE00001468994.2"; level 2; protein_id "ENSMUSP00000141119.2"; transcript_support_level "1"; mgi_id "MGI:5434259"; tag "basic"; tag "Ensembl_canonical"; tag "GENCODE_Primary"; tag "appris_principal_1"; havana_gene "OTTMUSG00000046206.1"; havana_transcript "OTTMUST00000120507.1";
chrY	HAVANA	CDS	73703049	73703166	0	+	2	gene_id "ENSMUSG00000099782.2"; transcript_id "ENSMUST00000189346.2"; gene_type "protein_coding"; gene_name "Gm20903"; transcript_type "protein_coding"; transcript_name "Gm20903-201"; exon_number 7; exon_id "ENSMUSE00001468994.2"; level 2; protein_id "ENSMUSP00000141119.2"; transcript_support_level "1"; mgi_id "MGI:5434259"; tag "basic"; tag "Ensembl_canonical"; tag "GENCODE_Primary"; tag "appris_principal_1"; havana_gene "OTTMUSG00000046206.1"; havana_transcript "OTTMUST00000120507.1";
chrY	HAVANA	exon	73703933	73704032	0	+	.	gene_id "ENSMUSG00000099782.2"; transcript_id "ENSMUST00000189346.2"; gene_type "protein_coding"; gene_name "Gm20903"; transcript_type "protein_coding"; transcript_name "Gm20903-201"; exon_number 8; exon_id "ENSMUSE00001468687.2"; level 2; protein_id "ENSMUSP00000141119.2"; transcript_support_level "1"; mgi_id "MGI:5434259"; tag "basic"; tag "Ensembl_canonical"; tag "GENCODE_Primary"; tag "appris_principal_1"; havana_gene "OTTMUSG00000046206.1"; havana_transcript "OTTMUST00000120507.1";
chrY	HAVANA	CDS	73703933	73704032	0	+	1	gene_id "ENSMUSG00000099782.2"; transcript_id "ENSMUST00000189346.2"; gene_type "protein_coding"; gene_name "Gm20903"; transcript_type "protein_coding"; transcript_name "Gm20903-201"; exon_number 8; exon_id "ENSMUSE00001468687.2"; level 2; protein_id "ENSMUSP00000141119.2"; transcript_support_level "1"; mgi_id "MGI:5434259"; tag "basic"; tag "Ensembl_canonical"; tag "GENCODE_Primary"; tag "appris_principal_1"; havana_gene "OTTMUSG00000046206.1"; havana_transcript "OTTMUST00000120507.1";
chrY	HAVANA	exon	73706072	73706170	0	+	.	gene_id "ENSMUSG00000099782.2"; transcript_id "ENSMUST00000189346.2"; gene_type "protein_coding"; gene_name "Gm20903"; transcript_type "protein_coding"; transcript_name "Gm20903-201"; exon_number 9; exon_id "ENSMUSE00001471956.2"; level 2; protein_id "ENSMUSP00000141119.2"; transcript_support_level "1"; mgi_id "MGI:5434259"; tag "basic"; tag "Ensembl_canonical"; tag "GENCODE_Primary"; tag "appris_principal_1"; havana_gene "OTTMUSG00000046206.1"; havana_transcript "OTTMUST00000120507.1";
chrY	HAVANA	CDS	73706072	73706170	0	+	0	gene_id "ENSMUSG00000099782.2"; transcript_id "ENSMUST00000189346.2"; gene_type "protein_coding"; gene_name "Gm20903"; transcript_type "protein_coding"; transcript_name "Gm20903-201"; exon_number 9; exon_id "ENSMUSE00001471956.2"; level 2; protein_id "ENSMUSP00000141119.2"; transcript_support_level "1"; mgi_id "MGI:5434259"; tag "basic"; tag "Ensembl_canonical"; tag "GENCODE_Primary"; tag "appris_principal_1"; havana_gene "OTTMUSG00000046206.1"; havana_transcript "OTTMUST00000120507.1";
chrY	HAVANA	CDS	73706530	73706556	0	+	0	gene_id "ENSMUSG00000099782.2"; transcript_id "ENSMUST00000189346.2"; gene_type "protein_coding"; gene_name "Gm20903"; transcript_type "protein_coding"; transcript_name "Gm20903-201"; exon_number 10; exon_id "ENSMUSE00001471791.2"; level 2; protein_id "ENSMUSP00000141119.2"; transcript_support_level "1"; mgi_id "MGI:5434259"; tag "basic"; tag "Ensembl_canonical"; tag "GENCODE_Primary"; tag "appris_principal_1"; havana_gene "OTTMUSG00000046206.1"; havana_transcript "OTTMUST00000120507.1";
chrY	HAVANA	exon	73706530	73706755	0	+	.	gene_id "ENSMUSG00000099782.2"; transcript_id "ENSMUST00000189346.2"; gene_type "protein_coding"; gene_name "Gm20903"; transcript_type "protein_coding"; transcript_name "Gm20903-201"; exon_number 10; exon_id "ENSMUSE00001471791.2"; level 2; protein_id "ENSMUSP00000141119.2"; transcript_support_level "1"; mgi_id "MGI:5434259"; tag "basic"; tag "Ensembl_canonical"; tag "GENCODE_Primary"; tag "appris_principal_1"; havana_gene "OTTMUSG00000046206.1"; havana_transcript "OTTMUST00000120507.1";
chrY	HAVANA	stop_codon	73706557	73706559	0	+	0	gene_id "ENSMUSG00000099782.2"; transcript_id "ENSMUST00000189346.2"; gene_type "protein_coding"; gene_name "Gm20903"; transcript_type "protein_coding"; transcript_name "Gm20903-201"; exon_number 10; exon_id "ENSMUSE00001471791.2"; level 2; protein_id "ENSMUSP00000141119.2"; transcript_support_level "1"; mgi_id "MGI:5434259"; tag "basic"; tag "Ensembl_canonical"; tag "GENCODE_Primary"; tag "appris_principal_1"; havana_gene "OTTMUSG00000046206.1"; havana_transcript "OTTMUST00000120507.1";
chrY	HAVANA	UTR	73706557	73706755	0	+	.	gene_id "ENSMUSG00000099782.2"; transcript_id "ENSMUST00000189346.2"; gene_type "protein_coding"; gene_name "Gm20903"; transcript_type "protein_coding"; transcript_name "Gm20903-201"; exon_number 10; exon_id "ENSMUSE00001471791.2"; level 2; protein_id "ENSMUSP00000141119.2"; transcript_support_level "1"; mgi_id "MGI:5434259"; tag "basic"; tag "Ensembl_canonical"; tag "GENCODE_Primary"; tag "appris_principal_1"; havana_gene "OTTMUSG00000046206.1"; havana_transcript "OTTMUST00000120507.1";
chrY	HAVANA	exon	73837428	73838065	0	+	.	gene_id "ENSMUSG00000099554.2"; transcript_id "ENSMUST00000190319.2"; gene_type "lncRNA"; gene_name "Gm28259"; transcript_type "lncRNA"; transcript_name "Gm28259-201"; exon_number 1; exon_id "ENSMUSE00001471046.2"; level 2; transcript_support_level "5"; mgi_id "MGI:5578965"; tag "not_best_in_genome_evidence"; tag "basic"; tag "Ensembl_canonical"; tag "GENCODE_Primary"; havana_gene "OTTMUSG00000046224.1"; havana_transcript "OTTMUST00000120538.1";
chrY	HAVANA	gene	73837428	73840664	0	+	.	gene_id "ENSMUSG00000099554.2"; gene_type "lncRNA"; gene_name "Gm28259"; level 2; mgi_id "MGI:5578965"; havana_gene "OTTMUSG00000046224.1";
chrY	HAVANA	transcript	73837428	73840664	0	+	.	gene_id "ENSMUSG00000099554.2"; transcript_id "ENSMUST00000190319.2"; gene_type "lncRNA"; gene_name "Gm28259"; transcript_type "lncRNA"; transcript_name "Gm28259-201"; level 2; transcript_support_level "5"; mgi_id "MGI:5578965"; tag "not_best_in_genome_evidence"; tag "basic"; tag "Ensembl_canonical"; tag "GENCODE_Primary"; havana_gene "OTTMUSG00000046224.1"; havana_transcript "OTTMUST00000120538.1";
chrY	HAVANA	exon	73837880	73838065	0	+	.	gene_id "ENSMUSG00000099554.2"; transcript_id "ENSMUST00000190815.2"; gene_type "lncRNA"; gene_name "Gm28259"; transcript_type "lncRNA"; transcript_name "Gm28259-202"; exon_number 1; exon_id "ENSMUSE00001469332.2"; level 2; transcript_support_level "5"; mgi_id "MGI:5578965"; tag "not_best_in_genome_evidence"; havana_gene "OTTMUSG00000046224.1"; havana_transcript "OTTMUST00000120539.1";
chrY	HAVANA	transcript	73837880	73840240	0	+	.	gene_id "ENSMUSG00000099554.2"; transcript_id "ENSMUST00000190815.2"; gene_type "lncRNA"; gene_name "Gm28259"; transcript_type "lncRNA"; transcript_name "Gm28259-202"; level 2; transcript_support_level "5"; mgi_id "MGI:5578965"; tag "not_best_in_genome_evidence"; havana_gene "OTTMUSG00000046224.1"; havana_transcript "OTTMUST00000120539.1";
chrY	HAVANA	exon	73838551	73838736	0	+	.	gene_id "ENSMUSG00000099554.2"; transcript_id "ENSMUST00000190319.2"; gene_type "lncRNA"; gene_name "Gm28259"; transcript_type "lncRNA"; transcript_name "Gm28259-201"; exon_number 2; exon_id "ENSMUSE00001472863.2"; level 2; transcript_support_level "5"; mgi_id "MGI:5578965"; tag "not_best_in_genome_evidence"; tag "basic"; tag "Ensembl_canonical"; tag "GENCODE_Primary"; havana_gene "OTTMUSG00000046224.1"; havana_transcript "OTTMUST00000120538.1";
chrY	HAVANA	exon	73838555	73838736	0	+	.	gene_id "ENSMUSG00000099554.2"; transcript_id "ENSMUST00000190815.2"; gene_type "lncRNA"; gene_name "Gm28259"; transcript_type "lncRNA"; transcript_name "Gm28259-202"; exon_number 2; exon_id "ENSMUSE00001469670.2"; level 2; transcript_support_level "5"; mgi_id "MGI:5578965"; tag "not_best_in_genome_evidence"; havana_gene "OTTMUSG00000046224.1"; havana_transcript "OTTMUST00000120539.1";
chrY	HAVANA	exon	73839466	73839649	0	+	.	gene_id "ENSMUSG00000099554.2"; transcript_id "ENSMUST00000190319.2"; gene_type "lncRNA"; gene_name "Gm28259"; transcript_type "lncRNA"; transcript_name "Gm28259-201"; exon_number 3; exon_id "ENSMUSE00001471732.2"; level 2; transcript_support_level "5"; mgi_id "MGI:5578965"; tag "not_best_in_genome_evidence"; tag "basic"; tag "Ensembl_canonical"; tag "GENCODE_Primary"; havana_gene "OTTMUSG00000046224.1"; havana_transcript "OTTMUST00000120538.1";
chrY	HAVANA	exon	73840176	73840240	0	+	.	gene_id "ENSMUSG00000099554.2"; transcript_id "ENSMUST00000190815.2"; gene_type "lncRNA"; gene_name "Gm28259"; transcript_type "lncRNA"; transcript_name "Gm28259-202"; exon_number 3; exon_id "ENSMUSE00001470459.2"; level 2; transcript_support_level "5"; mgi_id "MGI:5578965"; tag "not_best_in_genome_evidence"; havana_gene "OTTMUSG00000046224.1"; havana_transcript "OTTMUST00000120539.1";
chrY	HAVANA	exon	73840176	73840664	0	+	.	gene_id "ENSMUSG00000099554.2"; transcript_id "ENSMUST00000190319.2"; gene_type "lncRNA"; gene_name "Gm28259"; transcript_type "lncRNA"; transcript_name "Gm28259-201"; exon_number 4; exon_id "ENSMUSE00001468089.2"; level 2; transcript_support_level "5"; mgi_id "MGI:5578965"; tag "not_best_in_genome_evidence"; tag "basic"; tag "Ensembl_canonical"; tag "GENCODE_Primary"; havana_gene "OTTMUSG00000046224.1"; havana_transcript "OTTMUST00000120538.1";
chrY	HAVANA	exon	74129821	74130460	0	+	.	gene_id "ENSMUSG00000101774.7"; transcript_id "ENSMUST00000188777.7"; gene_type "lncRNA"; gene_name "Gm29616"; transcript_type "lncRNA"; transcript_name "Gm29616-201"; exon_number 1; exon_id "ENSMUSE00001323130.2"; level 2; transcript_support_level "5"; mgi_id "MGI:5580322"; tag "not_best_in_genome_evidence"; tag "basic"; tag "Ensembl_canonical"; tag "GENCODE_Primary"; havana_gene "OTTMUSG00000046233.1"; havana_transcript "OTTMUST00000120562.1";
chrY	HAVANA	gene	74129821	74133059	0	+	.	gene_id "ENSMUSG00000101774.7"; gene_type "lncRNA"; gene_name "Gm29616"; level 2; mgi_id "MGI:5580322"; havana_gene "OTTMUSG00000046233.1";
chrY	HAVANA	transcript	74129821	74133059	0	+	.	gene_id "ENSMUSG00000101774.7"; transcript_id "ENSMUST00000188777.7"; gene_type "lncRNA"; gene_name "Gm29616"; transcript_type "lncRNA"; transcript_name "Gm29616-201"; level 2; transcript_support_level "5"; mgi_id "MGI:5580322"; tag "not_best_in_genome_evidence"; tag "basic"; tag "Ensembl_canonical"; tag "GENCODE_Primary"; havana_gene "OTTMUSG00000046233.1"; havana_transcript "OTTMUST00000120562.1";
chrY	HAVANA	exon	74130275	74130460	0	+	.	gene_id "ENSMUSG00000101774.7"; transcript_id "ENSMUST00000190614.2"; gene_type "lncRNA"; gene_name "Gm29616"; transcript_type "lncRNA"; transcript_name "Gm29616-202"; exon_number 1; exon_id "ENSMUSE00001325947.2"; level 2; transcript_support_level "5"; mgi_id "MGI:5580322"; tag "not_best_in_genome_evidence"; havana_gene "OTTMUSG00000046233.1"; havana_transcript "OTTMUST00000120563.1";
chrY	HAVANA	transcript	74130275	74132639	0	+	.	gene_id "ENSMUSG00000101774.7"; transcript_id "ENSMUST00000190614.2"; gene_type "lncRNA"; gene_name "Gm29616"; transcript_type "lncRNA"; transcript_name "Gm29616-202"; level 2; transcript_support_level "5"; mgi_id "MGI:5580322"; tag "not_best_in_genome_evidence"; havana_gene "OTTMUSG00000046233.1"; havana_transcript "OTTMUST00000120563.1";
chrY	HAVANA	exon	74130946	74131131	0	+	.	gene_id "ENSMUSG00000101774.7"; transcript_id "ENSMUST00000188777.7"; gene_type "lncRNA"; gene_name "Gm29616"; transcript_type "lncRNA"; transcript_name "Gm29616-201"; exon_number 2; exon_id "ENSMUSE00001335241.2"; level 2; transcript_support_level "5"; mgi_id "MGI:5580322"; tag "not_best_in_genome_evidence"; tag "basic"; tag "Ensembl_canonical"; tag "GENCODE_Primary"; havana_gene "OTTMUSG00000046233.1"; havana_transcript "OTTMUST00000120562.1";
chrY	HAVANA	exon	74130950	74131131	0	+	.	gene_id "ENSMUSG00000101774.7"; transcript_id "ENSMUST00000190614.2"; gene_type "lncRNA"; gene_name "Gm29616"; transcript_type "lncRNA"; transcript_name "Gm29616-202"; exon_number 2; exon_id "ENSMUSE00001320114.2"; level 2; transcript_support_level "5"; mgi_id "MGI:5580322"; tag "not_best_in_genome_evidence"; havana_gene "OTTMUSG00000046233.1"; havana_transcript "OTTMUST00000120563.1";
chrY	HAVANA	exon	74131861	74132044	0	+	.	gene_id "ENSMUSG00000101774.7"; transcript_id "ENSMUST00000188777.7"; gene_type "lncRNA"; gene_name "Gm29616"; transcript_type "lncRNA"; transcript_name "Gm29616-201"; exon_number 3; exon_id "ENSMUSE00001333643.2"; level 2; transcript_support_level "5"; mgi_id "MGI:5580322"; tag "not_best_in_genome_evidence"; tag "basic"; tag "Ensembl_canonical"; tag "GENCODE_Primary"; havana_gene "OTTMUSG00000046233.1"; havana_transcript "OTTMUST00000120562.1";
chrY	HAVANA	exon	74131861	74132044	0	+	.	gene_id "ENSMUSG00000101774.7"; transcript_id "ENSMUST00000190614.2"; gene_type "lncRNA"; gene_name "Gm29616"; transcript_type "lncRNA"; transcript_name "Gm29616-202"; exon_number 3; exon_id "ENSMUSE00001333643.2"; level 2; transcript_support_level "5"; mgi_id "MGI:5580322"; tag "not_best_in_genome_evidence"; havana_gene "OTTMUSG00000046233.1"; havana_transcript "OTTMUST00000120563.1";
chrY	HAVANA	exon	74132571	74132639	0	+	.	gene_id "ENSMUSG00000101774.7"; transcript_id "ENSMUST00000190614.2"; gene_type "lncRNA"; gene_name "Gm29616"; transcript_type "lncRNA"; transcript_name "Gm29616-202"; exon_number 4; exon_id "ENSMUSE00001321602.2"; level 2; transcript_support_level "5"; mgi_id "MGI:5580322"; tag "not_best_in_genome_evidence"; havana_gene "OTTMUSG00000046233.1"; havana_transcript "OTTMUST00000120563.1";
chrY	HAVANA	exon	74132571	74133059	0	+	.	gene_id "ENSMUSG00000101774.7"; transcript_id "ENSMUST00000188777.7"; gene_type "lncRNA"; gene_name "Gm29616"; transcript_type "lncRNA"; transcript_name "Gm29616-201"; exon_number 4; exon_id "ENSMUSE00001334469.2"; level 2; transcript_support_level "5"; mgi_id "MGI:5580322"; tag "not_best_in_genome_evidence"; tag "basic"; tag "Ensembl_canonical"; tag "GENCODE_Primary"; havana_gene "OTTMUSG00000046233.1"; havana_transcript "OTTMUST00000120562.1";
chrY	HAVANA	exon	74419644	74420282	0	+	.	gene_id "ENSMUSG00000100805.2"; transcript_id "ENSMUST00000186020.2"; gene_type "lncRNA"; gene_name "Gm29108"; transcript_type "lncRNA"; transcript_name "Gm29108-201"; exon_number 1; exon_id "ENSMUSE00001325141.2"; level 2; transcript_support_level "5"; mgi_id "MGI:5579814"; tag "not_best_in_genome_evidence"; tag "basic"; tag "Ensembl_canonical"; tag "GENCODE_Primary"; havana_gene "OTTMUSG00000046263.1"; havana_transcript "OTTMUST00000120609.1";
chrY	HAVANA	gene	74419644	74422882	0	+	.	gene_id "ENSMUSG00000100805.2"; gene_type "lncRNA"; gene_name "Gm29108"; level 2; mgi_id "MGI:5579814"; havana_gene "OTTMUSG00000046263.1";
chrY	HAVANA	transcript	74419644	74422882	0	+	.	gene_id "ENSMUSG00000100805.2"; transcript_id "ENSMUST00000186020.2"; gene_type "lncRNA"; gene_name "Gm29108"; transcript_type "lncRNA"; transcript_name "Gm29108-201"; level 2; transcript_support_level "5"; mgi_id "MGI:5579814"; tag "not_best_in_genome_evidence"; tag "basic"; tag "Ensembl_canonical"; tag "GENCODE_Primary"; havana_gene "OTTMUSG00000046263.1"; havana_transcript "OTTMUST00000120609.1";
chrY	HAVANA	exon	74420096	74420282	0	+	.	gene_id "ENSMUSG00000100805.2"; transcript_id "ENSMUST00000187930.2"; gene_type "lncRNA"; gene_name "Gm29108"; transcript_type "lncRNA"; transcript_name "Gm29108-202"; exon_number 1; exon_id "ENSMUSE00001468775.2"; level 2; transcript_support_level "5"; mgi_id "MGI:5579814"; tag "not_best_in_genome_evidence"; havana_gene "OTTMUSG00000046263.1"; havana_transcript "OTTMUST00000120610.1";
chrY	HAVANA	transcript	74420096	74422462	0	+	.	gene_id "ENSMUSG00000100805.2"; transcript_id "ENSMUST00000187930.2"; gene_type "lncRNA"; gene_name "Gm29108"; transcript_type "lncRNA"; transcript_name "Gm29108-202"; level 2; transcript_support_level "5"; mgi_id "MGI:5579814"; tag "not_best_in_genome_evidence"; havana_gene "OTTMUSG00000046263.1"; havana_transcript "OTTMUST00000120610.1";
chrY	HAVANA	exon	74420768	74420953	0	+	.	gene_id "ENSMUSG00000100805.2"; transcript_id "ENSMUST00000186020.2"; gene_type "lncRNA"; gene_name "Gm29108"; transcript_type "lncRNA"; transcript_name "Gm29108-201"; exon_number 2; exon_id "ENSMUSE00001320729.2"; level 2; transcript_support_level "5"; mgi_id "MGI:5579814"; tag "not_best_in_genome_evidence"; tag "basic"; tag "Ensembl_canonical"; tag "GENCODE_Primary"; havana_gene "OTTMUSG00000046263.1"; havana_transcript "OTTMUST00000120609.1";
chrY	HAVANA	exon	74420772	74420953	0	+	.	gene_id "ENSMUSG00000100805.2"; transcript_id "ENSMUST00000187930.2"; gene_type "lncRNA"; gene_name "Gm29108"; transcript_type "lncRNA"; transcript_name "Gm29108-202"; exon_number 2; exon_id "ENSMUSE00001470721.2"; level 2; transcript_support_level "5"; mgi_id "MGI:5579814"; tag "not_best_in_genome_evidence"; havana_gene "OTTMUSG00000046263.1"; havana_transcript "OTTMUST00000120610.1";
chrY	HAVANA	exon	74421683	74421866	0	+	.	gene_id "ENSMUSG00000100805.2"; transcript_id "ENSMUST00000186020.2"; gene_type "lncRNA"; gene_name "Gm29108"; transcript_type "lncRNA"; transcript_name "Gm29108-201"; exon_number 3; exon_id "ENSMUSE00001321099.2"; level 2; transcript_support_level "5"; mgi_id "MGI:5579814"; tag "not_best_in_genome_evidence"; tag "basic"; tag "Ensembl_canonical"; tag "GENCODE_Primary"; havana_gene "OTTMUSG00000046263.1"; havana_transcript "OTTMUST00000120609.1";
chrY	HAVANA	exon	74422394	74422462	0	+	.	gene_id "ENSMUSG00000100805.2"; transcript_id "ENSMUST00000187930.2"; gene_type "lncRNA"; gene_name "Gm29108"; transcript_type "lncRNA"; transcript_name "Gm29108-202"; exon_number 3; exon_id "ENSMUSE00001472336.2"; level 2; transcript_support_level "5"; mgi_id "MGI:5579814"; tag "not_best_in_genome_evidence"; havana_gene "OTTMUSG00000046263.1"; havana_transcript "OTTMUST00000120610.1";
chrY	HAVANA	exon	74422394	74422882	0	+	.	gene_id "ENSMUSG00000100805.2"; transcript_id "ENSMUST00000186020.2"; gene_type "lncRNA"; gene_name "Gm29108"; transcript_type "lncRNA"; transcript_name "Gm29108-201"; exon_number 4; exon_id "ENSMUSE00001325829.2"; level 2; transcript_support_level "5"; mgi_id "MGI:5579814"; tag "not_best_in_genome_evidence"; tag "basic"; tag "Ensembl_canonical"; tag "GENCODE_Primary"; havana_gene "OTTMUSG00000046263.1"; havana_transcript "OTTMUST00000120609.1";
chrY	HAVANA	exon	74481800	74481843	0	+	.	gene_id "ENSMUSG00000101528.3"; transcript_id "ENSMUST00000189924.2"; gene_type "protein_coding"; gene_name "Gm29110"; transcript_type "protein_coding"; transcript_name "Gm29110-201"; exon_number 1; exon_id "ENSMUSE00001323348.2"; level 2; protein_id "ENSMUSP00000140088.2"; transcript_support_level "1"; mgi_id "MGI:5579816"; tag "not_best_in_genome_evidence"; tag "basic"; tag "Ensembl_canonical"; tag "GENCODE_Primary"; tag "appris_principal_2"; havana_gene "OTTMUSG00000046268.1"; havana_transcript "OTTMUST00000120617.1";
chrY	HAVANA	UTR	74481800	74481843	0	+	.	gene_id "ENSMUSG00000101528.3"; transcript_id "ENSMUST00000189924.2"; gene_type "protein_coding"; gene_name "Gm29110"; transcript_type "protein_coding"; transcript_name "Gm29110-201"; exon_number 1; exon_id "ENSMUSE00001323348.2"; level 2; protein_id "ENSMUSP00000140088.2"; transcript_support_level "1"; mgi_id "MGI:5579816"; tag "not_best_in_genome_evidence"; tag "basic"; tag "Ensembl_canonical"; tag "GENCODE_Primary"; tag "appris_principal_2"; havana_gene "OTTMUSG00000046268.1"; havana_transcript "OTTMUST00000120617.1";
chrY	HAVANA	gene	74481800	74508227	0	+	.	gene_id "ENSMUSG00000101528.3"; gene_type "protein_coding"; gene_name "Gm29110"; level 2; mgi_id "MGI:5579816"; havana_gene "OTTMUSG00000046268.1";
chrY	HAVANA	transcript	74481800	74508227	0	+	.	gene_id "ENSMUSG00000101528.3"; transcript_id "ENSMUST00000189924.2"; gene_type "protein_coding"; gene_name "Gm29110"; transcript_type "protein_coding"; transcript_name "Gm29110-201"; level 2; protein_id "ENSMUSP00000140088.2"; transcript_support_level "1"; mgi_id "MGI:5579816"; tag "not_best_in_genome_evidence"; tag "basic"; tag "Ensembl_canonical"; tag "GENCODE_Primary"; tag "appris_principal_2"; havana_gene "OTTMUSG00000046268.1"; havana_transcript "OTTMUST00000120617.1";
chrY	HAVANA	exon	74481802	74481843	0	+	.	gene_id "ENSMUSG00000101528.3"; transcript_id "ENSMUST00000249308.1"; gene_type "protein_coding"; gene_name "Gm29110"; transcript_type "protein_coding"; transcript_name "Gm29110-202"; exon_number 1; exon_id "ENSMUSE00001494050.1"; level 2; protein_id "ENSMUSP00000159683.1"; mgi_id "MGI:5579816"; tag "RNA_Seq_supported_only"; tag "basic"; tag "appris_alternative_2"; havana_gene "OTTMUSG00000046268.1";
chrY	HAVANA	UTR	74481802	74481843	0	+	.	gene_id "ENSMUSG00000101528.3"; transcript_id "ENSMUST00000249308.1"; gene_type "protein_coding"; gene_name "Gm29110"; transcript_type "protein_coding"; transcript_name "Gm29110-202"; exon_number 1; exon_id "ENSMUSE00001494050.1"; level 2; protein_id "ENSMUSP00000159683.1"; mgi_id "MGI:5579816"; tag "RNA_Seq_supported_only"; tag "basic"; tag "appris_alternative_2"; havana_gene "OTTMUSG00000046268.1";
chrY	HAVANA	transcript	74481802	74508109	0	+	.	gene_id "ENSMUSG00000101528.3"; transcript_id "ENSMUST00000249308.1"; gene_type "protein_coding"; gene_name "Gm29110"; transcript_type "protein_coding"; transcript_name "Gm29110-202"; level 2; protein_id "ENSMUSP00000159683.1"; mgi_id "MGI:5579816"; tag "RNA_Seq_supported_only"; tag "basic"; tag "appris_alternative_2"; havana_gene "OTTMUSG00000046268.1";
chrY	HAVANA	UTR	74483207	74483220	0	+	.	gene_id "ENSMUSG00000101528.3"; transcript_id "ENSMUST00000189924.2"; gene_type "protein_coding"; gene_name "Gm29110"; transcript_type "protein_coding"; transcript_name "Gm29110-201"; exon_number 2; exon_id "ENSMUSE00001329587.2"; level 2; protein_id "ENSMUSP00000140088.2"; transcript_support_level "1"; mgi_id "MGI:5579816"; tag "not_best_in_genome_evidence"; tag "basic"; tag "Ensembl_canonical"; tag "GENCODE_Primary"; tag "appris_principal_2"; havana_gene "OTTMUSG00000046268.1"; havana_transcript "OTTMUST00000120617.1";
chrY	HAVANA	UTR	74483207	74483220	0	+	.	gene_id "ENSMUSG00000101528.3"; transcript_id "ENSMUST00000249308.1"; gene_type "protein_coding"; gene_name "Gm29110"; transcript_type "protein_coding"; transcript_name "Gm29110-202"; exon_number 2; exon_id "ENSMUSE00001329587.2"; level 2; protein_id "ENSMUSP00000159683.1"; mgi_id "MGI:5579816"; tag "RNA_Seq_supported_only"; tag "basic"; tag "appris_alternative_2"; havana_gene "OTTMUSG00000046268.1";
chrY	HAVANA	exon	74483207	74483338	0	+	.	gene_id "ENSMUSG00000101528.3"; transcript_id "ENSMUST00000189924.2"; gene_type "protein_coding"; gene_name "Gm29110"; transcript_type "protein_coding"; transcript_name "Gm29110-201"; exon_number 2; exon_id "ENSMUSE00001329587.2"; level 2; protein_id "ENSMUSP00000140088.2"; transcript_support_level "1"; mgi_id "MGI:5579816"; tag "not_best_in_genome_evidence"; tag "basic"; tag "Ensembl_canonical"; tag "GENCODE_Primary"; tag "appris_principal_2"; havana_gene "OTTMUSG00000046268.1"; havana_transcript "OTTMUST00000120617.1";
chrY	HAVANA	exon	74483207	74483338	0	+	.	gene_id "ENSMUSG00000101528.3"; transcript_id "ENSMUST00000249308.1"; gene_type "protein_coding"; gene_name "Gm29110"; transcript_type "protein_coding"; transcript_name "Gm29110-202"; exon_number 2; exon_id "ENSMUSE00001329587.2"; level 2; protein_id "ENSMUSP00000159683.1"; mgi_id "MGI:5579816"; tag "RNA_Seq_supported_only"; tag "basic"; tag "appris_alternative_2"; havana_gene "OTTMUSG00000046268.1";
chrY	HAVANA	start_codon	74483221	74483223	0	+	0	gene_id "ENSMUSG00000101528.3"; transcript_id "ENSMUST00000189924.2"; gene_type "protein_coding"; gene_name "Gm29110"; transcript_type "protein_coding"; transcript_name "Gm29110-201"; exon_number 2; exon_id "ENSMUSE00001329587.2"; level 2; protein_id "ENSMUSP00000140088.2"; transcript_support_level "1"; mgi_id "MGI:5579816"; tag "not_best_in_genome_evidence"; tag "basic"; tag "Ensembl_canonical"; tag "GENCODE_Primary"; tag "appris_principal_2"; havana_gene "OTTMUSG00000046268.1"; havana_transcript "OTTMUST00000120617.1";
chrY	HAVANA	start_codon	74483221	74483223	0	+	0	gene_id "ENSMUSG00000101528.3"; transcript_id "ENSMUST00000249308.1"; gene_type "protein_coding"; gene_name "Gm29110"; transcript_type "protein_coding"; transcript_name "Gm29110-202"; exon_number 2; exon_id "ENSMUSE00001329587.2"; level 2; protein_id "ENSMUSP00000159683.1"; mgi_id "MGI:5579816"; tag "RNA_Seq_supported_only"; tag "basic"; tag "appris_alternative_2"; havana_gene "OTTMUSG00000046268.1";
chrY	HAVANA	CDS	74483221	74483338	0	+	0	gene_id "ENSMUSG00000101528.3"; transcript_id "ENSMUST00000189924.2"; gene_type "protein_coding"; gene_name "Gm29110"; transcript_type "protein_coding"; transcript_name "Gm29110-201"; exon_number 2; exon_id "ENSMUSE00001329587.2"; level 2; protein_id "ENSMUSP00000140088.2"; transcript_support_level "1"; mgi_id "MGI:5579816"; tag "not_best_in_genome_evidence"; tag "basic"; tag "Ensembl_canonical"; tag "GENCODE_Primary"; tag "appris_principal_2"; havana_gene "OTTMUSG00000046268.1"; havana_transcript "OTTMUST00000120617.1";
chrY	HAVANA	CDS	74483221	74483338	0	+	0	gene_id "ENSMUSG00000101528.3"; transcript_id "ENSMUST00000249308.1"; gene_type "protein_coding"; gene_name "Gm29110"; transcript_type "protein_coding"; transcript_name "Gm29110-202"; exon_number 2; exon_id "ENSMUSE00001329587.2"; level 2; protein_id "ENSMUSP00000159683.1"; mgi_id "MGI:5579816"; tag "RNA_Seq_supported_only"; tag "basic"; tag "appris_alternative_2"; havana_gene "OTTMUSG00000046268.1";
chrY	HAVANA	exon	74488645	74488711	0	+	.	gene_id "ENSMUSG00000101528.3"; transcript_id "ENSMUST00000189924.2"; gene_type "protein_coding"; gene_name "Gm29110"; transcript_type "protein_coding"; transcript_name "Gm29110-201"; exon_number 3; exon_id "ENSMUSE00001336013.2"; level 2; protein_id "ENSMUSP00000140088.2"; transcript_support_level "1"; mgi_id "MGI:5579816"; tag "not_best_in_genome_evidence"; tag "basic"; tag "Ensembl_canonical"; tag "GENCODE_Primary"; tag "appris_principal_2"; havana_gene "OTTMUSG00000046268.1"; havana_transcript "OTTMUST00000120617.1";
chrY	HAVANA	CDS	74488645	74488711	0	+	2	gene_id "ENSMUSG00000101528.3"; transcript_id "ENSMUST00000189924.2"; gene_type "protein_coding"; gene_name "Gm29110"; transcript_type "protein_coding"; transcript_name "Gm29110-201"; exon_number 3; exon_id "ENSMUSE00001336013.2"; level 2; protein_id "ENSMUSP00000140088.2"; transcript_support_level "1"; mgi_id "MGI:5579816"; tag "not_best_in_genome_evidence"; tag "basic"; tag "Ensembl_canonical"; tag "GENCODE_Primary"; tag "appris_principal_2"; havana_gene "OTTMUSG00000046268.1"; havana_transcript "OTTMUST00000120617.1";
chrY	HAVANA	exon	74488645	74488711	0	+	.	gene_id "ENSMUSG00000101528.3"; transcript_id "ENSMUST00000249308.1"; gene_type "protein_coding"; gene_name "Gm29110"; transcript_type "protein_coding"; transcript_name "Gm29110-202"; exon_number 3; exon_id "ENSMUSE00001336013.2"; level 2; protein_id "ENSMUSP00000159683.1"; mgi_id "MGI:5579816"; tag "RNA_Seq_supported_only"; tag "basic"; tag "appris_alternative_2"; havana_gene "OTTMUSG00000046268.1";
chrY	HAVANA	CDS	74488645	74488711	0	+	2	gene_id "ENSMUSG00000101528.3"; transcript_id "ENSMUST00000249308.1"; gene_type "protein_coding"; gene_name "Gm29110"; transcript_type "protein_coding"; transcript_name "Gm29110-202"; exon_number 3; exon_id "ENSMUSE00001336013.2"; level 2; protein_id "ENSMUSP00000159683.1"; mgi_id "MGI:5579816"; tag "RNA_Seq_supported_only"; tag "basic"; tag "appris_alternative_2"; havana_gene "OTTMUSG00000046268.1";
chrY	HAVANA	exon	74489405	74489439	0	+	.	gene_id "ENSMUSG00000101528.3"; transcript_id "ENSMUST00000189924.2"; gene_type "protein_coding"; gene_name "Gm29110"; transcript_type "protein_coding"; transcript_name "Gm29110-201"; exon_number 4; exon_id "ENSMUSE00001318703.2"; level 2; protein_id "ENSMUSP00000140088.2"; transcript_support_level "1"; mgi_id "MGI:5579816"; tag "not_best_in_genome_evidence"; tag "basic"; tag "Ensembl_canonical"; tag "GENCODE_Primary"; tag "appris_principal_2"; havana_gene "OTTMUSG00000046268.1"; havana_transcript "OTTMUST00000120617.1";
chrY	HAVANA	CDS	74489405	74489439	0	+	1	gene_id "ENSMUSG00000101528.3"; transcript_id "ENSMUST00000189924.2"; gene_type "protein_coding"; gene_name "Gm29110"; transcript_type "protein_coding"; transcript_name "Gm29110-201"; exon_number 4; exon_id "ENSMUSE00001318703.2"; level 2; protein_id "ENSMUSP00000140088.2"; transcript_support_level "1"; mgi_id "MGI:5579816"; tag "not_best_in_genome_evidence"; tag "basic"; tag "Ensembl_canonical"; tag "GENCODE_Primary"; tag "appris_principal_2"; havana_gene "OTTMUSG00000046268.1"; havana_transcript "OTTMUST00000120617.1";
chrY	HAVANA	exon	74489405	74489439	0	+	.	gene_id "ENSMUSG00000101528.3"; transcript_id "ENSMUST00000249308.1"; gene_type "protein_coding"; gene_name "Gm29110"; transcript_type "protein_coding"; transcript_name "Gm29110-202"; exon_number 4; exon_id "ENSMUSE00001318703.2"; level 2; protein_id "ENSMUSP00000159683.1"; mgi_id "MGI:5579816"; tag "RNA_Seq_supported_only"; tag "basic"; tag "appris_alternative_2"; havana_gene "OTTMUSG00000046268.1";
chrY	HAVANA	CDS	74489405	74489439	0	+	1	gene_id "ENSMUSG00000101528.3"; transcript_id "ENSMUST00000249308.1"; gene_type "protein_coding"; gene_name "Gm29110"; transcript_type "protein_coding"; transcript_name "Gm29110-202"; exon_number 4; exon_id "ENSMUSE00001318703.2"; level 2; protein_id "ENSMUSP00000159683.1"; mgi_id "MGI:5579816"; tag "RNA_Seq_supported_only"; tag "basic"; tag "appris_alternative_2"; havana_gene "OTTMUSG00000046268.1";
chrY	HAVANA	exon	74496493	74496559	0	+	.	gene_id "ENSMUSG00000101528.3"; transcript_id "ENSMUST00000189924.2"; gene_type "protein_coding"; gene_name "Gm29110"; transcript_type "protein_coding"; transcript_name "Gm29110-201"; exon_number 5; exon_id "ENSMUSE00001321995.2"; level 2; protein_id "ENSMUSP00000140088.2"; transcript_support_level "1"; mgi_id "MGI:5579816"; tag "not_best_in_genome_evidence"; tag "basic"; tag "Ensembl_canonical"; tag "GENCODE_Primary"; tag "appris_principal_2"; havana_gene "OTTMUSG00000046268.1"; havana_transcript "OTTMUST00000120617.1";
chrY	HAVANA	CDS	74496493	74496559	0	+	2	gene_id "ENSMUSG00000101528.3"; transcript_id "ENSMUST00000189924.2"; gene_type "protein_coding"; gene_name "Gm29110"; transcript_type "protein_coding"; transcript_name "Gm29110-201"; exon_number 5; exon_id "ENSMUSE00001321995.2"; level 2; protein_id "ENSMUSP00000140088.2"; transcript_support_level "1"; mgi_id "MGI:5579816"; tag "not_best_in_genome_evidence"; tag "basic"; tag "Ensembl_canonical"; tag "GENCODE_Primary"; tag "appris_principal_2"; havana_gene "OTTMUSG00000046268.1"; havana_transcript "OTTMUST00000120617.1";
chrY	HAVANA	exon	74497136	74497170	0	+	.	gene_id "ENSMUSG00000101528.3"; transcript_id "ENSMUST00000189924.2"; gene_type "protein_coding"; gene_name "Gm29110"; transcript_type "protein_coding"; transcript_name "Gm29110-201"; exon_number 6; exon_id "ENSMUSE00001334024.2"; level 2; protein_id "ENSMUSP00000140088.2"; transcript_support_level "1"; mgi_id "MGI:5579816"; tag "not_best_in_genome_evidence"; tag "basic"; tag "Ensembl_canonical"; tag "GENCODE_Primary"; tag "appris_principal_2"; havana_gene "OTTMUSG00000046268.1"; havana_transcript "OTTMUST00000120617.1";
chrY	HAVANA	CDS	74497136	74497170	0	+	1	gene_id "ENSMUSG00000101528.3"; transcript_id "ENSMUST00000189924.2"; gene_type "protein_coding"; gene_name "Gm29110"; transcript_type "protein_coding"; transcript_name "Gm29110-201"; exon_number 6; exon_id "ENSMUSE00001334024.2"; level 2; protein_id "ENSMUSP00000140088.2"; transcript_support_level "1"; mgi_id "MGI:5579816"; tag "not_best_in_genome_evidence"; tag "basic"; tag "Ensembl_canonical"; tag "GENCODE_Primary"; tag "appris_principal_2"; havana_gene "OTTMUSG00000046268.1"; havana_transcript "OTTMUST00000120617.1";
chrY	HAVANA	exon	74504499	74504616	0	+	.	gene_id "ENSMUSG00000101528.3"; transcript_id "ENSMUST00000189924.2"; gene_type "protein_coding"; gene_name "Gm29110"; transcript_type "protein_coding"; transcript_name "Gm29110-201"; exon_number 7; exon_id "ENSMUSE00001335712.2"; level 2; protein_id "ENSMUSP00000140088.2"; transcript_support_level "1"; mgi_id "MGI:5579816"; tag "not_best_in_genome_evidence"; tag "basic"; tag "Ensembl_canonical"; tag "GENCODE_Primary"; tag "appris_principal_2"; havana_gene "OTTMUSG00000046268.1"; havana_transcript "OTTMUST00000120617.1";
chrY	HAVANA	CDS	74504499	74504616	0	+	2	gene_id "ENSMUSG00000101528.3"; transcript_id "ENSMUST00000189924.2"; gene_type "protein_coding"; gene_name "Gm29110"; transcript_type "protein_coding"; transcript_name "Gm29110-201"; exon_number 7; exon_id "ENSMUSE00001335712.2"; level 2; protein_id "ENSMUSP00000140088.2"; transcript_support_level "1"; mgi_id "MGI:5579816"; tag "not_best_in_genome_evidence"; tag "basic"; tag "Ensembl_canonical"; tag "GENCODE_Primary"; tag "appris_principal_2"; havana_gene "OTTMUSG00000046268.1"; havana_transcript "OTTMUST00000120617.1";
chrY	HAVANA	exon	74504499	74504616	0	+	.	gene_id "ENSMUSG00000101528.3"; transcript_id "ENSMUST00000249308.1"; gene_type "protein_coding"; gene_name "Gm29110"; transcript_type "protein_coding"; transcript_name "Gm29110-202"; exon_number 5; exon_id "ENSMUSE00001335712.2"; level 2; protein_id "ENSMUSP00000159683.1"; mgi_id "MGI:5579816"; tag "RNA_Seq_supported_only"; tag "basic"; tag "appris_alternative_2"; havana_gene "OTTMUSG00000046268.1";
chrY	HAVANA	CDS	74504499	74504616	0	+	2	gene_id "ENSMUSG00000101528.3"; transcript_id "ENSMUST00000249308.1"; gene_type "protein_coding"; gene_name "Gm29110"; transcript_type "protein_coding"; transcript_name "Gm29110-202"; exon_number 5; exon_id "ENSMUSE00001335712.2"; level 2; protein_id "ENSMUSP00000159683.1"; mgi_id "MGI:5579816"; tag "RNA_Seq_supported_only"; tag "basic"; tag "appris_alternative_2"; havana_gene "OTTMUSG00000046268.1";
chrY	HAVANA	exon	74505399	74505498	0	+	.	gene_id "ENSMUSG00000101528.3"; transcript_id "ENSMUST00000189924.2"; gene_type "protein_coding"; gene_name "Gm29110"; transcript_type "protein_coding"; transcript_name "Gm29110-201"; exon_number 8; exon_id "ENSMUSE00001329712.2"; level 2; protein_id "ENSMUSP00000140088.2"; transcript_support_level "1"; mgi_id "MGI:5579816"; tag "not_best_in_genome_evidence"; tag "basic"; tag "Ensembl_canonical"; tag "GENCODE_Primary"; tag "appris_principal_2"; havana_gene "OTTMUSG00000046268.1"; havana_transcript "OTTMUST00000120617.1";
chrY	HAVANA	CDS	74505399	74505498	0	+	1	gene_id "ENSMUSG00000101528.3"; transcript_id "ENSMUST00000189924.2"; gene_type "protein_coding"; gene_name "Gm29110"; transcript_type "protein_coding"; transcript_name "Gm29110-201"; exon_number 8; exon_id "ENSMUSE00001329712.2"; level 2; protein_id "ENSMUSP00000140088.2"; transcript_support_level "1"; mgi_id "MGI:5579816"; tag "not_best_in_genome_evidence"; tag "basic"; tag "Ensembl_canonical"; tag "GENCODE_Primary"; tag "appris_principal_2"; havana_gene "OTTMUSG00000046268.1"; havana_transcript "OTTMUST00000120617.1";
chrY	HAVANA	exon	74505399	74505498	0	+	.	gene_id "ENSMUSG00000101528.3"; transcript_id "ENSMUST00000249308.1"; gene_type "protein_coding"; gene_name "Gm29110"; transcript_type "protein_coding"; transcript_name "Gm29110-202"; exon_number 6; exon_id "ENSMUSE00001329712.2"; level 2; protein_id "ENSMUSP00000159683.1"; mgi_id "MGI:5579816"; tag "RNA_Seq_supported_only"; tag "basic"; tag "appris_alternative_2"; havana_gene "OTTMUSG00000046268.1";
chrY	HAVANA	CDS	74505399	74505498	0	+	1	gene_id "ENSMUSG00000101528.3"; transcript_id "ENSMUST00000249308.1"; gene_type "protein_coding"; gene_name "Gm29110"; transcript_type "protein_coding"; transcript_name "Gm29110-202"; exon_number 6; exon_id "ENSMUSE00001329712.2"; level 2; protein_id "ENSMUSP00000159683.1"; mgi_id "MGI:5579816"; tag "RNA_Seq_supported_only"; tag "basic"; tag "appris_alternative_2"; havana_gene "OTTMUSG00000046268.1";
chrY	HAVANA	exon	74507545	74507643	0	+	.	gene_id "ENSMUSG00000101528.3"; transcript_id "ENSMUST00000189924.2"; gene_type "protein_coding"; gene_name "Gm29110"; transcript_type "protein_coding"; transcript_name "Gm29110-201"; exon_number 9; exon_id "ENSMUSE00001322194.2"; level 2; protein_id "ENSMUSP00000140088.2"; transcript_support_level "1"; mgi_id "MGI:5579816"; tag "not_best_in_genome_evidence"; tag "basic"; tag "Ensembl_canonical"; tag "GENCODE_Primary"; tag "appris_principal_2"; havana_gene "OTTMUSG00000046268.1"; havana_transcript "OTTMUST00000120617.1";
chrY	HAVANA	CDS	74507545	74507643	0	+	0	gene_id "ENSMUSG00000101528.3"; transcript_id "ENSMUST00000189924.2"; gene_type "protein_coding"; gene_name "Gm29110"; transcript_type "protein_coding"; transcript_name "Gm29110-201"; exon_number 9; exon_id "ENSMUSE00001322194.2"; level 2; protein_id "ENSMUSP00000140088.2"; transcript_support_level "1"; mgi_id "MGI:5579816"; tag "not_best_in_genome_evidence"; tag "basic"; tag "Ensembl_canonical"; tag "GENCODE_Primary"; tag "appris_principal_2"; havana_gene "OTTMUSG00000046268.1"; havana_transcript "OTTMUST00000120617.1";
chrY	HAVANA	exon	74507545	74507643	0	+	.	gene_id "ENSMUSG00000101528.3"; transcript_id "ENSMUST00000249308.1"; gene_type "protein_coding"; gene_name "Gm29110"; transcript_type "protein_coding"; transcript_name "Gm29110-202"; exon_number 7; exon_id "ENSMUSE00001322194.2"; level 2; protein_id "ENSMUSP00000159683.1"; mgi_id "MGI:5579816"; tag "RNA_Seq_supported_only"; tag "basic"; tag "appris_alternative_2"; havana_gene "OTTMUSG00000046268.1";
chrY	HAVANA	CDS	74507545	74507643	0	+	0	gene_id "ENSMUSG00000101528.3"; transcript_id "ENSMUST00000249308.1"; gene_type "protein_coding"; gene_name "Gm29110"; transcript_type "protein_coding"; transcript_name "Gm29110-202"; exon_number 7; exon_id "ENSMUSE00001322194.2"; level 2; protein_id "ENSMUSP00000159683.1"; mgi_id "MGI:5579816"; tag "RNA_Seq_supported_only"; tag "basic"; tag "appris_alternative_2"; havana_gene "OTTMUSG00000046268.1";
chrY	HAVANA	CDS	74508003	74508029	0	+	0	gene_id "ENSMUSG00000101528.3"; transcript_id "ENSMUST00000189924.2"; gene_type "protein_coding"; gene_name "Gm29110"; transcript_type "protein_coding"; transcript_name "Gm29110-201"; exon_number 10; exon_id "ENSMUSE00001325331.2"; level 2; protein_id "ENSMUSP00000140088.2"; transcript_support_level "1"; mgi_id "MGI:5579816"; tag "not_best_in_genome_evidence"; tag "basic"; tag "Ensembl_canonical"; tag "GENCODE_Primary"; tag "appris_principal_2"; havana_gene "OTTMUSG00000046268.1"; havana_transcript "OTTMUST00000120617.1";
chrY	HAVANA	CDS	74508003	74508029	0	+	0	gene_id "ENSMUSG00000101528.3"; transcript_id "ENSMUST00000249308.1"; gene_type "protein_coding"; gene_name "Gm29110"; transcript_type "protein_coding"; transcript_name "Gm29110-202"; exon_number 8; exon_id "ENSMUSE00001494049.1"; level 2; protein_id "ENSMUSP00000159683.1"; mgi_id "MGI:5579816"; tag "RNA_Seq_supported_only"; tag "basic"; tag "appris_alternative_2"; havana_gene "OTTMUSG00000046268.1";
chrY	HAVANA	exon	74508003	74508109	0	+	.	gene_id "ENSMUSG00000101528.3"; transcript_id "ENSMUST00000249308.1"; gene_type "protein_coding"; gene_name "Gm29110"; transcript_type "protein_coding"; transcript_name "Gm29110-202"; exon_number 8; exon_id "ENSMUSE00001494049.1"; level 2; protein_id "ENSMUSP00000159683.1"; mgi_id "MGI:5579816"; tag "RNA_Seq_supported_only"; tag "basic"; tag "appris_alternative_2"; havana_gene "OTTMUSG00000046268.1";
chrY	HAVANA	exon	74508003	74508227	0	+	.	gene_id "ENSMUSG00000101528.3"; transcript_id "ENSMUST00000189924.2"; gene_type "protein_coding"; gene_name "Gm29110"; transcript_type "protein_coding"; transcript_name "Gm29110-201"; exon_number 10; exon_id "ENSMUSE00001325331.2"; level 2; protein_id "ENSMUSP00000140088.2"; transcript_support_level "1"; mgi_id "MGI:5579816"; tag "not_best_in_genome_evidence"; tag "basic"; tag "Ensembl_canonical"; tag "GENCODE_Primary"; tag "appris_principal_2"; havana_gene "OTTMUSG00000046268.1"; havana_transcript "OTTMUST00000120617.1";
chrY	HAVANA	stop_codon	74508030	74508032	0	+	0	gene_id "ENSMUSG00000101528.3"; transcript_id "ENSMUST00000189924.2"; gene_type "protein_coding"; gene_name "Gm29110"; transcript_type "protein_coding"; transcript_name "Gm29110-201"; exon_number 10; exon_id "ENSMUSE00001325331.2"; level 2; protein_id "ENSMUSP00000140088.2"; transcript_support_level "1"; mgi_id "MGI:5579816"; tag "not_best_in_genome_evidence"; tag "basic"; tag "Ensembl_canonical"; tag "GENCODE_Primary"; tag "appris_principal_2"; havana_gene "OTTMUSG00000046268.1"; havana_transcript "OTTMUST00000120617.1";
chrY	HAVANA	stop_codon	74508030	74508032	0	+	0	gene_id "ENSMUSG00000101528.3"; transcript_id "ENSMUST00000249308.1"; gene_type "protein_coding"; gene_name "Gm29110"; transcript_type "protein_coding"; transcript_name "Gm29110-202"; exon_number 8; exon_id "ENSMUSE00001494049.1"; level 2; protein_id "ENSMUSP00000159683.1"; mgi_id "MGI:5579816"; tag "RNA_Seq_supported_only"; tag "basic"; tag "appris_alternative_2"; havana_gene "OTTMUSG00000046268.1";
chrY	HAVANA	UTR	74508030	74508109	0	+	.	gene_id "ENSMUSG00000101528.3"; transcript_id "ENSMUST00000249308.1"; gene_type "protein_coding"; gene_name "Gm29110"; transcript_type "protein_coding"; transcript_name "Gm29110-202"; exon_number 8; exon_id "ENSMUSE00001494049.1"; level 2; protein_id "ENSMUSP00000159683.1"; mgi_id "MGI:5579816"; tag "RNA_Seq_supported_only"; tag "basic"; tag "appris_alternative_2"; havana_gene "OTTMUSG00000046268.1";
chrY	HAVANA	UTR	74508030	74508227	0	+	.	gene_id "ENSMUSG00000101528.3"; transcript_id "ENSMUST00000189924.2"; gene_type "protein_coding"; gene_name "Gm29110"; transcript_type "protein_coding"; transcript_name "Gm29110-201"; exon_number 10; exon_id "ENSMUSE00001325331.2"; level 2; protein_id "ENSMUSP00000140088.2"; transcript_support_level "1"; mgi_id "MGI:5579816"; tag "not_best_in_genome_evidence"; tag "basic"; tag "Ensembl_canonical"; tag "GENCODE_Primary"; tag "appris_principal_2"; havana_gene "OTTMUSG00000046268.1"; havana_transcript "OTTMUST00000120617.1";
chrY	HAVANA	gene	74634284	74637525	0	+	.	gene_id "ENSMUSG00000094507.3"; gene_type "unprocessed_pseudogene"; gene_name "Gm21913"; level 2; mgi_id "MGI:5434077";
chrY	HAVANA	transcript	74634284	74637525	0	+	.	gene_id "ENSMUSG00000094507.3"; transcript_id "ENSMUST00000179880.3"; gene_type "unprocessed_pseudogene"; gene_name "Gm21913"; transcript_type "unprocessed_pseudogene"; transcript_name "Gm21913-201"; level 2; transcript_support_level "NA"; mgi_id "MGI:5434077"; ont "PGO:0000005"; tag "basic"; tag "Ensembl_canonical"; tag "GENCODE_Primary";
chrY	HAVANA	exon	74634284	74637525	0	+	.	gene_id "ENSMUSG00000094507.3"; transcript_id "ENSMUST00000179880.3"; gene_type "unprocessed_pseudogene"; gene_name "Gm21913"; transcript_type "unprocessed_pseudogene"; transcript_name "Gm21913-201"; exon_number 1; exon_id "ENSMUSE00000997352.3"; level 2; transcript_support_level "NA"; mgi_id "MGI:5434077"; ont "PGO:0000005"; tag "basic"; tag "Ensembl_canonical"; tag "GENCODE_Primary";
chrY	HAVANA	exon	74647091	74647276	0	+	.	gene_id "ENSMUSG00000100115.2"; transcript_id "ENSMUST00000191003.2"; gene_type "lncRNA"; gene_name "Gm28174"; transcript_type "lncRNA"; transcript_name "Gm28174-201"; exon_number 1; exon_id "ENSMUSE00001328511.2"; level 2; transcript_support_level "5"; mgi_id "MGI:5578880"; tag "basic"; tag "Ensembl_canonical"; tag "GENCODE_Primary"; havana_gene "OTTMUSG00000046309.1"; havana_transcript "OTTMUST00000120715.1";
chrY	HAVANA	gene	74647091	74647949	0	+	.	gene_id "ENSMUSG00000100115.2"; gene_type "lncRNA"; gene_name "Gm28174"; level 2; mgi_id "MGI:5578880"; havana_gene "OTTMUSG00000046309.1";
chrY	HAVANA	transcript	74647091	74647949	0	+	.	gene_id "ENSMUSG00000100115.2"; transcript_id "ENSMUST00000191003.2"; gene_type "lncRNA"; gene_name "Gm28174"; transcript_type "lncRNA"; transcript_name "Gm28174-201"; level 2; transcript_support_level "5"; mgi_id "MGI:5578880"; tag "basic"; tag "Ensembl_canonical"; tag "GENCODE_Primary"; havana_gene "OTTMUSG00000046309.1"; havana_transcript "OTTMUST00000120715.1";
chrY	HAVANA	exon	74647766	74647949	0	+	.	gene_id "ENSMUSG00000100115.2"; transcript_id "ENSMUST00000191003.2"; gene_type "lncRNA"; gene_name "Gm28174"; transcript_type "lncRNA"; transcript_name "Gm28174-201"; exon_number 2; exon_id "ENSMUSE00001328934.2"; level 2; transcript_support_level "5"; mgi_id "MGI:5578880"; tag "basic"; tag "Ensembl_canonical"; tag "GENCODE_Primary"; havana_gene "OTTMUSG00000046309.1"; havana_transcript "OTTMUST00000120715.1";
chrY	HAVANA	exon	74811466	74811807	0	+	.	gene_id "ENSMUSG00000101218.2"; transcript_id "ENSMUST00000191328.2"; gene_type "lncRNA"; gene_name "Gm29416"; transcript_type "lncRNA"; transcript_name "Gm29416-202"; exon_number 1; exon_id "ENSMUSE00001318013.2"; level 2; transcript_support_level "5"; mgi_id "MGI:5580122"; tag "not_best_in_genome_evidence"; tag "basic"; tag "Ensembl_canonical"; tag "GENCODE_Primary"; havana_gene "OTTMUSG00000046366.1"; havana_transcript "OTTMUST00000120820.1";
chrY	HAVANA	gene	74811466	74814396	0	+	.	gene_id "ENSMUSG00000101218.2"; gene_type "lncRNA"; gene_name "Gm29416"; level 2; mgi_id "MGI:5580122"; havana_gene "OTTMUSG00000046366.1";
chrY	HAVANA	transcript	74811466	74814396	0	+	.	gene_id "ENSMUSG00000101218.2"; transcript_id "ENSMUST00000191328.2"; gene_type "lncRNA"; gene_name "Gm29416"; transcript_type "lncRNA"; transcript_name "Gm29416-202"; level 2; transcript_support_level "5"; mgi_id "MGI:5580122"; tag "not_best_in_genome_evidence"; tag "basic"; tag "Ensembl_canonical"; tag "GENCODE_Primary"; havana_gene "OTTMUSG00000046366.1"; havana_transcript "OTTMUST00000120820.1";
chrY	HAVANA	exon	74811622	74811807	0	+	.	gene_id "ENSMUSG00000101218.2"; transcript_id "ENSMUST00000185577.2"; gene_type "lncRNA"; gene_name "Gm29416"; transcript_type "lncRNA"; transcript_name "Gm29416-201"; exon_number 1; exon_id "ENSMUSE00001326873.2"; level 2; transcript_support_level "5"; mgi_id "MGI:5580122"; tag "not_best_in_genome_evidence"; havana_gene "OTTMUSG00000046366.1"; havana_transcript "OTTMUST00000120821.1";
chrY	HAVANA	transcript	74811622	74813972	0	+	.	gene_id "ENSMUSG00000101218.2"; transcript_id "ENSMUST00000185577.2"; gene_type "lncRNA"; gene_name "Gm29416"; transcript_type "lncRNA"; transcript_name "Gm29416-201"; level 2; transcript_support_level "5"; mgi_id "MGI:5580122"; tag "not_best_in_genome_evidence"; havana_gene "OTTMUSG00000046366.1"; havana_transcript "OTTMUST00000120821.1";
chrY	HAVANA	exon	74812283	74812468	0	+	.	gene_id "ENSMUSG00000101218.2"; transcript_id "ENSMUST00000191328.2"; gene_type "lncRNA"; gene_name "Gm29416"; transcript_type "lncRNA"; transcript_name "Gm29416-202"; exon_number 2; exon_id "ENSMUSE00001321438.2"; level 2; transcript_support_level "5"; mgi_id "MGI:5580122"; tag "not_best_in_genome_evidence"; tag "basic"; tag "Ensembl_canonical"; tag "GENCODE_Primary"; havana_gene "OTTMUSG00000046366.1"; havana_transcript "OTTMUST00000120820.1";
chrY	HAVANA	exon	74812287	74812468	0	+	.	gene_id "ENSMUSG00000101218.2"; transcript_id "ENSMUST00000185577.2"; gene_type "lncRNA"; gene_name "Gm29416"; transcript_type "lncRNA"; transcript_name "Gm29416-201"; exon_number 2; exon_id "ENSMUSE00001320970.2"; level 2; transcript_support_level "5"; mgi_id "MGI:5580122"; tag "not_best_in_genome_evidence"; havana_gene "OTTMUSG00000046366.1"; havana_transcript "OTTMUST00000120821.1";
chrY	HAVANA	exon	74813198	74813381	0	+	.	gene_id "ENSMUSG00000101218.2"; transcript_id "ENSMUST00000191328.2"; gene_type "lncRNA"; gene_name "Gm29416"; transcript_type "lncRNA"; transcript_name "Gm29416-202"; exon_number 3; exon_id "ENSMUSE00001326684.2"; level 2; transcript_support_level "5"; mgi_id "MGI:5580122"; tag "not_best_in_genome_evidence"; tag "basic"; tag "Ensembl_canonical"; tag "GENCODE_Primary"; havana_gene "OTTMUSG00000046366.1"; havana_transcript "OTTMUST00000120820.1";
chrY	HAVANA	exon	74813908	74813972	0	+	.	gene_id "ENSMUSG00000101218.2"; transcript_id "ENSMUST00000185577.2"; gene_type "lncRNA"; gene_name "Gm29416"; transcript_type "lncRNA"; transcript_name "Gm29416-201"; exon_number 3; exon_id "ENSMUSE00001323987.2"; level 2; transcript_support_level "5"; mgi_id "MGI:5580122"; tag "not_best_in_genome_evidence"; havana_gene "OTTMUSG00000046366.1"; havana_transcript "OTTMUST00000120821.1";
chrY	HAVANA	exon	74813908	74814396	0	+	.	gene_id "ENSMUSG00000101218.2"; transcript_id "ENSMUST00000191328.2"; gene_type "lncRNA"; gene_name "Gm29416"; transcript_type "lncRNA"; transcript_name "Gm29416-202"; exon_number 4; exon_id "ENSMUSE00001329719.2"; level 2; transcript_support_level "5"; mgi_id "MGI:5580122"; tag "not_best_in_genome_evidence"; tag "basic"; tag "Ensembl_canonical"; tag "GENCODE_Primary"; havana_gene "OTTMUSG00000046366.1"; havana_transcript "OTTMUST00000120820.1";
chrY	HAVANA	exon	75145003	75145642	0	+	.	gene_id "ENSMUSG00000100140.2"; transcript_id "ENSMUST00000190429.2"; gene_type "lncRNA"; gene_name "Gm28789"; transcript_type "lncRNA"; transcript_name "Gm28789-202"; exon_number 1; exon_id "ENSMUSE00001327557.2"; level 2; transcript_support_level "5"; mgi_id "MGI:5579495"; tag "not_best_in_genome_evidence"; tag "basic"; tag "Ensembl_canonical"; tag "GENCODE_Primary"; havana_gene "OTTMUSG00000046414.1"; havana_transcript "OTTMUST00000120892.1";
chrY	HAVANA	gene	75145003	75148242	0	+	.	gene_id "ENSMUSG00000100140.2"; gene_type "lncRNA"; gene_name "Gm28789"; level 2; mgi_id "MGI:5579495"; havana_gene "OTTMUSG00000046414.1";
chrY	HAVANA	transcript	75145003	75148242	0	+	.	gene_id "ENSMUSG00000100140.2"; transcript_id "ENSMUST00000190429.2"; gene_type "lncRNA"; gene_name "Gm28789"; transcript_type "lncRNA"; transcript_name "Gm28789-202"; level 2; transcript_support_level "5"; mgi_id "MGI:5579495"; tag "not_best_in_genome_evidence"; tag "basic"; tag "Ensembl_canonical"; tag "GENCODE_Primary"; havana_gene "OTTMUSG00000046414.1"; havana_transcript "OTTMUST00000120892.1";
chrY	HAVANA	exon	75145456	75145642	0	+	.	gene_id "ENSMUSG00000100140.2"; transcript_id "ENSMUST00000187068.2"; gene_type "lncRNA"; gene_name "Gm28789"; transcript_type "lncRNA"; transcript_name "Gm28789-201"; exon_number 1; exon_id "ENSMUSE00001473811.2"; level 2; transcript_support_level "5"; mgi_id "MGI:5579495"; tag "not_best_in_genome_evidence"; havana_gene "OTTMUSG00000046414.1"; havana_transcript "OTTMUST00000120893.1";
chrY	HAVANA	transcript	75145456	75147822	0	+	.	gene_id "ENSMUSG00000100140.2"; transcript_id "ENSMUST00000187068.2"; gene_type "lncRNA"; gene_name "Gm28789"; transcript_type "lncRNA"; transcript_name "Gm28789-201"; level 2; transcript_support_level "5"; mgi_id "MGI:5579495"; tag "not_best_in_genome_evidence"; havana_gene "OTTMUSG00000046414.1"; havana_transcript "OTTMUST00000120893.1";
chrY	HAVANA	exon	75146128	75146313	0	+	.	gene_id "ENSMUSG00000100140.2"; transcript_id "ENSMUST00000190429.2"; gene_type "lncRNA"; gene_name "Gm28789"; transcript_type "lncRNA"; transcript_name "Gm28789-202"; exon_number 2; exon_id "ENSMUSE00001331742.2"; level 2; transcript_support_level "5"; mgi_id "MGI:5579495"; tag "not_best_in_genome_evidence"; tag "basic"; tag "Ensembl_canonical"; tag "GENCODE_Primary"; havana_gene "OTTMUSG00000046414.1"; havana_transcript "OTTMUST00000120892.1";
chrY	HAVANA	exon	75146132	75146313	0	+	.	gene_id "ENSMUSG00000100140.2"; transcript_id "ENSMUST00000187068.2"; gene_type "lncRNA"; gene_name "Gm28789"; transcript_type "lncRNA"; transcript_name "Gm28789-201"; exon_number 2; exon_id "ENSMUSE00001472204.2"; level 2; transcript_support_level "5"; mgi_id "MGI:5579495"; tag "not_best_in_genome_evidence"; havana_gene "OTTMUSG00000046414.1"; havana_transcript "OTTMUST00000120893.1";
chrY	HAVANA	exon	75147043	75147226	0	+	.	gene_id "ENSMUSG00000100140.2"; transcript_id "ENSMUST00000190429.2"; gene_type "lncRNA"; gene_name "Gm28789"; transcript_type "lncRNA"; transcript_name "Gm28789-202"; exon_number 3; exon_id "ENSMUSE00001333593.2"; level 2; transcript_support_level "5"; mgi_id "MGI:5579495"; tag "not_best_in_genome_evidence"; tag "basic"; tag "Ensembl_canonical"; tag "GENCODE_Primary"; havana_gene "OTTMUSG00000046414.1"; havana_transcript "OTTMUST00000120892.1";
chrY	HAVANA	exon	75147754	75147822	0	+	.	gene_id "ENSMUSG00000100140.2"; transcript_id "ENSMUST00000187068.2"; gene_type "lncRNA"; gene_name "Gm28789"; transcript_type "lncRNA"; transcript_name "Gm28789-201"; exon_number 3; exon_id "ENSMUSE00001471197.2"; level 2; transcript_support_level "5"; mgi_id "MGI:5579495"; tag "not_best_in_genome_evidence"; havana_gene "OTTMUSG00000046414.1"; havana_transcript "OTTMUST00000120893.1";
chrY	HAVANA	exon	75147754	75148242	0	+	.	gene_id "ENSMUSG00000100140.2"; transcript_id "ENSMUST00000190429.2"; gene_type "lncRNA"; gene_name "Gm28789"; transcript_type "lncRNA"; transcript_name "Gm28789-202"; exon_number 4; exon_id "ENSMUSE00001319762.2"; level 2; transcript_support_level "5"; mgi_id "MGI:5579495"; tag "not_best_in_genome_evidence"; tag "basic"; tag "Ensembl_canonical"; tag "GENCODE_Primary"; havana_gene "OTTMUSG00000046414.1"; havana_transcript "OTTMUST00000120892.1";
chrY	HAVANA	exon	75207125	75207168	0	+	.	gene_id "ENSMUSG00000101146.2"; transcript_id "ENSMUST00000190173.2"; gene_type "protein_coding"; gene_name "Gm20814"; transcript_type "protein_coding"; transcript_name "Gm20814-201"; exon_number 1; exon_id "ENSMUSE00001335391.2"; level 2; protein_id "ENSMUSP00000140666.2"; transcript_support_level "1"; mgi_id "MGI:5434170"; tag "basic"; tag "Ensembl_canonical"; tag "GENCODE_Primary"; tag "appris_principal_1"; havana_gene "OTTMUSG00000046415.1"; havana_transcript "OTTMUST00000120894.1";
chrY	HAVANA	UTR	75207125	75207168	0	+	.	gene_id "ENSMUSG00000101146.2"; transcript_id "ENSMUST00000190173.2"; gene_type "protein_coding"; gene_name "Gm20814"; transcript_type "protein_coding"; transcript_name "Gm20814-201"; exon_number 1; exon_id "ENSMUSE00001335391.2"; level 2; protein_id "ENSMUSP00000140666.2"; transcript_support_level "1"; mgi_id "MGI:5434170"; tag "basic"; tag "Ensembl_canonical"; tag "GENCODE_Primary"; tag "appris_principal_1"; havana_gene "OTTMUSG00000046415.1"; havana_transcript "OTTMUST00000120894.1";
chrY	HAVANA	gene	75207125	75233327	0	+	.	gene_id "ENSMUSG00000101146.2"; gene_type "protein_coding"; gene_name "Gm20814"; level 2; mgi_id "MGI:5434170"; havana_gene "OTTMUSG00000046415.1";
chrY	HAVANA	transcript	75207125	75233327	0	+	.	gene_id "ENSMUSG00000101146.2"; transcript_id "ENSMUST00000190173.2"; gene_type "protein_coding"; gene_name "Gm20814"; transcript_type "protein_coding"; transcript_name "Gm20814-201"; level 2; protein_id "ENSMUSP00000140666.2"; transcript_support_level "1"; mgi_id "MGI:5434170"; tag "basic"; tag "Ensembl_canonical"; tag "GENCODE_Primary"; tag "appris_principal_1"; havana_gene "OTTMUSG00000046415.1"; havana_transcript "OTTMUST00000120894.1";
chrY	HAVANA	UTR	75208537	75208550	0	+	.	gene_id "ENSMUSG00000101146.2"; transcript_id "ENSMUST00000190173.2"; gene_type "protein_coding"; gene_name "Gm20814"; transcript_type "protein_coding"; transcript_name "Gm20814-201"; exon_number 2; exon_id "ENSMUSE00001320438.2"; level 2; protein_id "ENSMUSP00000140666.2"; transcript_support_level "1"; mgi_id "MGI:5434170"; tag "basic"; tag "Ensembl_canonical"; tag "GENCODE_Primary"; tag "appris_principal_1"; havana_gene "OTTMUSG00000046415.1"; havana_transcript "OTTMUST00000120894.1";
chrY	HAVANA	exon	75208537	75208668	0	+	.	gene_id "ENSMUSG00000101146.2"; transcript_id "ENSMUST00000190173.2"; gene_type "protein_coding"; gene_name "Gm20814"; transcript_type "protein_coding"; transcript_name "Gm20814-201"; exon_number 2; exon_id "ENSMUSE00001320438.2"; level 2; protein_id "ENSMUSP00000140666.2"; transcript_support_level "1"; mgi_id "MGI:5434170"; tag "basic"; tag "Ensembl_canonical"; tag "GENCODE_Primary"; tag "appris_principal_1"; havana_gene "OTTMUSG00000046415.1"; havana_transcript "OTTMUST00000120894.1";
chrY	HAVANA	start_codon	75208551	75208553	0	+	0	gene_id "ENSMUSG00000101146.2"; transcript_id "ENSMUST00000190173.2"; gene_type "protein_coding"; gene_name "Gm20814"; transcript_type "protein_coding"; transcript_name "Gm20814-201"; exon_number 2; exon_id "ENSMUSE00001320438.2"; level 2; protein_id "ENSMUSP00000140666.2"; transcript_support_level "1"; mgi_id "MGI:5434170"; tag "basic"; tag "Ensembl_canonical"; tag "GENCODE_Primary"; tag "appris_principal_1"; havana_gene "OTTMUSG00000046415.1"; havana_transcript "OTTMUST00000120894.1";
chrY	HAVANA	CDS	75208551	75208668	0	+	0	gene_id "ENSMUSG00000101146.2"; transcript_id "ENSMUST00000190173.2"; gene_type "protein_coding"; gene_name "Gm20814"; transcript_type "protein_coding"; transcript_name "Gm20814-201"; exon_number 2; exon_id "ENSMUSE00001320438.2"; level 2; protein_id "ENSMUSP00000140666.2"; transcript_support_level "1"; mgi_id "MGI:5434170"; tag "basic"; tag "Ensembl_canonical"; tag "GENCODE_Primary"; tag "appris_principal_1"; havana_gene "OTTMUSG00000046415.1"; havana_transcript "OTTMUST00000120894.1";
chrY	HAVANA	exon	75214026	75214092	0	+	.	gene_id "ENSMUSG00000101146.2"; transcript_id "ENSMUST00000190173.2"; gene_type "protein_coding"; gene_name "Gm20814"; transcript_type "protein_coding"; transcript_name "Gm20814-201"; exon_number 3; exon_id "ENSMUSE00001323567.2"; level 2; protein_id "ENSMUSP00000140666.2"; transcript_support_level "1"; mgi_id "MGI:5434170"; tag "basic"; tag "Ensembl_canonical"; tag "GENCODE_Primary"; tag "appris_principal_1"; havana_gene "OTTMUSG00000046415.1"; havana_transcript "OTTMUST00000120894.1";
chrY	HAVANA	CDS	75214026	75214092	0	+	2	gene_id "ENSMUSG00000101146.2"; transcript_id "ENSMUST00000190173.2"; gene_type "protein_coding"; gene_name "Gm20814"; transcript_type "protein_coding"; transcript_name "Gm20814-201"; exon_number 3; exon_id "ENSMUSE00001323567.2"; level 2; protein_id "ENSMUSP00000140666.2"; transcript_support_level "1"; mgi_id "MGI:5434170"; tag "basic"; tag "Ensembl_canonical"; tag "GENCODE_Primary"; tag "appris_principal_1"; havana_gene "OTTMUSG00000046415.1"; havana_transcript "OTTMUST00000120894.1";
chrY	HAVANA	exon	75214726	75214760	0	+	.	gene_id "ENSMUSG00000101146.2"; transcript_id "ENSMUST00000190173.2"; gene_type "protein_coding"; gene_name "Gm20814"; transcript_type "protein_coding"; transcript_name "Gm20814-201"; exon_number 4; exon_id "ENSMUSE00001334421.2"; level 2; protein_id "ENSMUSP00000140666.2"; transcript_support_level "1"; mgi_id "MGI:5434170"; tag "basic"; tag "Ensembl_canonical"; tag "GENCODE_Primary"; tag "appris_principal_1"; havana_gene "OTTMUSG00000046415.1"; havana_transcript "OTTMUST00000120894.1";
chrY	HAVANA	CDS	75214726	75214760	0	+	1	gene_id "ENSMUSG00000101146.2"; transcript_id "ENSMUST00000190173.2"; gene_type "protein_coding"; gene_name "Gm20814"; transcript_type "protein_coding"; transcript_name "Gm20814-201"; exon_number 4; exon_id "ENSMUSE00001334421.2"; level 2; protein_id "ENSMUSP00000140666.2"; transcript_support_level "1"; mgi_id "MGI:5434170"; tag "basic"; tag "Ensembl_canonical"; tag "GENCODE_Primary"; tag "appris_principal_1"; havana_gene "OTTMUSG00000046415.1"; havana_transcript "OTTMUST00000120894.1";
chrY	HAVANA	exon	75221785	75221851	0	+	.	gene_id "ENSMUSG00000101146.2"; transcript_id "ENSMUST00000190173.2"; gene_type "protein_coding"; gene_name "Gm20814"; transcript_type "protein_coding"; transcript_name "Gm20814-201"; exon_number 5; exon_id "ENSMUSE00001318270.2"; level 2; protein_id "ENSMUSP00000140666.2"; transcript_support_level "1"; mgi_id "MGI:5434170"; tag "basic"; tag "Ensembl_canonical"; tag "GENCODE_Primary"; tag "appris_principal_1"; havana_gene "OTTMUSG00000046415.1"; havana_transcript "OTTMUST00000120894.1";
chrY	HAVANA	CDS	75221785	75221851	0	+	2	gene_id "ENSMUSG00000101146.2"; transcript_id "ENSMUST00000190173.2"; gene_type "protein_coding"; gene_name "Gm20814"; transcript_type "protein_coding"; transcript_name "Gm20814-201"; exon_number 5; exon_id "ENSMUSE00001318270.2"; level 2; protein_id "ENSMUSP00000140666.2"; transcript_support_level "1"; mgi_id "MGI:5434170"; tag "basic"; tag "Ensembl_canonical"; tag "GENCODE_Primary"; tag "appris_principal_1"; havana_gene "OTTMUSG00000046415.1"; havana_transcript "OTTMUST00000120894.1";
chrY	HAVANA	exon	75222425	75222459	0	+	.	gene_id "ENSMUSG00000101146.2"; transcript_id "ENSMUST00000190173.2"; gene_type "protein_coding"; gene_name "Gm20814"; transcript_type "protein_coding"; transcript_name "Gm20814-201"; exon_number 6; exon_id "ENSMUSE00001326754.2"; level 2; protein_id "ENSMUSP00000140666.2"; transcript_support_level "1"; mgi_id "MGI:5434170"; tag "basic"; tag "Ensembl_canonical"; tag "GENCODE_Primary"; tag "appris_principal_1"; havana_gene "OTTMUSG00000046415.1"; havana_transcript "OTTMUST00000120894.1";
chrY	HAVANA	CDS	75222425	75222459	0	+	1	gene_id "ENSMUSG00000101146.2"; transcript_id "ENSMUST00000190173.2"; gene_type "protein_coding"; gene_name "Gm20814"; transcript_type "protein_coding"; transcript_name "Gm20814-201"; exon_number 6; exon_id "ENSMUSE00001326754.2"; level 2; protein_id "ENSMUSP00000140666.2"; transcript_support_level "1"; mgi_id "MGI:5434170"; tag "basic"; tag "Ensembl_canonical"; tag "GENCODE_Primary"; tag "appris_principal_1"; havana_gene "OTTMUSG00000046415.1"; havana_transcript "OTTMUST00000120894.1";
chrY	HAVANA	exon	75229611	75229728	0	+	.	gene_id "ENSMUSG00000101146.2"; transcript_id "ENSMUST00000190173.2"; gene_type "protein_coding"; gene_name "Gm20814"; transcript_type "protein_coding"; transcript_name "Gm20814-201"; exon_number 7; exon_id "ENSMUSE00001324216.2"; level 2; protein_id "ENSMUSP00000140666.2"; transcript_support_level "1"; mgi_id "MGI:5434170"; tag "basic"; tag "Ensembl_canonical"; tag "GENCODE_Primary"; tag "appris_principal_1"; havana_gene "OTTMUSG00000046415.1"; havana_transcript "OTTMUST00000120894.1";
chrY	HAVANA	CDS	75229611	75229728	0	+	2	gene_id "ENSMUSG00000101146.2"; transcript_id "ENSMUST00000190173.2"; gene_type "protein_coding"; gene_name "Gm20814"; transcript_type "protein_coding"; transcript_name "Gm20814-201"; exon_number 7; exon_id "ENSMUSE00001324216.2"; level 2; protein_id "ENSMUSP00000140666.2"; transcript_support_level "1"; mgi_id "MGI:5434170"; tag "basic"; tag "Ensembl_canonical"; tag "GENCODE_Primary"; tag "appris_principal_1"; havana_gene "OTTMUSG00000046415.1"; havana_transcript "OTTMUST00000120894.1";
chrY	HAVANA	exon	75230512	75230611	0	+	.	gene_id "ENSMUSG00000101146.2"; transcript_id "ENSMUST00000190173.2"; gene_type "protein_coding"; gene_name "Gm20814"; transcript_type "protein_coding"; transcript_name "Gm20814-201"; exon_number 8; exon_id "ENSMUSE00001319513.2"; level 2; protein_id "ENSMUSP00000140666.2"; transcript_support_level "1"; mgi_id "MGI:5434170"; tag "basic"; tag "Ensembl_canonical"; tag "GENCODE_Primary"; tag "appris_principal_1"; havana_gene "OTTMUSG00000046415.1"; havana_transcript "OTTMUST00000120894.1";
chrY	HAVANA	CDS	75230512	75230611	0	+	1	gene_id "ENSMUSG00000101146.2"; transcript_id "ENSMUST00000190173.2"; gene_type "protein_coding"; gene_name "Gm20814"; transcript_type "protein_coding"; transcript_name "Gm20814-201"; exon_number 8; exon_id "ENSMUSE00001319513.2"; level 2; protein_id "ENSMUSP00000140666.2"; transcript_support_level "1"; mgi_id "MGI:5434170"; tag "basic"; tag "Ensembl_canonical"; tag "GENCODE_Primary"; tag "appris_principal_1"; havana_gene "OTTMUSG00000046415.1"; havana_transcript "OTTMUST00000120894.1";
chrY	HAVANA	exon	75232645	75232743	0	+	.	gene_id "ENSMUSG00000101146.2"; transcript_id "ENSMUST00000190173.2"; gene_type "protein_coding"; gene_name "Gm20814"; transcript_type "protein_coding"; transcript_name "Gm20814-201"; exon_number 9; exon_id "ENSMUSE00001321792.2"; level 2; protein_id "ENSMUSP00000140666.2"; transcript_support_level "1"; mgi_id "MGI:5434170"; tag "basic"; tag "Ensembl_canonical"; tag "GENCODE_Primary"; tag "appris_principal_1"; havana_gene "OTTMUSG00000046415.1"; havana_transcript "OTTMUST00000120894.1";
chrY	HAVANA	CDS	75232645	75232743	0	+	0	gene_id "ENSMUSG00000101146.2"; transcript_id "ENSMUST00000190173.2"; gene_type "protein_coding"; gene_name "Gm20814"; transcript_type "protein_coding"; transcript_name "Gm20814-201"; exon_number 9; exon_id "ENSMUSE00001321792.2"; level 2; protein_id "ENSMUSP00000140666.2"; transcript_support_level "1"; mgi_id "MGI:5434170"; tag "basic"; tag "Ensembl_canonical"; tag "GENCODE_Primary"; tag "appris_principal_1"; havana_gene "OTTMUSG00000046415.1"; havana_transcript "OTTMUST00000120894.1";
chrY	HAVANA	CDS	75233103	75233129	0	+	0	gene_id "ENSMUSG00000101146.2"; transcript_id "ENSMUST00000190173.2"; gene_type "protein_coding"; gene_name "Gm20814"; transcript_type "protein_coding"; transcript_name "Gm20814-201"; exon_number 10; exon_id "ENSMUSE00001324819.2"; level 2; protein_id "ENSMUSP00000140666.2"; transcript_support_level "1"; mgi_id "MGI:5434170"; tag "basic"; tag "Ensembl_canonical"; tag "GENCODE_Primary"; tag "appris_principal_1"; havana_gene "OTTMUSG00000046415.1"; havana_transcript "OTTMUST00000120894.1";
chrY	HAVANA	exon	75233103	75233327	0	+	.	gene_id "ENSMUSG00000101146.2"; transcript_id "ENSMUST00000190173.2"; gene_type "protein_coding"; gene_name "Gm20814"; transcript_type "protein_coding"; transcript_name "Gm20814-201"; exon_number 10; exon_id "ENSMUSE00001324819.2"; level 2; protein_id "ENSMUSP00000140666.2"; transcript_support_level "1"; mgi_id "MGI:5434170"; tag "basic"; tag "Ensembl_canonical"; tag "GENCODE_Primary"; tag "appris_principal_1"; havana_gene "OTTMUSG00000046415.1"; havana_transcript "OTTMUST00000120894.1";
chrY	HAVANA	stop_codon	75233130	75233132	0	+	0	gene_id "ENSMUSG00000101146.2"; transcript_id "ENSMUST00000190173.2"; gene_type "protein_coding"; gene_name "Gm20814"; transcript_type "protein_coding"; transcript_name "Gm20814-201"; exon_number 10; exon_id "ENSMUSE00001324819.2"; level 2; protein_id "ENSMUSP00000140666.2"; transcript_support_level "1"; mgi_id "MGI:5434170"; tag "basic"; tag "Ensembl_canonical"; tag "GENCODE_Primary"; tag "appris_principal_1"; havana_gene "OTTMUSG00000046415.1"; havana_transcript "OTTMUST00000120894.1";
chrY	HAVANA	UTR	75233130	75233327	0	+	.	gene_id "ENSMUSG00000101146.2"; transcript_id "ENSMUST00000190173.2"; gene_type "protein_coding"; gene_name "Gm20814"; transcript_type "protein_coding"; transcript_name "Gm20814-201"; exon_number 10; exon_id "ENSMUSE00001324819.2"; level 2; protein_id "ENSMUSP00000140666.2"; transcript_support_level "1"; mgi_id "MGI:5434170"; tag "basic"; tag "Ensembl_canonical"; tag "GENCODE_Primary"; tag "appris_principal_1"; havana_gene "OTTMUSG00000046415.1"; havana_transcript "OTTMUST00000120894.1";
chrY	HAVANA	exon	75367611	75368248	0	+	.	gene_id "ENSMUSG00000099896.2"; transcript_id "ENSMUST00000189701.2"; gene_type "lncRNA"; gene_name "Gm29278"; transcript_type "lncRNA"; transcript_name "Gm29278-202"; exon_number 1; exon_id "ENSMUSE00001466859.2"; level 2; transcript_support_level "5"; mgi_id "MGI:5579984"; tag "not_best_in_genome_evidence"; tag "basic"; tag "Ensembl_canonical"; tag "GENCODE_Primary"; havana_gene "OTTMUSG00000046418.1"; havana_transcript "OTTMUST00000120897.1";
chrY	HAVANA	gene	75367611	75370847	0	+	.	gene_id "ENSMUSG00000099896.2"; gene_type "lncRNA"; gene_name "Gm29278"; level 2; mgi_id "MGI:5579984"; havana_gene "OTTMUSG00000046418.1";
chrY	HAVANA	transcript	75367611	75370847	0	+	.	gene_id "ENSMUSG00000099896.2"; transcript_id "ENSMUST00000189701.2"; gene_type "lncRNA"; gene_name "Gm29278"; transcript_type "lncRNA"; transcript_name "Gm29278-202"; level 2; transcript_support_level "5"; mgi_id "MGI:5579984"; tag "not_best_in_genome_evidence"; tag "basic"; tag "Ensembl_canonical"; tag "GENCODE_Primary"; havana_gene "OTTMUSG00000046418.1"; havana_transcript "OTTMUST00000120897.1";
chrY	HAVANA	exon	75368063	75368248	0	+	.	gene_id "ENSMUSG00000099896.2"; transcript_id "ENSMUST00000186793.2"; gene_type "lncRNA"; gene_name "Gm29278"; transcript_type "lncRNA"; transcript_name "Gm29278-201"; exon_number 1; exon_id "ENSMUSE00001473171.2"; level 2; transcript_support_level "5"; mgi_id "MGI:5579984"; tag "not_best_in_genome_evidence"; havana_gene "OTTMUSG00000046418.1"; havana_transcript "OTTMUST00000120898.1";
chrY	HAVANA	transcript	75368063	75370427	0	+	.	gene_id "ENSMUSG00000099896.2"; transcript_id "ENSMUST00000186793.2"; gene_type "lncRNA"; gene_name "Gm29278"; transcript_type "lncRNA"; transcript_name "Gm29278-201"; level 2; transcript_support_level "5"; mgi_id "MGI:5579984"; tag "not_best_in_genome_evidence"; havana_gene "OTTMUSG00000046418.1"; havana_transcript "OTTMUST00000120898.1";
chrY	HAVANA	exon	75368734	75368919	0	+	.	gene_id "ENSMUSG00000099896.2"; transcript_id "ENSMUST00000189701.2"; gene_type "lncRNA"; gene_name "Gm29278"; transcript_type "lncRNA"; transcript_name "Gm29278-202"; exon_number 2; exon_id "ENSMUSE00001473579.2"; level 2; transcript_support_level "5"; mgi_id "MGI:5579984"; tag "not_best_in_genome_evidence"; tag "basic"; tag "Ensembl_canonical"; tag "GENCODE_Primary"; havana_gene "OTTMUSG00000046418.1"; havana_transcript "OTTMUST00000120897.1";
chrY	HAVANA	exon	75368738	75368919	0	+	.	gene_id "ENSMUSG00000099896.2"; transcript_id "ENSMUST00000186793.2"; gene_type "lncRNA"; gene_name "Gm29278"; transcript_type "lncRNA"; transcript_name "Gm29278-201"; exon_number 2; exon_id "ENSMUSE00001468031.2"; level 2; transcript_support_level "5"; mgi_id "MGI:5579984"; tag "not_best_in_genome_evidence"; havana_gene "OTTMUSG00000046418.1"; havana_transcript "OTTMUST00000120898.1";
chrY	HAVANA	exon	75369649	75369832	0	+	.	gene_id "ENSMUSG00000099896.2"; transcript_id "ENSMUST00000189701.2"; gene_type "lncRNA"; gene_name "Gm29278"; transcript_type "lncRNA"; transcript_name "Gm29278-202"; exon_number 3; exon_id "ENSMUSE00001472666.2"; level 2; transcript_support_level "5"; mgi_id "MGI:5579984"; tag "not_best_in_genome_evidence"; tag "basic"; tag "Ensembl_canonical"; tag "GENCODE_Primary"; havana_gene "OTTMUSG00000046418.1"; havana_transcript "OTTMUST00000120897.1";
chrY	HAVANA	exon	75370359	75370427	0	+	.	gene_id "ENSMUSG00000099896.2"; transcript_id "ENSMUST00000186793.2"; gene_type "lncRNA"; gene_name "Gm29278"; transcript_type "lncRNA"; transcript_name "Gm29278-201"; exon_number 3; exon_id "ENSMUSE00001470164.2"; level 2; transcript_support_level "5"; mgi_id "MGI:5579984"; tag "not_best_in_genome_evidence"; havana_gene "OTTMUSG00000046418.1"; havana_transcript "OTTMUST00000120898.1";
chrY	HAVANA	exon	75370359	75370847	0	+	.	gene_id "ENSMUSG00000099896.2"; transcript_id "ENSMUST00000189701.2"; gene_type "lncRNA"; gene_name "Gm29278"; transcript_type "lncRNA"; transcript_name "Gm29278-202"; exon_number 4; exon_id "ENSMUSE00001469048.2"; level 2; transcript_support_level "5"; mgi_id "MGI:5579984"; tag "not_best_in_genome_evidence"; tag "basic"; tag "Ensembl_canonical"; tag "GENCODE_Primary"; havana_gene "OTTMUSG00000046418.1"; havana_transcript "OTTMUST00000120897.1";
chrY	HAVANA	exon	75567459	75567520	0	+	.	gene_id "ENSMUSG00000135792.1"; transcript_id "ENSMUST00000332300.1"; gene_type "lncRNA"; gene_name "ENSMUSG00000135792"; transcript_type "lncRNA"; transcript_name "ENSMUST00000332300"; exon_number 1; exon_id "ENSMUSE00001655120.1"; level 2; tag "basic"; tag "Ensembl_canonical"; tag "GENCODE_Primary"; tag "TAGENE";
chrY	HAVANA	gene	75567459	75569328	0	+	.	gene_id "ENSMUSG00000135792.1"; gene_type "lncRNA"; gene_name "ENSMUSG00000135792"; level 2;
chrY	HAVANA	transcript	75567459	75569328	0	+	.	gene_id "ENSMUSG00000135792.1"; transcript_id "ENSMUST00000332300.1"; gene_type "lncRNA"; gene_name "ENSMUSG00000135792"; transcript_type "lncRNA"; transcript_name "ENSMUST00000332300"; level 2; tag "basic"; tag "Ensembl_canonical"; tag "GENCODE_Primary"; tag "TAGENE";
chrY	HAVANA	exon	75569160	75569328	0	+	.	gene_id "ENSMUSG00000135792.1"; transcript_id "ENSMUST00000332300.1"; gene_type "lncRNA"; gene_name "ENSMUSG00000135792"; transcript_type "lncRNA"; transcript_name "ENSMUST00000332300"; exon_number 2; exon_id "ENSMUSE00001655121.1"; level 2; tag "basic"; tag "Ensembl_canonical"; tag "GENCODE_Primary"; tag "TAGENE";
chrY	HAVANA	exon	75664495	75665134	0	+	.	gene_id "ENSMUSG00000100544.2"; transcript_id "ENSMUST00000188938.2"; gene_type "lncRNA"; gene_name "Gm28606"; transcript_type "lncRNA"; transcript_name "Gm28606-201"; exon_number 1; exon_id "ENSMUSE00001473761.2"; level 2; transcript_support_level "5"; mgi_id "MGI:5579312"; tag "not_best_in_genome_evidence"; tag "basic"; tag "Ensembl_canonical"; tag "GENCODE_Primary"; havana_gene "OTTMUSG00000046423.1"; havana_transcript "OTTMUST00000120903.1";
chrY	HAVANA	gene	75664495	75667734	0	+	.	gene_id "ENSMUSG00000100544.2"; gene_type "lncRNA"; gene_name "Gm28606"; level 2; mgi_id "MGI:5579312"; havana_gene "OTTMUSG00000046423.1";
chrY	HAVANA	transcript	75664495	75667734	0	+	.	gene_id "ENSMUSG00000100544.2"; transcript_id "ENSMUST00000188938.2"; gene_type "lncRNA"; gene_name "Gm28606"; transcript_type "lncRNA"; transcript_name "Gm28606-201"; level 2; transcript_support_level "5"; mgi_id "MGI:5579312"; tag "not_best_in_genome_evidence"; tag "basic"; tag "Ensembl_canonical"; tag "GENCODE_Primary"; havana_gene "OTTMUSG00000046423.1"; havana_transcript "OTTMUST00000120903.1";
chrY	HAVANA	exon	75664948	75665134	0	+	.	gene_id "ENSMUSG00000100544.2"; transcript_id "ENSMUST00000190412.2"; gene_type "lncRNA"; gene_name "Gm28606"; transcript_type "lncRNA"; transcript_name "Gm28606-202"; exon_number 1; exon_id "ENSMUSE00001469756.2"; level 2; transcript_support_level "5"; mgi_id "MGI:5579312"; tag "not_best_in_genome_evidence"; havana_gene "OTTMUSG00000046423.1"; havana_transcript "OTTMUST00000120904.1";
chrY	HAVANA	transcript	75664948	75667314	0	+	.	gene_id "ENSMUSG00000100544.2"; transcript_id "ENSMUST00000190412.2"; gene_type "lncRNA"; gene_name "Gm28606"; transcript_type "lncRNA"; transcript_name "Gm28606-202"; level 2; transcript_support_level "5"; mgi_id "MGI:5579312"; tag "not_best_in_genome_evidence"; havana_gene "OTTMUSG00000046423.1"; havana_transcript "OTTMUST00000120904.1";
chrY	HAVANA	exon	75665620	75665805	0	+	.	gene_id "ENSMUSG00000100544.2"; transcript_id "ENSMUST00000188938.2"; gene_type "lncRNA"; gene_name "Gm28606"; transcript_type "lncRNA"; transcript_name "Gm28606-201"; exon_number 2; exon_id "ENSMUSE00001470578.2"; level 2; transcript_support_level "5"; mgi_id "MGI:5579312"; tag "not_best_in_genome_evidence"; tag "basic"; tag "Ensembl_canonical"; tag "GENCODE_Primary"; havana_gene "OTTMUSG00000046423.1"; havana_transcript "OTTMUST00000120903.1";
chrY	HAVANA	exon	75665624	75665805	0	+	.	gene_id "ENSMUSG00000100544.2"; transcript_id "ENSMUST00000190412.2"; gene_type "lncRNA"; gene_name "Gm28606"; transcript_type "lncRNA"; transcript_name "Gm28606-202"; exon_number 2; exon_id "ENSMUSE00001469787.2"; level 2; transcript_support_level "5"; mgi_id "MGI:5579312"; tag "not_best_in_genome_evidence"; havana_gene "OTTMUSG00000046423.1"; havana_transcript "OTTMUST00000120904.1";
chrY	HAVANA	exon	75666535	75666718	0	+	.	gene_id "ENSMUSG00000100544.2"; transcript_id "ENSMUST00000188938.2"; gene_type "lncRNA"; gene_name "Gm28606"; transcript_type "lncRNA"; transcript_name "Gm28606-201"; exon_number 3; exon_id "ENSMUSE00001473590.2"; level 2; transcript_support_level "5"; mgi_id "MGI:5579312"; tag "not_best_in_genome_evidence"; tag "basic"; tag "Ensembl_canonical"; tag "GENCODE_Primary"; havana_gene "OTTMUSG00000046423.1"; havana_transcript "OTTMUST00000120903.1";
chrY	HAVANA	exon	75667246	75667314	0	+	.	gene_id "ENSMUSG00000100544.2"; transcript_id "ENSMUST00000190412.2"; gene_type "lncRNA"; gene_name "Gm28606"; transcript_type "lncRNA"; transcript_name "Gm28606-202"; exon_number 3; exon_id "ENSMUSE00001473880.2"; level 2; transcript_support_level "5"; mgi_id "MGI:5579312"; tag "not_best_in_genome_evidence"; havana_gene "OTTMUSG00000046423.1"; havana_transcript "OTTMUST00000120904.1";
chrY	HAVANA	exon	75667246	75667734	0	+	.	gene_id "ENSMUSG00000100544.2"; transcript_id "ENSMUST00000188938.2"; gene_type "lncRNA"; gene_name "Gm28606"; transcript_type "lncRNA"; transcript_name "Gm28606-201"; exon_number 4; exon_id "ENSMUSE00001471024.2"; level 2; transcript_support_level "5"; mgi_id "MGI:5579312"; tag "not_best_in_genome_evidence"; tag "basic"; tag "Ensembl_canonical"; tag "GENCODE_Primary"; havana_gene "OTTMUSG00000046423.1"; havana_transcript "OTTMUST00000120903.1";
chrY	HAVANA	exon	75726591	75726634	0	+	.	gene_id "ENSMUSG00000100902.2"; transcript_id "ENSMUST00000188672.2"; gene_type "protein_coding"; gene_name "Gm20850"; transcript_type "protein_coding"; transcript_name "Gm20850-201"; exon_number 1; exon_id "ENSMUSE00001334358.2"; level 2; protein_id "ENSMUSP00000141004.2"; transcript_support_level "1"; mgi_id "MGI:5434206"; tag "not_best_in_genome_evidence"; tag "basic"; tag "Ensembl_canonical"; tag "GENCODE_Primary"; tag "appris_principal_1"; havana_gene "OTTMUSG00000046435.1"; havana_transcript "OTTMUST00000120921.1";
chrY	HAVANA	UTR	75726591	75726634	0	+	.	gene_id "ENSMUSG00000100902.2"; transcript_id "ENSMUST00000188672.2"; gene_type "protein_coding"; gene_name "Gm20850"; transcript_type "protein_coding"; transcript_name "Gm20850-201"; exon_number 1; exon_id "ENSMUSE00001334358.2"; level 2; protein_id "ENSMUSP00000141004.2"; transcript_support_level "1"; mgi_id "MGI:5434206"; tag "not_best_in_genome_evidence"; tag "basic"; tag "Ensembl_canonical"; tag "GENCODE_Primary"; tag "appris_principal_1"; havana_gene "OTTMUSG00000046435.1"; havana_transcript "OTTMUST00000120921.1";
chrY	ENSEMBL_gcm37	exon	75726591	75726634	0.0153608323551755	+	.	gene_id "ENSMUSG00000100902.2"; transcript_id "ENSMUSG00000100902.2_tx_2"; exon_id "chrY_75726591_75726634_+"; exonnum "1"; txlen "1075";
chrY	HAVANA	gene	75726591	75752818	0	+	.	gene_id "ENSMUSG00000100902.2"; gene_type "protein_coding"; gene_name "Gm20850"; level 2; mgi_id "MGI:5434206"; havana_gene "OTTMUSG00000046435.1";
chrY	HAVANA	transcript	75726591	75752818	0	+	.	gene_id "ENSMUSG00000100902.2"; transcript_id "ENSMUST00000188672.2"; gene_type "protein_coding"; gene_name "Gm20850"; transcript_type "protein_coding"; transcript_name "Gm20850-201"; level 2; protein_id "ENSMUSP00000141004.2"; transcript_support_level "1"; mgi_id "MGI:5434206"; tag "not_best_in_genome_evidence"; tag "basic"; tag "Ensembl_canonical"; tag "GENCODE_Primary"; tag "appris_principal_1"; havana_gene "OTTMUSG00000046435.1"; havana_transcript "OTTMUST00000120921.1";
chrY	sragcm37_es	exon	75726639	75726812	0.00336675777647683	+	.	gene_id "ENSMUSG00000100902.2"; transcript_id "ENSMUSG00000100902.2_tx_3"; exon_id "chrY_75726639_75726812_+"; exonnum "1"; txlen "1054";
chrY	sragcm37_es	exon	75726639	75726812	0.00336675777647683	+	.	gene_id "ENSMUSG00000100902.2"; transcript_id "ENSMUSG00000100902.2_tx_4"; exon_id "chrY_75726639_75726812_+"; exonnum "1"; txlen "1205";
chrY	HAVANA	UTR	75728001	75728014	0	+	.	gene_id "ENSMUSG00000100902.2"; transcript_id "ENSMUST00000188672.2"; gene_type "protein_coding"; gene_name "Gm20850"; transcript_type "protein_coding"; transcript_name "Gm20850-201"; exon_number 2; exon_id "ENSMUSE00001327197.2"; level 2; protein_id "ENSMUSP00000141004.2"; transcript_support_level "1"; mgi_id "MGI:5434206"; tag "not_best_in_genome_evidence"; tag "basic"; tag "Ensembl_canonical"; tag "GENCODE_Primary"; tag "appris_principal_1"; havana_gene "OTTMUSG00000046435.1"; havana_transcript "OTTMUST00000120921.1";
chrY	HAVANA	exon	75728001	75728132	0	+	.	gene_id "ENSMUSG00000100902.2"; transcript_id "ENSMUST00000188672.2"; gene_type "protein_coding"; gene_name "Gm20850"; transcript_type "protein_coding"; transcript_name "Gm20850-201"; exon_number 2; exon_id "ENSMUSE00001327197.2"; level 2; protein_id "ENSMUSP00000141004.2"; transcript_support_level "1"; mgi_id "MGI:5434206"; tag "not_best_in_genome_evidence"; tag "basic"; tag "Ensembl_canonical"; tag "GENCODE_Primary"; tag "appris_principal_1"; havana_gene "OTTMUSG00000046435.1"; havana_transcript "OTTMUST00000120921.1";
chrY	ENSEMBL_gcm37	exon	75728001	75728132	0.0153608323551755	+	.	gene_id "ENSMUSG00000100902.2"; transcript_id "ENSMUSG00000100902.2_tx_2"; exon_id "chrY_75728001_75728132_+"; exonnum "2"; txlen "1075";
chrY	ENSEMBL_gcm37	exon	75728001	75728132	0.00336675777647683	+	.	gene_id "ENSMUSG00000100902.2"; transcript_id "ENSMUSG00000100902.2_tx_3"; exon_id "chrY_75728001_75728132_+"; exonnum "2"; txlen "1054";
chrY	ENSEMBL_gcm37	exon	75728001	75728132	0.00336675777647683	+	.	gene_id "ENSMUSG00000100902.2"; transcript_id "ENSMUSG00000100902.2_tx_4"; exon_id "chrY_75728001_75728132_+"; exonnum "2"; txlen "1205";
chrY	HAVANA	start_codon	75728015	75728017	0	+	0	gene_id "ENSMUSG00000100902.2"; transcript_id "ENSMUST00000188672.2"; gene_type "protein_coding"; gene_name "Gm20850"; transcript_type "protein_coding"; transcript_name "Gm20850-201"; exon_number 2; exon_id "ENSMUSE00001327197.2"; level 2; protein_id "ENSMUSP00000141004.2"; transcript_support_level "1"; mgi_id "MGI:5434206"; tag "not_best_in_genome_evidence"; tag "basic"; tag "Ensembl_canonical"; tag "GENCODE_Primary"; tag "appris_principal_1"; havana_gene "OTTMUSG00000046435.1"; havana_transcript "OTTMUST00000120921.1";
chrY	HAVANA	CDS	75728015	75728132	0	+	0	gene_id "ENSMUSG00000100902.2"; transcript_id "ENSMUST00000188672.2"; gene_type "protein_coding"; gene_name "Gm20850"; transcript_type "protein_coding"; transcript_name "Gm20850-201"; exon_number 2; exon_id "ENSMUSE00001327197.2"; level 2; protein_id "ENSMUSP00000141004.2"; transcript_support_level "1"; mgi_id "MGI:5434206"; tag "not_best_in_genome_evidence"; tag "basic"; tag "Ensembl_canonical"; tag "GENCODE_Primary"; tag "appris_principal_1"; havana_gene "OTTMUSG00000046435.1"; havana_transcript "OTTMUST00000120921.1";
chrY	HAVANA	exon	75733475	75733541	0	+	.	gene_id "ENSMUSG00000100902.2"; transcript_id "ENSMUST00000188672.2"; gene_type "protein_coding"; gene_name "Gm20850"; transcript_type "protein_coding"; transcript_name "Gm20850-201"; exon_number 3; exon_id "ENSMUSE00001326687.2"; level 2; protein_id "ENSMUSP00000141004.2"; transcript_support_level "1"; mgi_id "MGI:5434206"; tag "not_best_in_genome_evidence"; tag "basic"; tag "Ensembl_canonical"; tag "GENCODE_Primary"; tag "appris_principal_1"; havana_gene "OTTMUSG00000046435.1"; havana_transcript "OTTMUST00000120921.1";
chrY	HAVANA	CDS	75733475	75733541	0	+	2	gene_id "ENSMUSG00000100902.2"; transcript_id "ENSMUST00000188672.2"; gene_type "protein_coding"; gene_name "Gm20850"; transcript_type "protein_coding"; transcript_name "Gm20850-201"; exon_number 3; exon_id "ENSMUSE00001326687.2"; level 2; protein_id "ENSMUSP00000141004.2"; transcript_support_level "1"; mgi_id "MGI:5434206"; tag "not_best_in_genome_evidence"; tag "basic"; tag "Ensembl_canonical"; tag "GENCODE_Primary"; tag "appris_principal_1"; havana_gene "OTTMUSG00000046435.1"; havana_transcript "OTTMUST00000120921.1";
chrY	ENSEMBL_gcm37	exon	75733475	75733541	0.0153608323551755	+	.	gene_id "ENSMUSG00000100902.2"; transcript_id "ENSMUSG00000100902.2_tx_2"; exon_id "chrY_75733475_75733541_+"; exonnum "3"; txlen "1075";
chrY	ENSEMBL_gcm37	exon	75733475	75733541	0.00336675777647683	+	.	gene_id "ENSMUSG00000100902.2"; transcript_id "ENSMUSG00000100902.2_tx_3"; exon_id "chrY_75733475_75733541_+"; exonnum "3"; txlen "1054";
chrY	ENSEMBL_gcm37	exon	75733475	75733541	0.00336675777647683	+	.	gene_id "ENSMUSG00000100902.2"; transcript_id "ENSMUSG00000100902.2_tx_4"; exon_id "chrY_75733475_75733541_+"; exonnum "3"; txlen "1205";
chrY	HAVANA	exon	75734197	75734231	0	+	.	gene_id "ENSMUSG00000100902.2"; transcript_id "ENSMUST00000188672.2"; gene_type "protein_coding"; gene_name "Gm20850"; transcript_type "protein_coding"; transcript_name "Gm20850-201"; exon_number 4; exon_id "ENSMUSE00001326446.2"; level 2; protein_id "ENSMUSP00000141004.2"; transcript_support_level "1"; mgi_id "MGI:5434206"; tag "not_best_in_genome_evidence"; tag "basic"; tag "Ensembl_canonical"; tag "GENCODE_Primary"; tag "appris_principal_1"; havana_gene "OTTMUSG00000046435.1"; havana_transcript "OTTMUST00000120921.1";
chrY	HAVANA	CDS	75734197	75734231	0	+	1	gene_id "ENSMUSG00000100902.2"; transcript_id "ENSMUST00000188672.2"; gene_type "protein_coding"; gene_name "Gm20850"; transcript_type "protein_coding"; transcript_name "Gm20850-201"; exon_number 4; exon_id "ENSMUSE00001326446.2"; level 2; protein_id "ENSMUSP00000141004.2"; transcript_support_level "1"; mgi_id "MGI:5434206"; tag "not_best_in_genome_evidence"; tag "basic"; tag "Ensembl_canonical"; tag "GENCODE_Primary"; tag "appris_principal_1"; havana_gene "OTTMUSG00000046435.1"; havana_transcript "OTTMUST00000120921.1";
chrY	ENSEMBL_gcm37	exon	75734197	75734231	0.0153608323551755	+	.	gene_id "ENSMUSG00000100902.2"; transcript_id "ENSMUSG00000100902.2_tx_2"; exon_id "chrY_75734197_75734231_+"; exonnum "4"; txlen "1075";
chrY	ENSEMBL_gcm37	exon	75734197	75734231	0.00336675777647683	+	.	gene_id "ENSMUSG00000100902.2"; transcript_id "ENSMUSG00000100902.2_tx_3"; exon_id "chrY_75734197_75734231_+"; exonnum "4"; txlen "1054";
chrY	ENSEMBL_gcm37	exon	75734197	75734231	0.00336675777647683	+	.	gene_id "ENSMUSG00000100902.2"; transcript_id "ENSMUSG00000100902.2_tx_4"; exon_id "chrY_75734197_75734231_+"; exonnum "4"; txlen "1205";
chrY	sragcm37_mid	exon	75739997	75740147	0.0153608323551755	+	.	gene_id "ENSMUSG00000100902.2"; transcript_id "ENSMUSG00000100902.2_tx_2"; exon_id "chrY_75739997_75740147_+"; exonnum "5"; txlen "1075";
chrY	sragcm37_mid	exon	75739997	75740147	0.00336675777647683	+	.	gene_id "ENSMUSG00000100902.2"; transcript_id "ENSMUSG00000100902.2_tx_4"; exon_id "chrY_75739997_75740147_+"; exonnum "5"; txlen "1205";
chrY	HAVANA	exon	75741239	75741305	0	+	.	gene_id "ENSMUSG00000100902.2"; transcript_id "ENSMUST00000188672.2"; gene_type "protein_coding"; gene_name "Gm20850"; transcript_type "protein_coding"; transcript_name "Gm20850-201"; exon_number 5; exon_id "ENSMUSE00001327688.2"; level 2; protein_id "ENSMUSP00000141004.2"; transcript_support_level "1"; mgi_id "MGI:5434206"; tag "not_best_in_genome_evidence"; tag "basic"; tag "Ensembl_canonical"; tag "GENCODE_Primary"; tag "appris_principal_1"; havana_gene "OTTMUSG00000046435.1"; havana_transcript "OTTMUST00000120921.1";
chrY	HAVANA	CDS	75741239	75741305	0	+	2	gene_id "ENSMUSG00000100902.2"; transcript_id "ENSMUST00000188672.2"; gene_type "protein_coding"; gene_name "Gm20850"; transcript_type "protein_coding"; transcript_name "Gm20850-201"; exon_number 5; exon_id "ENSMUSE00001327688.2"; level 2; protein_id "ENSMUSP00000141004.2"; transcript_support_level "1"; mgi_id "MGI:5434206"; tag "not_best_in_genome_evidence"; tag "basic"; tag "Ensembl_canonical"; tag "GENCODE_Primary"; tag "appris_principal_1"; havana_gene "OTTMUSG00000046435.1"; havana_transcript "OTTMUST00000120921.1";
chrY	ENSEMBL_gcm37	exon	75741239	75741305	0.0153608323551755	+	.	gene_id "ENSMUSG00000100902.2"; transcript_id "ENSMUSG00000100902.2_tx_2"; exon_id "chrY_75741239_75741305_+"; exonnum "6"; txlen "1075";
chrY	ENSEMBL_gcm37	exon	75741239	75741305	0.00336675777647683	+	.	gene_id "ENSMUSG00000100902.2"; transcript_id "ENSMUSG00000100902.2_tx_3"; exon_id "chrY_75741239_75741305_+"; exonnum "5"; txlen "1054";
chrY	ENSEMBL_gcm37	exon	75741239	75741305	0.00336675777647683	+	.	gene_id "ENSMUSG00000100902.2"; transcript_id "ENSMUSG00000100902.2_tx_4"; exon_id "chrY_75741239_75741305_+"; exonnum "6"; txlen "1205";
chrY	HAVANA	exon	75741887	75741921	0	+	.	gene_id "ENSMUSG00000100902.2"; transcript_id "ENSMUST00000188672.2"; gene_type "protein_coding"; gene_name "Gm20850"; transcript_type "protein_coding"; transcript_name "Gm20850-201"; exon_number 6; exon_id "ENSMUSE00001318099.2"; level 2; protein_id "ENSMUSP00000141004.2"; transcript_support_level "1"; mgi_id "MGI:5434206"; tag "not_best_in_genome_evidence"; tag "basic"; tag "Ensembl_canonical"; tag "GENCODE_Primary"; tag "appris_principal_1"; havana_gene "OTTMUSG00000046435.1"; havana_transcript "OTTMUST00000120921.1";
chrY	HAVANA	CDS	75741887	75741921	0	+	1	gene_id "ENSMUSG00000100902.2"; transcript_id "ENSMUST00000188672.2"; gene_type "protein_coding"; gene_name "Gm20850"; transcript_type "protein_coding"; transcript_name "Gm20850-201"; exon_number 6; exon_id "ENSMUSE00001318099.2"; level 2; protein_id "ENSMUSP00000141004.2"; transcript_support_level "1"; mgi_id "MGI:5434206"; tag "not_best_in_genome_evidence"; tag "basic"; tag "Ensembl_canonical"; tag "GENCODE_Primary"; tag "appris_principal_1"; havana_gene "OTTMUSG00000046435.1"; havana_transcript "OTTMUST00000120921.1";
chrY	ENSEMBL_gcm37	exon	75741887	75741921	0.0153608323551755	+	.	gene_id "ENSMUSG00000100902.2"; transcript_id "ENSMUSG00000100902.2_tx_2"; exon_id "chrY_75741887_75741921_+"; exonnum "7"; txlen "1075";
chrY	ENSEMBL_gcm37	exon	75741887	75741921	0.00336675777647683	+	.	gene_id "ENSMUSG00000100902.2"; transcript_id "ENSMUSG00000100902.2_tx_3"; exon_id "chrY_75741887_75741921_+"; exonnum "6"; txlen "1054";
chrY	ENSEMBL_gcm37	exon	75741887	75741921	0.00336675777647683	+	.	gene_id "ENSMUSG00000100902.2"; transcript_id "ENSMUSG00000100902.2_tx_4"; exon_id "chrY_75741887_75741921_+"; exonnum "7"; txlen "1205";
chrY	HAVANA	exon	75749110	75749227	0	+	.	gene_id "ENSMUSG00000100902.2"; transcript_id "ENSMUST00000188672.2"; gene_type "protein_coding"; gene_name "Gm20850"; transcript_type "protein_coding"; transcript_name "Gm20850-201"; exon_number 7; exon_id "ENSMUSE00001328056.2"; level 2; protein_id "ENSMUSP00000141004.2"; transcript_support_level "1"; mgi_id "MGI:5434206"; tag "not_best_in_genome_evidence"; tag "basic"; tag "Ensembl_canonical"; tag "GENCODE_Primary"; tag "appris_principal_1"; havana_gene "OTTMUSG00000046435.1"; havana_transcript "OTTMUST00000120921.1";
chrY	HAVANA	CDS	75749110	75749227	0	+	2	gene_id "ENSMUSG00000100902.2"; transcript_id "ENSMUST00000188672.2"; gene_type "protein_coding"; gene_name "Gm20850"; transcript_type "protein_coding"; transcript_name "Gm20850-201"; exon_number 7; exon_id "ENSMUSE00001328056.2"; level 2; protein_id "ENSMUSP00000141004.2"; transcript_support_level "1"; mgi_id "MGI:5434206"; tag "not_best_in_genome_evidence"; tag "basic"; tag "Ensembl_canonical"; tag "GENCODE_Primary"; tag "appris_principal_1"; havana_gene "OTTMUSG00000046435.1"; havana_transcript "OTTMUST00000120921.1";
chrY	ENSEMBL_gcm37	exon	75749110	75749227	0.0153608323551755	+	.	gene_id "ENSMUSG00000100902.2"; transcript_id "ENSMUSG00000100902.2_tx_2"; exon_id "chrY_75749110_75749227_+"; exonnum "8"; txlen "1075";
chrY	ENSEMBL_gcm37	exon	75749110	75749227	0.00336675777647683	+	.	gene_id "ENSMUSG00000100902.2"; transcript_id "ENSMUSG00000100902.2_tx_3"; exon_id "chrY_75749110_75749227_+"; exonnum "7"; txlen "1054";
chrY	ENSEMBL_gcm37	exon	75749110	75749227	0.00336675777647683	+	.	gene_id "ENSMUSG00000100902.2"; transcript_id "ENSMUSG00000100902.2_tx_4"; exon_id "chrY_75749110_75749227_+"; exonnum "8"; txlen "1205";
chrY	HAVANA	exon	75749995	75750094	0	+	.	gene_id "ENSMUSG00000100902.2"; transcript_id "ENSMUST00000188672.2"; gene_type "protein_coding"; gene_name "Gm20850"; transcript_type "protein_coding"; transcript_name "Gm20850-201"; exon_number 8; exon_id "ENSMUSE00001329761.2"; level 2; protein_id "ENSMUSP00000141004.2"; transcript_support_level "1"; mgi_id "MGI:5434206"; tag "not_best_in_genome_evidence"; tag "basic"; tag "Ensembl_canonical"; tag "GENCODE_Primary"; tag "appris_principal_1"; havana_gene "OTTMUSG00000046435.1"; havana_transcript "OTTMUST00000120921.1";
chrY	HAVANA	CDS	75749995	75750094	0	+	1	gene_id "ENSMUSG00000100902.2"; transcript_id "ENSMUST00000188672.2"; gene_type "protein_coding"; gene_name "Gm20850"; transcript_type "protein_coding"; transcript_name "Gm20850-201"; exon_number 8; exon_id "ENSMUSE00001329761.2"; level 2; protein_id "ENSMUSP00000141004.2"; transcript_support_level "1"; mgi_id "MGI:5434206"; tag "not_best_in_genome_evidence"; tag "basic"; tag "Ensembl_canonical"; tag "GENCODE_Primary"; tag "appris_principal_1"; havana_gene "OTTMUSG00000046435.1"; havana_transcript "OTTMUST00000120921.1";
chrY	ENSEMBL_gcm37	exon	75749995	75750094	0.0153608323551755	+	.	gene_id "ENSMUSG00000100902.2"; transcript_id "ENSMUSG00000100902.2_tx_2"; exon_id "chrY_75749995_75750094_+"; exonnum "9"; txlen "1075";
chrY	ENSEMBL_gcm37	exon	75749995	75750094	0.00336675777647683	+	.	gene_id "ENSMUSG00000100902.2"; transcript_id "ENSMUSG00000100902.2_tx_3"; exon_id "chrY_75749995_75750094_+"; exonnum "8"; txlen "1054";
chrY	ENSEMBL_gcm37	exon	75749995	75750094	0.00336675777647683	+	.	gene_id "ENSMUSG00000100902.2"; transcript_id "ENSMUSG00000100902.2_tx_4"; exon_id "chrY_75749995_75750094_+"; exonnum "9"; txlen "1205";
chrY	HAVANA	exon	75752134	75752232	0	+	.	gene_id "ENSMUSG00000100902.2"; transcript_id "ENSMUST00000188672.2"; gene_type "protein_coding"; gene_name "Gm20850"; transcript_type "protein_coding"; transcript_name "Gm20850-201"; exon_number 9; exon_id "ENSMUSE00001323112.2"; level 2; protein_id "ENSMUSP00000141004.2"; transcript_support_level "1"; mgi_id "MGI:5434206"; tag "not_best_in_genome_evidence"; tag "basic"; tag "Ensembl_canonical"; tag "GENCODE_Primary"; tag "appris_principal_1"; havana_gene "OTTMUSG00000046435.1"; havana_transcript "OTTMUST00000120921.1";
chrY	HAVANA	CDS	75752134	75752232	0	+	0	gene_id "ENSMUSG00000100902.2"; transcript_id "ENSMUST00000188672.2"; gene_type "protein_coding"; gene_name "Gm20850"; transcript_type "protein_coding"; transcript_name "Gm20850-201"; exon_number 9; exon_id "ENSMUSE00001323112.2"; level 2; protein_id "ENSMUSP00000141004.2"; transcript_support_level "1"; mgi_id "MGI:5434206"; tag "not_best_in_genome_evidence"; tag "basic"; tag "Ensembl_canonical"; tag "GENCODE_Primary"; tag "appris_principal_1"; havana_gene "OTTMUSG00000046435.1"; havana_transcript "OTTMUST00000120921.1";
chrY	ENSEMBL_gcm37	exon	75752134	75752232	0.0153608323551755	+	.	gene_id "ENSMUSG00000100902.2"; transcript_id "ENSMUSG00000100902.2_tx_2"; exon_id "chrY_75752134_75752232_+"; exonnum "10"; txlen "1075";
chrY	ENSEMBL_gcm37	exon	75752134	75752232	0.00336675777647683	+	.	gene_id "ENSMUSG00000100902.2"; transcript_id "ENSMUSG00000100902.2_tx_3"; exon_id "chrY_75752134_75752232_+"; exonnum "9"; txlen "1054";
chrY	ENSEMBL_gcm37	exon	75752134	75752232	0.00336675777647683	+	.	gene_id "ENSMUSG00000100902.2"; transcript_id "ENSMUSG00000100902.2_tx_4"; exon_id "chrY_75752134_75752232_+"; exonnum "10"; txlen "1205";
chrY	HAVANA	CDS	75752592	75752618	0	+	0	gene_id "ENSMUSG00000100902.2"; transcript_id "ENSMUST00000188672.2"; gene_type "protein_coding"; gene_name "Gm20850"; transcript_type "protein_coding"; transcript_name "Gm20850-201"; exon_number 10; exon_id "ENSMUSE00001324971.2"; level 2; protein_id "ENSMUSP00000141004.2"; transcript_support_level "1"; mgi_id "MGI:5434206"; tag "not_best_in_genome_evidence"; tag "basic"; tag "Ensembl_canonical"; tag "GENCODE_Primary"; tag "appris_principal_1"; havana_gene "OTTMUSG00000046435.1"; havana_transcript "OTTMUST00000120921.1";
chrY	HAVANA	exon	75752592	75752818	0	+	.	gene_id "ENSMUSG00000100902.2"; transcript_id "ENSMUST00000188672.2"; gene_type "protein_coding"; gene_name "Gm20850"; transcript_type "protein_coding"; transcript_name "Gm20850-201"; exon_number 10; exon_id "ENSMUSE00001324971.2"; level 2; protein_id "ENSMUSP00000141004.2"; transcript_support_level "1"; mgi_id "MGI:5434206"; tag "not_best_in_genome_evidence"; tag "basic"; tag "Ensembl_canonical"; tag "GENCODE_Primary"; tag "appris_principal_1"; havana_gene "OTTMUSG00000046435.1"; havana_transcript "OTTMUST00000120921.1";
chrY	ENSEMBL_gcm37	exon	75752592	75752818	0.0153608323551755	+	.	gene_id "ENSMUSG00000100902.2"; transcript_id "ENSMUSG00000100902.2_tx_2"; exon_id "chrY_75752592_75752818_+"; exonnum "11"; txlen "1075";
chrY	ENSEMBL_gcm37	exon	75752592	75752818	0.00336675777647683	+	.	gene_id "ENSMUSG00000100902.2"; transcript_id "ENSMUSG00000100902.2_tx_3"; exon_id "chrY_75752592_75752818_+"; exonnum "10"; txlen "1054";
chrY	ENSEMBL_gcm37	exon	75752592	75752818	0.00336675777647683	+	.	gene_id "ENSMUSG00000100902.2"; transcript_id "ENSMUSG00000100902.2_tx_4"; exon_id "chrY_75752592_75752818_+"; exonnum "11"; txlen "1205";
```
