## Supplementary material for "Significantly Improved Mouse and Rat Genome Annotation Using Sequence Read Archive RNA-seq Data": mouse_SRA_GENCODE_M37.gtf: mouse_SRA_GENCODE_M37.gtf (part 1567 of 1572)

```
chrY	HAVANA	stop_codon	75752619	75752621	0	+	0	gene_id "ENSMUSG00000100902.2"; transcript_id "ENSMUST00000188672.2"; gene_type "protein_coding"; gene_name "Gm20850"; transcript_type "protein_coding"; transcript_name "Gm20850-201"; exon_number 10; exon_id "ENSMUSE00001324971.2"; level 2; protein_id "ENSMUSP00000141004.2"; transcript_support_level "1"; mgi_id "MGI:5434206"; tag "not_best_in_genome_evidence"; tag "basic"; tag "Ensembl_canonical"; tag "GENCODE_Primary"; tag "appris_principal_1"; havana_gene "OTTMUSG00000046435.1"; havana_transcript "OTTMUST00000120921.1";
chrY	HAVANA	UTR	75752619	75752818	0	+	.	gene_id "ENSMUSG00000100902.2"; transcript_id "ENSMUST00000188672.2"; gene_type "protein_coding"; gene_name "Gm20850"; transcript_type "protein_coding"; transcript_name "Gm20850-201"; exon_number 10; exon_id "ENSMUSE00001324971.2"; level 2; protein_id "ENSMUSP00000141004.2"; transcript_support_level "1"; mgi_id "MGI:5434206"; tag "not_best_in_genome_evidence"; tag "basic"; tag "Ensembl_canonical"; tag "GENCODE_Primary"; tag "appris_principal_1"; havana_gene "OTTMUSG00000046435.1"; havana_transcript "OTTMUST00000120921.1";
chrY	HAVANA	exon	76243902	76243957	0	+	.	gene_id "ENSMUSG00000131212.1"; transcript_id "ENSMUST00000304805.1"; gene_type "lncRNA"; gene_name "ENSMUSG00000131212"; transcript_type "lncRNA"; transcript_name "ENSMUST00000304805"; exon_number 1; exon_id "ENSMUSE00001602311.1"; level 2; tag "basic"; tag "Ensembl_canonical"; tag "GENCODE_Primary"; tag "TAGENE";
chrY	HAVANA	gene	76243902	76257454	0	+	.	gene_id "ENSMUSG00000131212.1"; gene_type "lncRNA"; gene_name "ENSMUSG00000131212"; level 2; tag "overlapping_locus"; tag "overlaps_pseudogene";
chrY	HAVANA	transcript	76243902	76257454	0	+	.	gene_id "ENSMUSG00000131212.1"; transcript_id "ENSMUST00000304805.1"; gene_type "lncRNA"; gene_name "ENSMUSG00000131212"; transcript_type "lncRNA"; transcript_name "ENSMUST00000304805"; level 2; tag "basic"; tag "Ensembl_canonical"; tag "GENCODE_Primary"; tag "TAGENE";
chrY	HAVANA	exon	76243914	76243957	0	+	.	gene_id "ENSMUSG00000099425.2"; transcript_id "ENSMUST00000190291.2"; gene_type "transcribed_unprocessed_pseudogene"; gene_name "Gm29573"; transcript_type "transcribed_unprocessed_pseudogene"; transcript_name "Gm29573-201"; exon_number 1; exon_id "ENSMUSE00001319545.2"; level 2; transcript_support_level "NA"; mgi_id "MGI:5580279"; ont "PGO:0000005"; ont "PGO:0000019"; tag "basic"; tag "Ensembl_canonical"; tag "GENCODE_Primary"; havana_gene "OTTMUSG00000046458.1"; havana_transcript "OTTMUST00000120947.1";
chrY	HAVANA	gene	76243914	76270115	0	+	.	gene_id "ENSMUSG00000099425.2"; gene_type "transcribed_unprocessed_pseudogene"; gene_name "Gm29573"; level 2; mgi_id "MGI:5580279"; tag "overlapping_locus"; havana_gene "OTTMUSG00000046458.1";
chrY	HAVANA	transcript	76243914	76270115	0	+	.	gene_id "ENSMUSG00000099425.2"; transcript_id "ENSMUST00000190291.2"; gene_type "transcribed_unprocessed_pseudogene"; gene_name "Gm29573"; transcript_type "transcribed_unprocessed_pseudogene"; transcript_name "Gm29573-201"; level 2; transcript_support_level "NA"; mgi_id "MGI:5580279"; ont "PGO:0000005"; ont "PGO:0000019"; tag "basic"; tag "Ensembl_canonical"; tag "GENCODE_Primary"; havana_gene "OTTMUSG00000046458.1"; havana_transcript "OTTMUST00000120947.1";
chrY	HAVANA	exon	76245320	76245454	0	+	.	gene_id "ENSMUSG00000131212.1"; transcript_id "ENSMUST00000304805.1"; gene_type "lncRNA"; gene_name "ENSMUSG00000131212"; transcript_type "lncRNA"; transcript_name "ENSMUST00000304805"; exon_number 2; exon_id "ENSMUSE00001602308.1"; level 2; tag "basic"; tag "Ensembl_canonical"; tag "GENCODE_Primary"; tag "TAGENE";
chrY	HAVANA	exon	76245323	76245454	0	+	.	gene_id "ENSMUSG00000099425.2"; transcript_id "ENSMUST00000190291.2"; gene_type "transcribed_unprocessed_pseudogene"; gene_name "Gm29573"; transcript_type "transcribed_unprocessed_pseudogene"; transcript_name "Gm29573-201"; exon_number 2; exon_id "ENSMUSE00001335215.2"; level 2; transcript_support_level "NA"; mgi_id "MGI:5580279"; ont "PGO:0000005"; ont "PGO:0000019"; tag "basic"; tag "Ensembl_canonical"; tag "GENCODE_Primary"; havana_gene "OTTMUSG00000046458.1"; havana_transcript "OTTMUST00000120947.1";
chrY	HAVANA	exon	76250788	76250854	0	+	.	gene_id "ENSMUSG00000131212.1"; transcript_id "ENSMUST00000304805.1"; gene_type "lncRNA"; gene_name "ENSMUSG00000131212"; transcript_type "lncRNA"; transcript_name "ENSMUST00000304805"; exon_number 3; exon_id "ENSMUSE00001602307.1"; level 2; tag "basic"; tag "Ensembl_canonical"; tag "GENCODE_Primary"; tag "TAGENE";
chrY	HAVANA	exon	76250788	76250854	0	+	.	gene_id "ENSMUSG00000099425.2"; transcript_id "ENSMUST00000190291.2"; gene_type "transcribed_unprocessed_pseudogene"; gene_name "Gm29573"; transcript_type "transcribed_unprocessed_pseudogene"; transcript_name "Gm29573-201"; exon_number 3; exon_id "ENSMUSE00001324588.2"; level 2; transcript_support_level "NA"; mgi_id "MGI:5580279"; ont "PGO:0000005"; ont "PGO:0000019"; tag "basic"; tag "Ensembl_canonical"; tag "GENCODE_Primary"; havana_gene "OTTMUSG00000046458.1"; havana_transcript "OTTMUST00000120947.1";
chrY	HAVANA	exon	76251481	76251515	0	+	.	gene_id "ENSMUSG00000131212.1"; transcript_id "ENSMUST00000304805.1"; gene_type "lncRNA"; gene_name "ENSMUSG00000131212"; transcript_type "lncRNA"; transcript_name "ENSMUST00000304805"; exon_number 4; exon_id "ENSMUSE00001602309.1"; level 2; tag "basic"; tag "Ensembl_canonical"; tag "GENCODE_Primary"; tag "TAGENE";
chrY	HAVANA	exon	76251481	76251515	0	+	.	gene_id "ENSMUSG00000099425.2"; transcript_id "ENSMUST00000190291.2"; gene_type "transcribed_unprocessed_pseudogene"; gene_name "Gm29573"; transcript_type "transcribed_unprocessed_pseudogene"; transcript_name "Gm29573-201"; exon_number 4; exon_id "ENSMUSE00001323777.2"; level 2; transcript_support_level "NA"; mgi_id "MGI:5580279"; ont "PGO:0000005"; ont "PGO:0000019"; tag "basic"; tag "Ensembl_canonical"; tag "GENCODE_Primary"; havana_gene "OTTMUSG00000046458.1"; havana_transcript "OTTMUST00000120947.1";
chrY	HAVANA	exon	76257283	76257454	0	+	.	gene_id "ENSMUSG00000131212.1"; transcript_id "ENSMUST00000304805.1"; gene_type "lncRNA"; gene_name "ENSMUSG00000131212"; transcript_type "lncRNA"; transcript_name "ENSMUST00000304805"; exon_number 5; exon_id "ENSMUSE00001602310.1"; level 2; tag "basic"; tag "Ensembl_canonical"; tag "GENCODE_Primary"; tag "TAGENE";
chrY	HAVANA	exon	76258525	76258591	0	+	.	gene_id "ENSMUSG00000099425.2"; transcript_id "ENSMUST00000190291.2"; gene_type "transcribed_unprocessed_pseudogene"; gene_name "Gm29573"; transcript_type "transcribed_unprocessed_pseudogene"; transcript_name "Gm29573-201"; exon_number 5; exon_id "ENSMUSE00001331384.2"; level 2; transcript_support_level "NA"; mgi_id "MGI:5580279"; ont "PGO:0000005"; ont "PGO:0000019"; tag "basic"; tag "Ensembl_canonical"; tag "GENCODE_Primary"; havana_gene "OTTMUSG00000046458.1"; havana_transcript "OTTMUST00000120947.1";
chrY	HAVANA	exon	76259169	76259203	0	+	.	gene_id "ENSMUSG00000099425.2"; transcript_id "ENSMUST00000190291.2"; gene_type "transcribed_unprocessed_pseudogene"; gene_name "Gm29573"; transcript_type "transcribed_unprocessed_pseudogene"; transcript_name "Gm29573-201"; exon_number 6; exon_id "ENSMUSE00001333450.2"; level 2; transcript_support_level "NA"; mgi_id "MGI:5580279"; ont "PGO:0000005"; ont "PGO:0000019"; tag "basic"; tag "Ensembl_canonical"; tag "GENCODE_Primary"; havana_gene "OTTMUSG00000046458.1"; havana_transcript "OTTMUST00000120947.1";
chrY	HAVANA	exon	76266416	76266533	0	+	.	gene_id "ENSMUSG00000099425.2"; transcript_id "ENSMUST00000190291.2"; gene_type "transcribed_unprocessed_pseudogene"; gene_name "Gm29573"; transcript_type "transcribed_unprocessed_pseudogene"; transcript_name "Gm29573-201"; exon_number 7; exon_id "ENSMUSE00001328226.2"; level 2; transcript_support_level "NA"; mgi_id "MGI:5580279"; ont "PGO:0000005"; ont "PGO:0000019"; tag "basic"; tag "Ensembl_canonical"; tag "GENCODE_Primary"; havana_gene "OTTMUSG00000046458.1"; havana_transcript "OTTMUST00000120947.1";
chrY	HAVANA	exon	76267298	76267397	0	+	.	gene_id "ENSMUSG00000099425.2"; transcript_id "ENSMUST00000190291.2"; gene_type "transcribed_unprocessed_pseudogene"; gene_name "Gm29573"; transcript_type "transcribed_unprocessed_pseudogene"; transcript_name "Gm29573-201"; exon_number 8; exon_id "ENSMUSE00001327335.2"; level 2; transcript_support_level "NA"; mgi_id "MGI:5580279"; ont "PGO:0000005"; ont "PGO:0000019"; tag "basic"; tag "Ensembl_canonical"; tag "GENCODE_Primary"; havana_gene "OTTMUSG00000046458.1"; havana_transcript "OTTMUST00000120947.1";
chrY	HAVANA	exon	76269436	76269534	0	+	.	gene_id "ENSMUSG00000099425.2"; transcript_id "ENSMUST00000190291.2"; gene_type "transcribed_unprocessed_pseudogene"; gene_name "Gm29573"; transcript_type "transcribed_unprocessed_pseudogene"; transcript_name "Gm29573-201"; exon_number 9; exon_id "ENSMUSE00001334381.2"; level 2; transcript_support_level "NA"; mgi_id "MGI:5580279"; ont "PGO:0000005"; ont "PGO:0000019"; tag "basic"; tag "Ensembl_canonical"; tag "GENCODE_Primary"; havana_gene "OTTMUSG00000046458.1"; havana_transcript "OTTMUST00000120947.1";
chrY	HAVANA	exon	76269894	76270115	0	+	.	gene_id "ENSMUSG00000099425.2"; transcript_id "ENSMUST00000190291.2"; gene_type "transcribed_unprocessed_pseudogene"; gene_name "Gm29573"; transcript_type "transcribed_unprocessed_pseudogene"; transcript_name "Gm29573-201"; exon_number 10; exon_id "ENSMUSE00001332395.2"; level 2; transcript_support_level "NA"; mgi_id "MGI:5580279"; ont "PGO:0000005"; ont "PGO:0000019"; tag "basic"; tag "Ensembl_canonical"; tag "GENCODE_Primary"; havana_gene "OTTMUSG00000046458.1"; havana_transcript "OTTMUST00000120947.1";
chrY	HAVANA	gene	76389931	76391013	0	+	.	gene_id "ENSMUSG00000094404.2"; gene_type "unprocessed_pseudogene"; gene_name "Gm21776"; level 2; mgi_id "MGI:5433940";
chrY	HAVANA	transcript	76389931	76391013	0	+	.	gene_id "ENSMUSG00000094404.2"; transcript_id "ENSMUST00000177676.3"; gene_type "unprocessed_pseudogene"; gene_name "Gm21776"; transcript_type "unprocessed_pseudogene"; transcript_name "Gm21776-201"; level 2; transcript_support_level "NA"; mgi_id "MGI:5433940"; ont "PGO:0000005"; tag "basic"; tag "Ensembl_canonical"; tag "GENCODE_Primary";
chrY	HAVANA	exon	76389931	76391013	0	+	.	gene_id "ENSMUSG00000094404.2"; transcript_id "ENSMUST00000177676.3"; gene_type "unprocessed_pseudogene"; gene_name "Gm21776"; transcript_type "unprocessed_pseudogene"; transcript_name "Gm21776-201"; exon_number 1; exon_id "ENSMUSE00001049808.2"; level 2; transcript_support_level "NA"; mgi_id "MGI:5433940"; ont "PGO:0000005"; tag "basic"; tag "Ensembl_canonical"; tag "GENCODE_Primary";
chrY	HAVANA	exon	76772869	76772912	0	+	.	gene_id "ENSMUSG00000100708.3"; transcript_id "ENSMUST00000189238.2"; gene_type "protein_coding"; gene_name "Gm21173"; transcript_type "protein_coding"; transcript_name "Gm21173-201"; exon_number 1; exon_id "ENSMUSE00001333115.2"; level 2; protein_id "ENSMUSP00000140477.2"; transcript_support_level "1"; mgi_id "MGI:5434528"; tag "not_best_in_genome_evidence"; tag "basic"; tag "Ensembl_canonical"; tag "GENCODE_Primary"; tag "appris_principal_2"; havana_gene "OTTMUSG00000046482.1"; havana_transcript "OTTMUST00000120979.1";
chrY	HAVANA	UTR	76772869	76772912	0	+	.	gene_id "ENSMUSG00000100708.3"; transcript_id "ENSMUST00000189238.2"; gene_type "protein_coding"; gene_name "Gm21173"; transcript_type "protein_coding"; transcript_name "Gm21173-201"; exon_number 1; exon_id "ENSMUSE00001333115.2"; level 2; protein_id "ENSMUSP00000140477.2"; transcript_support_level "1"; mgi_id "MGI:5434528"; tag "not_best_in_genome_evidence"; tag "basic"; tag "Ensembl_canonical"; tag "GENCODE_Primary"; tag "appris_principal_2"; havana_gene "OTTMUSG00000046482.1"; havana_transcript "OTTMUST00000120979.1";
chrY	HAVANA	gene	76772869	76798998	0	+	.	gene_id "ENSMUSG00000100708.3"; gene_type "protein_coding"; gene_name "Gm21173"; level 2; mgi_id "MGI:5434528"; havana_gene "OTTMUSG00000046482.1";
chrY	HAVANA	transcript	76772869	76798998	0	+	.	gene_id "ENSMUSG00000100708.3"; transcript_id "ENSMUST00000189238.2"; gene_type "protein_coding"; gene_name "Gm21173"; transcript_type "protein_coding"; transcript_name "Gm21173-201"; level 2; protein_id "ENSMUSP00000140477.2"; transcript_support_level "1"; mgi_id "MGI:5434528"; tag "not_best_in_genome_evidence"; tag "basic"; tag "Ensembl_canonical"; tag "GENCODE_Primary"; tag "appris_principal_2"; havana_gene "OTTMUSG00000046482.1"; havana_transcript "OTTMUST00000120979.1";
chrY	HAVANA	exon	76772879	76772912	0	+	.	gene_id "ENSMUSG00000100708.3"; transcript_id "ENSMUST00000249285.1"; gene_type "protein_coding"; gene_name "Gm21173"; transcript_type "protein_coding"; transcript_name "Gm21173-202"; exon_number 1; exon_id "ENSMUSE00001493995.1"; level 2; protein_id "ENSMUSP00000159661.1"; mgi_id "MGI:5434528"; tag "not_best_in_genome_evidence"; tag "basic"; tag "appris_alternative_2"; havana_gene "OTTMUSG00000046482.1";
chrY	HAVANA	UTR	76772879	76772912	0	+	.	gene_id "ENSMUSG00000100708.3"; transcript_id "ENSMUST00000249285.1"; gene_type "protein_coding"; gene_name "Gm21173"; transcript_type "protein_coding"; transcript_name "Gm21173-202"; exon_number 1; exon_id "ENSMUSE00001493995.1"; level 2; protein_id "ENSMUSP00000159661.1"; mgi_id "MGI:5434528"; tag "not_best_in_genome_evidence"; tag "basic"; tag "appris_alternative_2"; havana_gene "OTTMUSG00000046482.1";
chrY	ENSEMBL_gcm37	exon	76772879	76772912	0.388215607721746	+	.	gene_id "ENSMUSG00000100708.3"; transcript_id "ENSMUSG00000100708.3_tx_5"; exon_id "chrY_76772879_76772912_+"; exonnum "1"; txlen "591";
chrY	HAVANA	transcript	76772879	76798990	0	+	.	gene_id "ENSMUSG00000100708.3"; transcript_id "ENSMUST00000249285.1"; gene_type "protein_coding"; gene_name "Gm21173"; transcript_type "protein_coding"; transcript_name "Gm21173-202"; level 2; protein_id "ENSMUSP00000159661.1"; mgi_id "MGI:5434528"; tag "not_best_in_genome_evidence"; tag "basic"; tag "appris_alternative_2"; havana_gene "OTTMUSG00000046482.1";
chrY	sragcm37_es	exon	76773031	76773090	0.552971766948668	+	.	gene_id "ENSMUSG00000100708.3"; transcript_id "ENSMUSG00000100708.3_tx_3"; exon_id "chrY_76773031_76773090_+"; exonnum "1"; txlen "614";
chrY	sragcm37_es	exon	76773031	76773090	0.552971766948668	+	.	gene_id "ENSMUSG00000100708.3"; transcript_id "ENSMUSG00000100708.3_tx_4"; exon_id "chrY_76773031_76773090_+"; exonnum "1"; txlen "512";
chrY	sragcm37_es	exon	76773031	76773090	0.272625267487002	+	.	gene_id "ENSMUSG00000100708.3"; transcript_id "ENSMUSG00000100708.3_tx_7"; exon_id "chrY_76773031_76773090_+"; exonnum "1"; txlen "617";
chrY	sragcm37_es	exon	76773031	76773090	0.272625267487002	+	.	gene_id "ENSMUSG00000100708.3"; transcript_id "ENSMUSG00000100708.3_tx_8"; exon_id "chrY_76773031_76773090_+"; exonnum "1"; txlen "515";
chrY	sragcm37_mid	exon	76774274	76774408	0.388215607721746	+	.	gene_id "ENSMUSG00000100708.3"; transcript_id "ENSMUSG00000100708.3_tx_5"; exon_id "chrY_76774274_76774408_+"; exonnum "2"; txlen "591";
chrY	sragcm37_mid	exon	76774274	76774408	0.272625267487002	+	.	gene_id "ENSMUSG00000100708.3"; transcript_id "ENSMUSG00000100708.3_tx_7"; exon_id "chrY_76774274_76774408_+"; exonnum "2"; txlen "617";
chrY	sragcm37_mid	exon	76774274	76774408	0.272625267487002	+	.	gene_id "ENSMUSG00000100708.3"; transcript_id "ENSMUSG00000100708.3_tx_8"; exon_id "chrY_76774274_76774408_+"; exonnum "2"; txlen "515";
chrY	HAVANA	UTR	76774277	76774290	0	+	.	gene_id "ENSMUSG00000100708.3"; transcript_id "ENSMUST00000189238.2"; gene_type "protein_coding"; gene_name "Gm21173"; transcript_type "protein_coding"; transcript_name "Gm21173-201"; exon_number 2; exon_id "ENSMUSE00001327978.2"; level 2; protein_id "ENSMUSP00000140477.2"; transcript_support_level "1"; mgi_id "MGI:5434528"; tag "not_best_in_genome_evidence"; tag "basic"; tag "Ensembl_canonical"; tag "GENCODE_Primary"; tag "appris_principal_2"; havana_gene "OTTMUSG00000046482.1"; havana_transcript "OTTMUST00000120979.1";
chrY	HAVANA	UTR	76774277	76774290	0	+	.	gene_id "ENSMUSG00000100708.3"; transcript_id "ENSMUST00000249285.1"; gene_type "protein_coding"; gene_name "Gm21173"; transcript_type "protein_coding"; transcript_name "Gm21173-202"; exon_number 2; exon_id "ENSMUSE00001327978.2"; level 2; protein_id "ENSMUSP00000159661.1"; mgi_id "MGI:5434528"; tag "not_best_in_genome_evidence"; tag "basic"; tag "appris_alternative_2"; havana_gene "OTTMUSG00000046482.1";
chrY	HAVANA	exon	76774277	76774408	0	+	.	gene_id "ENSMUSG00000100708.3"; transcript_id "ENSMUST00000189238.2"; gene_type "protein_coding"; gene_name "Gm21173"; transcript_type "protein_coding"; transcript_name "Gm21173-201"; exon_number 2; exon_id "ENSMUSE00001327978.2"; level 2; protein_id "ENSMUSP00000140477.2"; transcript_support_level "1"; mgi_id "MGI:5434528"; tag "not_best_in_genome_evidence"; tag "basic"; tag "Ensembl_canonical"; tag "GENCODE_Primary"; tag "appris_principal_2"; havana_gene "OTTMUSG00000046482.1"; havana_transcript "OTTMUST00000120979.1";
chrY	HAVANA	exon	76774277	76774408	0	+	.	gene_id "ENSMUSG00000100708.3"; transcript_id "ENSMUST00000249285.1"; gene_type "protein_coding"; gene_name "Gm21173"; transcript_type "protein_coding"; transcript_name "Gm21173-202"; exon_number 2; exon_id "ENSMUSE00001327978.2"; level 2; protein_id "ENSMUSP00000159661.1"; mgi_id "MGI:5434528"; tag "not_best_in_genome_evidence"; tag "basic"; tag "appris_alternative_2"; havana_gene "OTTMUSG00000046482.1";
chrY	ENSEMBL_gcm37	exon	76774277	76774408	0.552971766948668	+	.	gene_id "ENSMUSG00000100708.3"; transcript_id "ENSMUSG00000100708.3_tx_3"; exon_id "chrY_76774277_76774408_+"; exonnum "2"; txlen "614";
chrY	ENSEMBL_gcm37	exon	76774277	76774408	0.552971766948668	+	.	gene_id "ENSMUSG00000100708.3"; transcript_id "ENSMUSG00000100708.3_tx_4"; exon_id "chrY_76774277_76774408_+"; exonnum "2"; txlen "512";
chrY	HAVANA	start_codon	76774291	76774293	0	+	0	gene_id "ENSMUSG00000100708.3"; transcript_id "ENSMUST00000189238.2"; gene_type "protein_coding"; gene_name "Gm21173"; transcript_type "protein_coding"; transcript_name "Gm21173-201"; exon_number 2; exon_id "ENSMUSE00001327978.2"; level 2; protein_id "ENSMUSP00000140477.2"; transcript_support_level "1"; mgi_id "MGI:5434528"; tag "not_best_in_genome_evidence"; tag "basic"; tag "Ensembl_canonical"; tag "GENCODE_Primary"; tag "appris_principal_2"; havana_gene "OTTMUSG00000046482.1"; havana_transcript "OTTMUST00000120979.1";
chrY	HAVANA	start_codon	76774291	76774293	0	+	0	gene_id "ENSMUSG00000100708.3"; transcript_id "ENSMUST00000249285.1"; gene_type "protein_coding"; gene_name "Gm21173"; transcript_type "protein_coding"; transcript_name "Gm21173-202"; exon_number 2; exon_id "ENSMUSE00001327978.2"; level 2; protein_id "ENSMUSP00000159661.1"; mgi_id "MGI:5434528"; tag "not_best_in_genome_evidence"; tag "basic"; tag "appris_alternative_2"; havana_gene "OTTMUSG00000046482.1";
chrY	HAVANA	CDS	76774291	76774408	0	+	0	gene_id "ENSMUSG00000100708.3"; transcript_id "ENSMUST00000189238.2"; gene_type "protein_coding"; gene_name "Gm21173"; transcript_type "protein_coding"; transcript_name "Gm21173-201"; exon_number 2; exon_id "ENSMUSE00001327978.2"; level 2; protein_id "ENSMUSP00000140477.2"; transcript_support_level "1"; mgi_id "MGI:5434528"; tag "not_best_in_genome_evidence"; tag "basic"; tag "Ensembl_canonical"; tag "GENCODE_Primary"; tag "appris_principal_2"; havana_gene "OTTMUSG00000046482.1"; havana_transcript "OTTMUST00000120979.1";
chrY	HAVANA	CDS	76774291	76774408	0	+	0	gene_id "ENSMUSG00000100708.3"; transcript_id "ENSMUST00000249285.1"; gene_type "protein_coding"; gene_name "Gm21173"; transcript_type "protein_coding"; transcript_name "Gm21173-202"; exon_number 2; exon_id "ENSMUSE00001327978.2"; level 2; protein_id "ENSMUSP00000159661.1"; mgi_id "MGI:5434528"; tag "not_best_in_genome_evidence"; tag "basic"; tag "appris_alternative_2"; havana_gene "OTTMUSG00000046482.1";
chrY	HAVANA	exon	76779738	76779804	0	+	.	gene_id "ENSMUSG00000100708.3"; transcript_id "ENSMUST00000189238.2"; gene_type "protein_coding"; gene_name "Gm21173"; transcript_type "protein_coding"; transcript_name "Gm21173-201"; exon_number 3; exon_id "ENSMUSE00001334184.2"; level 2; protein_id "ENSMUSP00000140477.2"; transcript_support_level "1"; mgi_id "MGI:5434528"; tag "not_best_in_genome_evidence"; tag "basic"; tag "Ensembl_canonical"; tag "GENCODE_Primary"; tag "appris_principal_2"; havana_gene "OTTMUSG00000046482.1"; havana_transcript "OTTMUST00000120979.1";
chrY	HAVANA	CDS	76779738	76779804	0	+	2	gene_id "ENSMUSG00000100708.3"; transcript_id "ENSMUST00000189238.2"; gene_type "protein_coding"; gene_name "Gm21173"; transcript_type "protein_coding"; transcript_name "Gm21173-201"; exon_number 3; exon_id "ENSMUSE00001334184.2"; level 2; protein_id "ENSMUSP00000140477.2"; transcript_support_level "1"; mgi_id "MGI:5434528"; tag "not_best_in_genome_evidence"; tag "basic"; tag "Ensembl_canonical"; tag "GENCODE_Primary"; tag "appris_principal_2"; havana_gene "OTTMUSG00000046482.1"; havana_transcript "OTTMUST00000120979.1";
chrY	HAVANA	exon	76779738	76779804	0	+	.	gene_id "ENSMUSG00000100708.3"; transcript_id "ENSMUST00000249285.1"; gene_type "protein_coding"; gene_name "Gm21173"; transcript_type "protein_coding"; transcript_name "Gm21173-202"; exon_number 3; exon_id "ENSMUSE00001334184.2"; level 2; protein_id "ENSMUSP00000159661.1"; mgi_id "MGI:5434528"; tag "not_best_in_genome_evidence"; tag "basic"; tag "appris_alternative_2"; havana_gene "OTTMUSG00000046482.1";
chrY	HAVANA	CDS	76779738	76779804	0	+	2	gene_id "ENSMUSG00000100708.3"; transcript_id "ENSMUST00000249285.1"; gene_type "protein_coding"; gene_name "Gm21173"; transcript_type "protein_coding"; transcript_name "Gm21173-202"; exon_number 3; exon_id "ENSMUSE00001334184.2"; level 2; protein_id "ENSMUSP00000159661.1"; mgi_id "MGI:5434528"; tag "not_best_in_genome_evidence"; tag "basic"; tag "appris_alternative_2"; havana_gene "OTTMUSG00000046482.1";
chrY	ENSEMBL_gcm37	exon	76779738	76779804	0.552971766948668	+	.	gene_id "ENSMUSG00000100708.3"; transcript_id "ENSMUSG00000100708.3_tx_3"; exon_id "chrY_76779738_76779804_+"; exonnum "3"; txlen "614";
chrY	ENSEMBL_gcm37	exon	76779738	76779804	0.552971766948668	+	.	gene_id "ENSMUSG00000100708.3"; transcript_id "ENSMUSG00000100708.3_tx_4"; exon_id "chrY_76779738_76779804_+"; exonnum "3"; txlen "512";
chrY	ENSEMBL_gcm37	exon	76779738	76779804	0.388215607721746	+	.	gene_id "ENSMUSG00000100708.3"; transcript_id "ENSMUSG00000100708.3_tx_5"; exon_id "chrY_76779738_76779804_+"; exonnum "3"; txlen "591";
chrY	ENSEMBL_gcm37	exon	76779738	76779804	0.272625267487002	+	.	gene_id "ENSMUSG00000100708.3"; transcript_id "ENSMUSG00000100708.3_tx_7"; exon_id "chrY_76779738_76779804_+"; exonnum "3"; txlen "617";
chrY	ENSEMBL_gcm37	exon	76779738	76779804	0.272625267487002	+	.	gene_id "ENSMUSG00000100708.3"; transcript_id "ENSMUSG00000100708.3_tx_8"; exon_id "chrY_76779738_76779804_+"; exonnum "3"; txlen "515";
chrY	HAVANA	exon	76780413	76780447	0	+	.	gene_id "ENSMUSG00000100708.3"; transcript_id "ENSMUST00000189238.2"; gene_type "protein_coding"; gene_name "Gm21173"; transcript_type "protein_coding"; transcript_name "Gm21173-201"; exon_number 4; exon_id "ENSMUSE00001322816.2"; level 2; protein_id "ENSMUSP00000140477.2"; transcript_support_level "1"; mgi_id "MGI:5434528"; tag "not_best_in_genome_evidence"; tag "basic"; tag "Ensembl_canonical"; tag "GENCODE_Primary"; tag "appris_principal_2"; havana_gene "OTTMUSG00000046482.1"; havana_transcript "OTTMUST00000120979.1";
chrY	HAVANA	CDS	76780413	76780447	0	+	1	gene_id "ENSMUSG00000100708.3"; transcript_id "ENSMUST00000189238.2"; gene_type "protein_coding"; gene_name "Gm21173"; transcript_type "protein_coding"; transcript_name "Gm21173-201"; exon_number 4; exon_id "ENSMUSE00001322816.2"; level 2; protein_id "ENSMUSP00000140477.2"; transcript_support_level "1"; mgi_id "MGI:5434528"; tag "not_best_in_genome_evidence"; tag "basic"; tag "Ensembl_canonical"; tag "GENCODE_Primary"; tag "appris_principal_2"; havana_gene "OTTMUSG00000046482.1"; havana_transcript "OTTMUST00000120979.1";
chrY	HAVANA	exon	76780413	76780447	0	+	.	gene_id "ENSMUSG00000100708.3"; transcript_id "ENSMUST00000249285.1"; gene_type "protein_coding"; gene_name "Gm21173"; transcript_type "protein_coding"; transcript_name "Gm21173-202"; exon_number 4; exon_id "ENSMUSE00001322816.2"; level 2; protein_id "ENSMUSP00000159661.1"; mgi_id "MGI:5434528"; tag "not_best_in_genome_evidence"; tag "basic"; tag "appris_alternative_2"; havana_gene "OTTMUSG00000046482.1";
chrY	HAVANA	CDS	76780413	76780447	0	+	1	gene_id "ENSMUSG00000100708.3"; transcript_id "ENSMUST00000249285.1"; gene_type "protein_coding"; gene_name "Gm21173"; transcript_type "protein_coding"; transcript_name "Gm21173-202"; exon_number 4; exon_id "ENSMUSE00001322816.2"; level 2; protein_id "ENSMUSP00000159661.1"; mgi_id "MGI:5434528"; tag "not_best_in_genome_evidence"; tag "basic"; tag "appris_alternative_2"; havana_gene "OTTMUSG00000046482.1";
chrY	ENSEMBL_gcm37	exon	76780413	76780447	0.552971766948668	+	.	gene_id "ENSMUSG00000100708.3"; transcript_id "ENSMUSG00000100708.3_tx_3"; exon_id "chrY_76780413_76780447_+"; exonnum "4"; txlen "614";
chrY	ENSEMBL_gcm37	exon	76780413	76780447	0.552971766948668	+	.	gene_id "ENSMUSG00000100708.3"; transcript_id "ENSMUSG00000100708.3_tx_4"; exon_id "chrY_76780413_76780447_+"; exonnum "4"; txlen "512";
chrY	ENSEMBL_gcm37	exon	76780413	76780447	0.388215607721746	+	.	gene_id "ENSMUSG00000100708.3"; transcript_id "ENSMUSG00000100708.3_tx_5"; exon_id "chrY_76780413_76780447_+"; exonnum "4"; txlen "591";
chrY	ENSEMBL_gcm37	exon	76780413	76780447	0.272625267487002	+	.	gene_id "ENSMUSG00000100708.3"; transcript_id "ENSMUSG00000100708.3_tx_7"; exon_id "chrY_76780413_76780447_+"; exonnum "4"; txlen "617";
chrY	ENSEMBL_gcm37	exon	76780413	76780447	0.272625267487002	+	.	gene_id "ENSMUSG00000100708.3"; transcript_id "ENSMUSG00000100708.3_tx_8"; exon_id "chrY_76780413_76780447_+"; exonnum "4"; txlen "515";
chrY	HAVANA	exon	76787460	76787526	0	+	.	gene_id "ENSMUSG00000100708.3"; transcript_id "ENSMUST00000189238.2"; gene_type "protein_coding"; gene_name "Gm21173"; transcript_type "protein_coding"; transcript_name "Gm21173-201"; exon_number 5; exon_id "ENSMUSE00001331289.2"; level 2; protein_id "ENSMUSP00000140477.2"; transcript_support_level "1"; mgi_id "MGI:5434528"; tag "not_best_in_genome_evidence"; tag "basic"; tag "Ensembl_canonical"; tag "GENCODE_Primary"; tag "appris_principal_2"; havana_gene "OTTMUSG00000046482.1"; havana_transcript "OTTMUST00000120979.1";
chrY	HAVANA	CDS	76787460	76787526	0	+	2	gene_id "ENSMUSG00000100708.3"; transcript_id "ENSMUST00000189238.2"; gene_type "protein_coding"; gene_name "Gm21173"; transcript_type "protein_coding"; transcript_name "Gm21173-201"; exon_number 5; exon_id "ENSMUSE00001331289.2"; level 2; protein_id "ENSMUSP00000140477.2"; transcript_support_level "1"; mgi_id "MGI:5434528"; tag "not_best_in_genome_evidence"; tag "basic"; tag "Ensembl_canonical"; tag "GENCODE_Primary"; tag "appris_principal_2"; havana_gene "OTTMUSG00000046482.1"; havana_transcript "OTTMUST00000120979.1";
chrY	ENSEMBL_gcm37	exon	76787460	76787526	0.552971766948668	+	.	gene_id "ENSMUSG00000100708.3"; transcript_id "ENSMUSG00000100708.3_tx_3"; exon_id "chrY_76787460_76787526_+"; exonnum "5"; txlen "614";
chrY	ENSEMBL_gcm37	exon	76787460	76787526	0.388215607721746	+	.	gene_id "ENSMUSG00000100708.3"; transcript_id "ENSMUSG00000100708.3_tx_5"; exon_id "chrY_76787460_76787526_+"; exonnum "5"; txlen "591";
chrY	ENSEMBL_gcm37	exon	76787460	76787526	0.272625267487002	+	.	gene_id "ENSMUSG00000100708.3"; transcript_id "ENSMUSG00000100708.3_tx_7"; exon_id "chrY_76787460_76787526_+"; exonnum "5"; txlen "617";
chrY	HAVANA	exon	76788114	76788148	0	+	.	gene_id "ENSMUSG00000100708.3"; transcript_id "ENSMUST00000189238.2"; gene_type "protein_coding"; gene_name "Gm21173"; transcript_type "protein_coding"; transcript_name "Gm21173-201"; exon_number 6; exon_id "ENSMUSE00001326680.2"; level 2; protein_id "ENSMUSP00000140477.2"; transcript_support_level "1"; mgi_id "MGI:5434528"; tag "not_best_in_genome_evidence"; tag "basic"; tag "Ensembl_canonical"; tag "GENCODE_Primary"; tag "appris_principal_2"; havana_gene "OTTMUSG00000046482.1"; havana_transcript "OTTMUST00000120979.1";
chrY	HAVANA	CDS	76788114	76788148	0	+	1	gene_id "ENSMUSG00000100708.3"; transcript_id "ENSMUST00000189238.2"; gene_type "protein_coding"; gene_name "Gm21173"; transcript_type "protein_coding"; transcript_name "Gm21173-201"; exon_number 6; exon_id "ENSMUSE00001326680.2"; level 2; protein_id "ENSMUSP00000140477.2"; transcript_support_level "1"; mgi_id "MGI:5434528"; tag "not_best_in_genome_evidence"; tag "basic"; tag "Ensembl_canonical"; tag "GENCODE_Primary"; tag "appris_principal_2"; havana_gene "OTTMUSG00000046482.1"; havana_transcript "OTTMUST00000120979.1";
chrY	ENSEMBL_gcm37	exon	76788114	76788148	0.552971766948668	+	.	gene_id "ENSMUSG00000100708.3"; transcript_id "ENSMUSG00000100708.3_tx_3"; exon_id "chrY_76788114_76788148_+"; exonnum "6"; txlen "614";
chrY	ENSEMBL_gcm37	exon	76788114	76788148	0.388215607721746	+	.	gene_id "ENSMUSG00000100708.3"; transcript_id "ENSMUSG00000100708.3_tx_5"; exon_id "chrY_76788114_76788148_+"; exonnum "6"; txlen "591";
chrY	ENSEMBL_gcm37	exon	76788114	76788148	0.272625267487002	+	.	gene_id "ENSMUSG00000100708.3"; transcript_id "ENSMUSG00000100708.3_tx_7"; exon_id "chrY_76788114_76788148_+"; exonnum "6"; txlen "617";
chrY	HAVANA	exon	76795296	76795413	0	+	.	gene_id "ENSMUSG00000100708.3"; transcript_id "ENSMUST00000189238.2"; gene_type "protein_coding"; gene_name "Gm21173"; transcript_type "protein_coding"; transcript_name "Gm21173-201"; exon_number 7; exon_id "ENSMUSE00001320230.2"; level 2; protein_id "ENSMUSP00000140477.2"; transcript_support_level "1"; mgi_id "MGI:5434528"; tag "not_best_in_genome_evidence"; tag "basic"; tag "Ensembl_canonical"; tag "GENCODE_Primary"; tag "appris_principal_2"; havana_gene "OTTMUSG00000046482.1"; havana_transcript "OTTMUST00000120979.1";
chrY	HAVANA	CDS	76795296	76795413	0	+	2	gene_id "ENSMUSG00000100708.3"; transcript_id "ENSMUST00000189238.2"; gene_type "protein_coding"; gene_name "Gm21173"; transcript_type "protein_coding"; transcript_name "Gm21173-201"; exon_number 7; exon_id "ENSMUSE00001320230.2"; level 2; protein_id "ENSMUSP00000140477.2"; transcript_support_level "1"; mgi_id "MGI:5434528"; tag "not_best_in_genome_evidence"; tag "basic"; tag "Ensembl_canonical"; tag "GENCODE_Primary"; tag "appris_principal_2"; havana_gene "OTTMUSG00000046482.1"; havana_transcript "OTTMUST00000120979.1";
chrY	HAVANA	exon	76795296	76795413	0	+	.	gene_id "ENSMUSG00000100708.3"; transcript_id "ENSMUST00000249285.1"; gene_type "protein_coding"; gene_name "Gm21173"; transcript_type "protein_coding"; transcript_name "Gm21173-202"; exon_number 5; exon_id "ENSMUSE00001320230.2"; level 2; protein_id "ENSMUSP00000159661.1"; mgi_id "MGI:5434528"; tag "not_best_in_genome_evidence"; tag "basic"; tag "appris_alternative_2"; havana_gene "OTTMUSG00000046482.1";
chrY	HAVANA	CDS	76795296	76795413	0	+	2	gene_id "ENSMUSG00000100708.3"; transcript_id "ENSMUST00000249285.1"; gene_type "protein_coding"; gene_name "Gm21173"; transcript_type "protein_coding"; transcript_name "Gm21173-202"; exon_number 5; exon_id "ENSMUSE00001320230.2"; level 2; protein_id "ENSMUSP00000159661.1"; mgi_id "MGI:5434528"; tag "not_best_in_genome_evidence"; tag "basic"; tag "appris_alternative_2"; havana_gene "OTTMUSG00000046482.1";
chrY	ENSEMBL_gcm37	exon	76795296	76795413	0.552971766948668	+	.	gene_id "ENSMUSG00000100708.3"; transcript_id "ENSMUSG00000100708.3_tx_3"; exon_id "chrY_76795296_76795413_+"; exonnum "7"; txlen "614";
chrY	ENSEMBL_gcm37	exon	76795296	76795413	0.552971766948668	+	.	gene_id "ENSMUSG00000100708.3"; transcript_id "ENSMUSG00000100708.3_tx_4"; exon_id "chrY_76795296_76795413_+"; exonnum "5"; txlen "512";
chrY	ENSEMBL_gcm37	exon	76795296	76795413	0.388215607721746	+	.	gene_id "ENSMUSG00000100708.3"; transcript_id "ENSMUSG00000100708.3_tx_5"; exon_id "chrY_76795296_76795413_+"; exonnum "7"; txlen "591";
chrY	ENSEMBL_gcm37	exon	76795296	76795413	0.272625267487002	+	.	gene_id "ENSMUSG00000100708.3"; transcript_id "ENSMUSG00000100708.3_tx_7"; exon_id "chrY_76795296_76795413_+"; exonnum "7"; txlen "617";
chrY	ENSEMBL_gcm37	exon	76795296	76795413	0.272625267487002	+	.	gene_id "ENSMUSG00000100708.3"; transcript_id "ENSMUSG00000100708.3_tx_8"; exon_id "chrY_76795296_76795413_+"; exonnum "5"; txlen "515";
chrY	HAVANA	exon	76796182	76796281	0	+	.	gene_id "ENSMUSG00000100708.3"; transcript_id "ENSMUST00000189238.2"; gene_type "protein_coding"; gene_name "Gm21173"; transcript_type "protein_coding"; transcript_name "Gm21173-201"; exon_number 8; exon_id "ENSMUSE00001325983.2"; level 2; protein_id "ENSMUSP00000140477.2"; transcript_support_level "1"; mgi_id "MGI:5434528"; tag "not_best_in_genome_evidence"; tag "basic"; tag "Ensembl_canonical"; tag "GENCODE_Primary"; tag "appris_principal_2"; havana_gene "OTTMUSG00000046482.1"; havana_transcript "OTTMUST00000120979.1";
chrY	HAVANA	CDS	76796182	76796281	0	+	1	gene_id "ENSMUSG00000100708.3"; transcript_id "ENSMUST00000189238.2"; gene_type "protein_coding"; gene_name "Gm21173"; transcript_type "protein_coding"; transcript_name "Gm21173-201"; exon_number 8; exon_id "ENSMUSE00001325983.2"; level 2; protein_id "ENSMUSP00000140477.2"; transcript_support_level "1"; mgi_id "MGI:5434528"; tag "not_best_in_genome_evidence"; tag "basic"; tag "Ensembl_canonical"; tag "GENCODE_Primary"; tag "appris_principal_2"; havana_gene "OTTMUSG00000046482.1"; havana_transcript "OTTMUST00000120979.1";
chrY	HAVANA	exon	76796182	76796281	0	+	.	gene_id "ENSMUSG00000100708.3"; transcript_id "ENSMUST00000249285.1"; gene_type "protein_coding"; gene_name "Gm21173"; transcript_type "protein_coding"; transcript_name "Gm21173-202"; exon_number 6; exon_id "ENSMUSE00001325983.2"; level 2; protein_id "ENSMUSP00000159661.1"; mgi_id "MGI:5434528"; tag "not_best_in_genome_evidence"; tag "basic"; tag "appris_alternative_2"; havana_gene "OTTMUSG00000046482.1";
chrY	HAVANA	CDS	76796182	76796281	0	+	1	gene_id "ENSMUSG00000100708.3"; transcript_id "ENSMUST00000249285.1"; gene_type "protein_coding"; gene_name "Gm21173"; transcript_type "protein_coding"; transcript_name "Gm21173-202"; exon_number 6; exon_id "ENSMUSE00001325983.2"; level 2; protein_id "ENSMUSP00000159661.1"; mgi_id "MGI:5434528"; tag "not_best_in_genome_evidence"; tag "basic"; tag "appris_alternative_2"; havana_gene "OTTMUSG00000046482.1";
chrY	ENSEMBL_gcm37	exon	76796182	76796281	0.552971766948668	+	.	gene_id "ENSMUSG00000100708.3"; transcript_id "ENSMUSG00000100708.3_tx_3"; exon_id "chrY_76796182_76796281_+"; exonnum "8"; txlen "614";
chrY	ENSEMBL_gcm37	exon	76796182	76796281	0.552971766948668	+	.	gene_id "ENSMUSG00000100708.3"; transcript_id "ENSMUSG00000100708.3_tx_4"; exon_id "chrY_76796182_76796281_+"; exonnum "6"; txlen "512";
chrY	ENSEMBL_gcm37	exon	76796182	76796281	0.388215607721746	+	.	gene_id "ENSMUSG00000100708.3"; transcript_id "ENSMUSG00000100708.3_tx_5"; exon_id "chrY_76796182_76796281_+"; exonnum "8"; txlen "591";
chrY	ENSEMBL_gcm37	exon	76796182	76796281	0.272625267487002	+	.	gene_id "ENSMUSG00000100708.3"; transcript_id "ENSMUSG00000100708.3_tx_7"; exon_id "chrY_76796182_76796281_+"; exonnum "8"; txlen "617";
chrY	ENSEMBL_gcm37	exon	76796182	76796281	0.272625267487002	+	.	gene_id "ENSMUSG00000100708.3"; transcript_id "ENSMUSG00000100708.3_tx_8"; exon_id "chrY_76796182_76796281_+"; exonnum "6"; txlen "515";
chrY	HAVANA	exon	76798315	76798413	0	+	.	gene_id "ENSMUSG00000100708.3"; transcript_id "ENSMUST00000189238.2"; gene_type "protein_coding"; gene_name "Gm21173"; transcript_type "protein_coding"; transcript_name "Gm21173-201"; exon_number 9; exon_id "ENSMUSE00001321168.2"; level 2; protein_id "ENSMUSP00000140477.2"; transcript_support_level "1"; mgi_id "MGI:5434528"; tag "not_best_in_genome_evidence"; tag "basic"; tag "Ensembl_canonical"; tag "GENCODE_Primary"; tag "appris_principal_2"; havana_gene "OTTMUSG00000046482.1"; havana_transcript "OTTMUST00000120979.1";
chrY	HAVANA	CDS	76798315	76798413	0	+	0	gene_id "ENSMUSG00000100708.3"; transcript_id "ENSMUST00000189238.2"; gene_type "protein_coding"; gene_name "Gm21173"; transcript_type "protein_coding"; transcript_name "Gm21173-201"; exon_number 9; exon_id "ENSMUSE00001321168.2"; level 2; protein_id "ENSMUSP00000140477.2"; transcript_support_level "1"; mgi_id "MGI:5434528"; tag "not_best_in_genome_evidence"; tag "basic"; tag "Ensembl_canonical"; tag "GENCODE_Primary"; tag "appris_principal_2"; havana_gene "OTTMUSG00000046482.1"; havana_transcript "OTTMUST00000120979.1";
chrY	HAVANA	exon	76798315	76798413	0	+	.	gene_id "ENSMUSG00000100708.3"; transcript_id "ENSMUST00000249285.1"; gene_type "protein_coding"; gene_name "Gm21173"; transcript_type "protein_coding"; transcript_name "Gm21173-202"; exon_number 7; exon_id "ENSMUSE00001321168.2"; level 2; protein_id "ENSMUSP00000159661.1"; mgi_id "MGI:5434528"; tag "not_best_in_genome_evidence"; tag "basic"; tag "appris_alternative_2"; havana_gene "OTTMUSG00000046482.1";
chrY	HAVANA	CDS	76798315	76798413	0	+	0	gene_id "ENSMUSG00000100708.3"; transcript_id "ENSMUST00000249285.1"; gene_type "protein_coding"; gene_name "Gm21173"; transcript_type "protein_coding"; transcript_name "Gm21173-202"; exon_number 7; exon_id "ENSMUSE00001321168.2"; level 2; protein_id "ENSMUSP00000159661.1"; mgi_id "MGI:5434528"; tag "not_best_in_genome_evidence"; tag "basic"; tag "appris_alternative_2"; havana_gene "OTTMUSG00000046482.1";
chrY	HAVANA	CDS	76798773	76798799	0	+	0	gene_id "ENSMUSG00000100708.3"; transcript_id "ENSMUST00000189238.2"; gene_type "protein_coding"; gene_name "Gm21173"; transcript_type "protein_coding"; transcript_name "Gm21173-201"; exon_number 10; exon_id "ENSMUSE00001329435.2"; level 2; protein_id "ENSMUSP00000140477.2"; transcript_support_level "1"; mgi_id "MGI:5434528"; tag "not_best_in_genome_evidence"; tag "basic"; tag "Ensembl_canonical"; tag "GENCODE_Primary"; tag "appris_principal_2"; havana_gene "OTTMUSG00000046482.1"; havana_transcript "OTTMUST00000120979.1";
chrY	HAVANA	CDS	76798773	76798799	0	+	0	gene_id "ENSMUSG00000100708.3"; transcript_id "ENSMUST00000249285.1"; gene_type "protein_coding"; gene_name "Gm21173"; transcript_type "protein_coding"; transcript_name "Gm21173-202"; exon_number 8; exon_id "ENSMUSE00001493996.1"; level 2; protein_id "ENSMUSP00000159661.1"; mgi_id "MGI:5434528"; tag "not_best_in_genome_evidence"; tag "basic"; tag "appris_alternative_2"; havana_gene "OTTMUSG00000046482.1";
chrY	HAVANA	exon	76798773	76798990	0	+	.	gene_id "ENSMUSG00000100708.3"; transcript_id "ENSMUST00000249285.1"; gene_type "protein_coding"; gene_name "Gm21173"; transcript_type "protein_coding"; transcript_name "Gm21173-202"; exon_number 8; exon_id "ENSMUSE00001493996.1"; level 2; protein_id "ENSMUSP00000159661.1"; mgi_id "MGI:5434528"; tag "not_best_in_genome_evidence"; tag "basic"; tag "appris_alternative_2"; havana_gene "OTTMUSG00000046482.1";
chrY	HAVANA	exon	76798773	76798998	0	+	.	gene_id "ENSMUSG00000100708.3"; transcript_id "ENSMUST00000189238.2"; gene_type "protein_coding"; gene_name "Gm21173"; transcript_type "protein_coding"; transcript_name "Gm21173-201"; exon_number 10; exon_id "ENSMUSE00001329435.2"; level 2; protein_id "ENSMUSP00000140477.2"; transcript_support_level "1"; mgi_id "MGI:5434528"; tag "not_best_in_genome_evidence"; tag "basic"; tag "Ensembl_canonical"; tag "GENCODE_Primary"; tag "appris_principal_2"; havana_gene "OTTMUSG00000046482.1"; havana_transcript "OTTMUST00000120979.1";
chrY	HAVANA	stop_codon	76798800	76798802	0	+	0	gene_id "ENSMUSG00000100708.3"; transcript_id "ENSMUST00000189238.2"; gene_type "protein_coding"; gene_name "Gm21173"; transcript_type "protein_coding"; transcript_name "Gm21173-201"; exon_number 10; exon_id "ENSMUSE00001329435.2"; level 2; protein_id "ENSMUSP00000140477.2"; transcript_support_level "1"; mgi_id "MGI:5434528"; tag "not_best_in_genome_evidence"; tag "basic"; tag "Ensembl_canonical"; tag "GENCODE_Primary"; tag "appris_principal_2"; havana_gene "OTTMUSG00000046482.1"; havana_transcript "OTTMUST00000120979.1";
chrY	HAVANA	stop_codon	76798800	76798802	0	+	0	gene_id "ENSMUSG00000100708.3"; transcript_id "ENSMUST00000249285.1"; gene_type "protein_coding"; gene_name "Gm21173"; transcript_type "protein_coding"; transcript_name "Gm21173-202"; exon_number 8; exon_id "ENSMUSE00001493996.1"; level 2; protein_id "ENSMUSP00000159661.1"; mgi_id "MGI:5434528"; tag "not_best_in_genome_evidence"; tag "basic"; tag "appris_alternative_2"; havana_gene "OTTMUSG00000046482.1";
chrY	HAVANA	UTR	76798800	76798990	0	+	.	gene_id "ENSMUSG00000100708.3"; transcript_id "ENSMUST00000249285.1"; gene_type "protein_coding"; gene_name "Gm21173"; transcript_type "protein_coding"; transcript_name "Gm21173-202"; exon_number 8; exon_id "ENSMUSE00001493996.1"; level 2; protein_id "ENSMUSP00000159661.1"; mgi_id "MGI:5434528"; tag "not_best_in_genome_evidence"; tag "basic"; tag "appris_alternative_2"; havana_gene "OTTMUSG00000046482.1";
chrY	HAVANA	UTR	76798800	76798998	0	+	.	gene_id "ENSMUSG00000100708.3"; transcript_id "ENSMUST00000189238.2"; gene_type "protein_coding"; gene_name "Gm21173"; transcript_type "protein_coding"; transcript_name "Gm21173-201"; exon_number 10; exon_id "ENSMUSE00001329435.2"; level 2; protein_id "ENSMUSP00000140477.2"; transcript_support_level "1"; mgi_id "MGI:5434528"; tag "not_best_in_genome_evidence"; tag "basic"; tag "Ensembl_canonical"; tag "GENCODE_Primary"; tag "appris_principal_2"; havana_gene "OTTMUSG00000046482.1"; havana_transcript "OTTMUST00000120979.1";
chrY	HAVANA	exon	76934608	76935247	0	+	.	gene_id "ENSMUSG00000099526.2"; transcript_id "ENSMUST00000187866.2"; gene_type "lncRNA"; gene_name "Gm29313"; transcript_type "lncRNA"; transcript_name "Gm29313-201"; exon_number 1; exon_id "ENSMUSE00001333430.3"; level 2; transcript_support_level "5"; mgi_id "MGI:5580019"; tag "not_best_in_genome_evidence"; tag "basic"; tag "Ensembl_canonical"; tag "GENCODE_Primary"; havana_gene "OTTMUSG00000046500.1"; havana_transcript "OTTMUST00000121004.1";
chrY	HAVANA	gene	76934608	76937847	0	+	.	gene_id "ENSMUSG00000099526.2"; gene_type "lncRNA"; gene_name "Gm29313"; level 2; mgi_id "MGI:5580019"; havana_gene "OTTMUSG00000046500.1";
chrY	HAVANA	transcript	76934608	76937847	0	+	.	gene_id "ENSMUSG00000099526.2"; transcript_id "ENSMUST00000187866.2"; gene_type "lncRNA"; gene_name "Gm29313"; transcript_type "lncRNA"; transcript_name "Gm29313-201"; level 2; transcript_support_level "5"; mgi_id "MGI:5580019"; tag "not_best_in_genome_evidence"; tag "basic"; tag "Ensembl_canonical"; tag "GENCODE_Primary"; havana_gene "OTTMUSG00000046500.1"; havana_transcript "OTTMUST00000121004.1";
chrY	HAVANA	exon	76935061	76935247	0	+	.	gene_id "ENSMUSG00000099526.2"; transcript_id "ENSMUST00000189699.2"; gene_type "lncRNA"; gene_name "Gm29313"; transcript_type "lncRNA"; transcript_name "Gm29313-202"; exon_number 1; exon_id "ENSMUSE00001318388.3"; level 2; transcript_support_level "5"; mgi_id "MGI:5580019"; tag "not_best_in_genome_evidence"; havana_gene "OTTMUSG00000046500.1"; havana_transcript "OTTMUST00000121005.1";
chrY	HAVANA	transcript	76935061	76937426	0	+	.	gene_id "ENSMUSG00000099526.2"; transcript_id "ENSMUST00000189699.2"; gene_type "lncRNA"; gene_name "Gm29313"; transcript_type "lncRNA"; transcript_name "Gm29313-202"; level 2; transcript_support_level "5"; mgi_id "MGI:5580019"; tag "not_best_in_genome_evidence"; havana_gene "OTTMUSG00000046500.1"; havana_transcript "OTTMUST00000121005.1";
chrY	HAVANA	exon	76935733	76935918	0	+	.	gene_id "ENSMUSG00000099526.2"; transcript_id "ENSMUST00000187866.2"; gene_type "lncRNA"; gene_name "Gm29313"; transcript_type "lncRNA"; transcript_name "Gm29313-201"; exon_number 2; exon_id "ENSMUSE00001336089.2"; level 2; transcript_support_level "5"; mgi_id "MGI:5580019"; tag "not_best_in_genome_evidence"; tag "basic"; tag "Ensembl_canonical"; tag "GENCODE_Primary"; havana_gene "OTTMUSG00000046500.1"; havana_transcript "OTTMUST00000121004.1";
chrY	HAVANA	exon	76935737	76935918	0	+	.	gene_id "ENSMUSG00000099526.2"; transcript_id "ENSMUST00000189699.2"; gene_type "lncRNA"; gene_name "Gm29313"; transcript_type "lncRNA"; transcript_name "Gm29313-202"; exon_number 2; exon_id "ENSMUSE00001323548.2"; level 2; transcript_support_level "5"; mgi_id "MGI:5580019"; tag "not_best_in_genome_evidence"; havana_gene "OTTMUSG00000046500.1"; havana_transcript "OTTMUST00000121005.1";
chrY	HAVANA	exon	76936648	76936831	0	+	.	gene_id "ENSMUSG00000099526.2"; transcript_id "ENSMUST00000187866.2"; gene_type "lncRNA"; gene_name "Gm29313"; transcript_type "lncRNA"; transcript_name "Gm29313-201"; exon_number 3; exon_id "ENSMUSE00001333358.2"; level 2; transcript_support_level "5"; mgi_id "MGI:5580019"; tag "not_best_in_genome_evidence"; tag "basic"; tag "Ensembl_canonical"; tag "GENCODE_Primary"; havana_gene "OTTMUSG00000046500.1"; havana_transcript "OTTMUST00000121004.1";
chrY	HAVANA	exon	76937358	76937426	0	+	.	gene_id "ENSMUSG00000099526.2"; transcript_id "ENSMUST00000189699.2"; gene_type "lncRNA"; gene_name "Gm29313"; transcript_type "lncRNA"; transcript_name "Gm29313-202"; exon_number 3; exon_id "ENSMUSE00001328749.2"; level 2; transcript_support_level "5"; mgi_id "MGI:5580019"; tag "not_best_in_genome_evidence"; havana_gene "OTTMUSG00000046500.1"; havana_transcript "OTTMUST00000121005.1";
chrY	HAVANA	exon	76937358	76937847	0	+	.	gene_id "ENSMUSG00000099526.2"; transcript_id "ENSMUST00000187866.2"; gene_type "lncRNA"; gene_name "Gm29313"; transcript_type "lncRNA"; transcript_name "Gm29313-201"; exon_number 4; exon_id "ENSMUSE00001325938.2"; level 2; transcript_support_level "5"; mgi_id "MGI:5580019"; tag "not_best_in_genome_evidence"; tag "basic"; tag "Ensembl_canonical"; tag "GENCODE_Primary"; havana_gene "OTTMUSG00000046500.1"; havana_transcript "OTTMUST00000121004.1";
chrY	HAVANA	exon	77268515	77269373	0	+	.	gene_id "ENSMUSG00000101960.2"; transcript_id "ENSMUST00000189721.2"; gene_type "lncRNA"; gene_name "Gm29311"; transcript_type "lncRNA"; transcript_name "Gm29311-202"; exon_number 1; exon_id "ENSMUSE00001321545.2"; level 2; transcript_support_level "5"; mgi_id "MGI:5580017"; tag "not_best_in_genome_evidence"; tag "basic"; tag "Ensembl_canonical"; tag "GENCODE_Primary"; havana_gene "OTTMUSG00000046505.1"; havana_transcript "OTTMUST00000121010.1";
chrY	HAVANA	gene	77268515	77271301	0	+	.	gene_id "ENSMUSG00000101960.2"; gene_type "lncRNA"; gene_name "Gm29311"; level 2; mgi_id "MGI:5580017"; havana_gene "OTTMUSG00000046505.1";
chrY	HAVANA	transcript	77268515	77271301	0	+	.	gene_id "ENSMUSG00000101960.2"; transcript_id "ENSMUST00000189721.2"; gene_type "lncRNA"; gene_name "Gm29311"; transcript_type "lncRNA"; transcript_name "Gm29311-202"; level 2; transcript_support_level "5"; mgi_id "MGI:5580017"; tag "not_best_in_genome_evidence"; tag "basic"; tag "Ensembl_canonical"; tag "GENCODE_Primary"; havana_gene "OTTMUSG00000046505.1"; havana_transcript "OTTMUST00000121010.1";
chrY	HAVANA	exon	77269186	77269373	0	+	.	gene_id "ENSMUSG00000101960.2"; transcript_id "ENSMUST00000189277.2"; gene_type "lncRNA"; gene_name "Gm29311"; transcript_type "lncRNA"; transcript_name "Gm29311-201"; exon_number 1; exon_id "ENSMUSE00001335323.2"; level 2; transcript_support_level "5"; mgi_id "MGI:5580017"; tag "not_best_in_genome_evidence"; havana_gene "OTTMUSG00000046505.1"; havana_transcript "OTTMUST00000121011.1";
chrY	HAVANA	transcript	77269186	77270877	0	+	.	gene_id "ENSMUSG00000101960.2"; transcript_id "ENSMUST00000189277.2"; gene_type "lncRNA"; gene_name "Gm29311"; transcript_type "lncRNA"; transcript_name "Gm29311-201"; level 2; transcript_support_level "5"; mgi_id "MGI:5580017"; tag "not_best_in_genome_evidence"; havana_gene "OTTMUSG00000046505.1"; havana_transcript "OTTMUST00000121011.1";
chrY	HAVANA	exon	77270103	77270286	0	+	.	gene_id "ENSMUSG00000101960.2"; transcript_id "ENSMUST00000189721.2"; gene_type "lncRNA"; gene_name "Gm29311"; transcript_type "lncRNA"; transcript_name "Gm29311-202"; exon_number 2; exon_id "ENSMUSE00001330582.2"; level 2; transcript_support_level "5"; mgi_id "MGI:5580017"; tag "not_best_in_genome_evidence"; tag "basic"; tag "Ensembl_canonical"; tag "GENCODE_Primary"; havana_gene "OTTMUSG00000046505.1"; havana_transcript "OTTMUST00000121010.1";
chrY	HAVANA	exon	77270813	77270877	0	+	.	gene_id "ENSMUSG00000101960.2"; transcript_id "ENSMUST00000189277.2"; gene_type "lncRNA"; gene_name "Gm29311"; transcript_type "lncRNA"; transcript_name "Gm29311-201"; exon_number 2; exon_id "ENSMUSE00001332190.2"; level 2; transcript_support_level "5"; mgi_id "MGI:5580017"; tag "not_best_in_genome_evidence"; havana_gene "OTTMUSG00000046505.1"; havana_transcript "OTTMUST00000121011.1";
chrY	HAVANA	exon	77270813	77271301	0	+	.	gene_id "ENSMUSG00000101960.2"; transcript_id "ENSMUST00000189721.2"; gene_type "lncRNA"; gene_name "Gm29311"; transcript_type "lncRNA"; transcript_name "Gm29311-202"; exon_number 3; exon_id "ENSMUSE00001318289.2"; level 2; transcript_support_level "5"; mgi_id "MGI:5580017"; tag "not_best_in_genome_evidence"; tag "basic"; tag "Ensembl_canonical"; tag "GENCODE_Primary"; havana_gene "OTTMUSG00000046505.1"; havana_transcript "OTTMUST00000121010.1";
chrY	HAVANA	exon	77330262	77330323	0	+	.	gene_id "ENSMUSG00000131403.1"; transcript_id "ENSMUST00000305690.1"; gene_type "lncRNA"; gene_name "Gm20857"; transcript_type "lncRNA"; transcript_name "Gm20857-202"; exon_number 1; exon_id "ENSMUSE00001604040.1"; level 2; tag "TAGENE";
chrY	HAVANA	exon	77330262	77330323	0	+	.	gene_id "ENSMUSG00000131403.1"; transcript_id "ENSMUST00000305692.1"; gene_type "lncRNA"; gene_name "Gm20857"; transcript_type "lncRNA"; transcript_name "Gm20857-204"; exon_number 1; exon_id "ENSMUSE00001604040.1"; level 2; tag "basic"; tag "TAGENE";
chrY	HAVANA	exon	77330262	77330501	0	+	.	gene_id "ENSMUSG00000131403.1"; transcript_id "ENSMUST00000305691.1"; gene_type "lncRNA"; gene_name "Gm20857"; transcript_type "lncRNA"; transcript_name "Gm20857-203"; exon_number 1; exon_id "ENSMUSE00001604047.1"; level 2; tag "basic"; tag "Ensembl_canonical"; tag "GENCODE_Primary"; tag "TAGENE";
chrY	HAVANA	gene	77330262	77356516	0	+	.	gene_id "ENSMUSG00000131403.1"; gene_type "lncRNA"; gene_name "Gm20857"; level 2; tag "overlapping_locus"; tag "overlaps_pseudogene";
chrY	HAVANA	transcript	77330262	77356516	0	+	.	gene_id "ENSMUSG00000131403.1"; transcript_id "ENSMUST00000305690.1"; gene_type "lncRNA"; gene_name "Gm20857"; transcript_type "lncRNA"; transcript_name "Gm20857-202"; level 2; tag "TAGENE";
chrY	HAVANA	transcript	77330262	77356516	0	+	.	gene_id "ENSMUSG00000131403.1"; transcript_id "ENSMUST00000305691.1"; gene_type "lncRNA"; gene_name "Gm20857"; transcript_type "lncRNA"; transcript_name "Gm20857-203"; level 2; tag "basic"; tag "Ensembl_canonical"; tag "GENCODE_Primary"; tag "TAGENE";
chrY	HAVANA	transcript	77330262	77356516	0	+	.	gene_id "ENSMUSG00000131403.1"; transcript_id "ENSMUST00000305692.1"; gene_type "lncRNA"; gene_name "Gm20857"; transcript_type "lncRNA"; transcript_name "Gm20857-204"; level 2; tag "basic"; tag "TAGENE";
chrY	HAVANA	exon	77330265	77330323	0	+	.	gene_id "ENSMUSG00000131403.1"; transcript_id "ENSMUST00000305695.1"; gene_type "lncRNA"; gene_name "Gm20857"; transcript_type "lncRNA"; transcript_name "Gm20857-207"; exon_number 1; exon_id "ENSMUSE00001604049.1"; level 2; tag "TAGENE";
chrY	HAVANA	exon	77330265	77330323	0	+	.	gene_id "ENSMUSG00000131403.1"; transcript_id "ENSMUST00000305693.1"; gene_type "lncRNA"; gene_name "Gm20857"; transcript_type "lncRNA"; transcript_name "Gm20857-205"; exon_number 1; exon_id "ENSMUSE00001604049.1"; level 2; tag "TAGENE";
chrY	HAVANA	exon	77330265	77330323	0	+	.	gene_id "ENSMUSG00000131403.1"; transcript_id "ENSMUST00000305694.1"; gene_type "lncRNA"; gene_name "Gm20857"; transcript_type "lncRNA"; transcript_name "Gm20857-206"; exon_number 1; exon_id "ENSMUSE00001604049.1"; level 2; tag "TAGENE";
chrY	HAVANA	transcript	77330265	77332130	0	+	.	gene_id "ENSMUSG00000131403.1"; transcript_id "ENSMUST00000305695.1"; gene_type "lncRNA"; gene_name "Gm20857"; transcript_type "lncRNA"; transcript_name "Gm20857-207"; level 2; tag "TAGENE";
chrY	HAVANA	transcript	77330265	77356516	0	+	.	gene_id "ENSMUSG00000131403.1"; transcript_id "ENSMUST00000305693.1"; gene_type "lncRNA"; gene_name "Gm20857"; transcript_type "lncRNA"; transcript_name "Gm20857-205"; level 2; tag "TAGENE";
chrY	HAVANA	transcript	77330265	77356516	0	+	.	gene_id "ENSMUSG00000131403.1"; transcript_id "ENSMUST00000305694.1"; gene_type "lncRNA"; gene_name "Gm20857"; transcript_type "lncRNA"; transcript_name "Gm20857-206"; level 2; tag "TAGENE";
chrY	HAVANA	exon	77330268	77330323	0	+	.	gene_id "ENSMUSG00000095179.3"; transcript_id "ENSMUST00000179473.3"; gene_type "transcribed_unprocessed_pseudogene"; gene_name "Gm21638"; transcript_type "transcribed_unprocessed_pseudogene"; transcript_name "Gm21638-201"; exon_number 1; exon_id "ENSMUSE00001319645.2"; level 2; transcript_support_level "NA"; mgi_id "MGI:5434993"; ont "PGO:0000005"; ont "PGO:0000019"; tag "basic"; tag "Ensembl_canonical"; tag "GENCODE_Primary"; havana_gene "OTTMUSG00000046506.1"; havana_transcript "OTTMUST00000121012.1";
chrY	HAVANA	gene	77330268	77356520	0	+	.	gene_id "ENSMUSG00000095179.3"; gene_type "transcribed_unprocessed_pseudogene"; gene_name "Gm21638"; level 2; mgi_id "MGI:5434993"; tag "overlapping_locus"; havana_gene "OTTMUSG00000046506.1";
chrY	HAVANA	transcript	77330268	77356520	0	+	.	gene_id "ENSMUSG00000095179.3"; transcript_id "ENSMUST00000179473.3"; gene_type "transcribed_unprocessed_pseudogene"; gene_name "Gm21638"; transcript_type "transcribed_unprocessed_pseudogene"; transcript_name "Gm21638-201"; level 2; transcript_support_level "NA"; mgi_id "MGI:5434993"; ont "PGO:0000005"; ont "PGO:0000019"; tag "basic"; tag "Ensembl_canonical"; tag "GENCODE_Primary"; havana_gene "OTTMUSG00000046506.1"; havana_transcript "OTTMUST00000121012.1";
chrY	HAVANA	exon	77331682	77331816	0	+	.	gene_id "ENSMUSG00000131403.1"; transcript_id "ENSMUST00000305692.1"; gene_type "lncRNA"; gene_name "Gm20857"; transcript_type "lncRNA"; transcript_name "Gm20857-204"; exon_number 2; exon_id "ENSMUSE00001604042.1"; level 2; tag "basic"; tag "TAGENE";
chrY	HAVANA	exon	77331682	77331816	0	+	.	gene_id "ENSMUSG00000131403.1"; transcript_id "ENSMUST00000305695.1"; gene_type "lncRNA"; gene_name "Gm20857"; transcript_type "lncRNA"; transcript_name "Gm20857-207"; exon_number 2; exon_id "ENSMUSE00001604042.1"; level 2; tag "TAGENE";
chrY	HAVANA	exon	77331682	77331816	0	+	.	gene_id "ENSMUSG00000131403.1"; transcript_id "ENSMUST00000305694.1"; gene_type "lncRNA"; gene_name "Gm20857"; transcript_type "lncRNA"; transcript_name "Gm20857-206"; exon_number 2; exon_id "ENSMUSE00001604042.1"; level 2; tag "TAGENE";
chrY	HAVANA	exon	77331682	77331816	0	+	.	gene_id "ENSMUSG00000095179.3"; transcript_id "ENSMUST00000179473.3"; gene_type "transcribed_unprocessed_pseudogene"; gene_name "Gm21638"; transcript_type "transcribed_unprocessed_pseudogene"; transcript_name "Gm21638-201"; exon_number 2; exon_id "ENSMUSE00001072467.3"; level 2; transcript_support_level "NA"; mgi_id "MGI:5434993"; ont "PGO:0000005"; ont "PGO:0000019"; tag "basic"; tag "Ensembl_canonical"; tag "GENCODE_Primary"; havana_gene "OTTMUSG00000046506.1"; havana_transcript "OTTMUST00000121012.1";
chrY	HAVANA	exon	77331685	77331816	0	+	.	gene_id "ENSMUSG00000131403.1"; transcript_id "ENSMUST00000305690.1"; gene_type "lncRNA"; gene_name "Gm20857"; transcript_type "lncRNA"; transcript_name "Gm20857-202"; exon_number 2; exon_id "ENSMUSE00001604044.1"; level 2; tag "TAGENE";
chrY	HAVANA	exon	77331685	77331816	0	+	.	gene_id "ENSMUSG00000131403.1"; transcript_id "ENSMUST00000305691.1"; gene_type "lncRNA"; gene_name "Gm20857"; transcript_type "lncRNA"; transcript_name "Gm20857-203"; exon_number 2; exon_id "ENSMUSE00001604044.1"; level 2; tag "basic"; tag "Ensembl_canonical"; tag "GENCODE_Primary"; tag "TAGENE";
chrY	HAVANA	exon	77331685	77331816	0	+	.	gene_id "ENSMUSG00000131403.1"; transcript_id "ENSMUST00000305693.1"; gene_type "lncRNA"; gene_name "Gm20857"; transcript_type "lncRNA"; transcript_name "Gm20857-205"; exon_number 2; exon_id "ENSMUSE00001604044.1"; level 2; tag "TAGENE";
chrY	HAVANA	exon	77331957	77332130	0	+	.	gene_id "ENSMUSG00000131403.1"; transcript_id "ENSMUST00000305695.1"; gene_type "lncRNA"; gene_name "Gm20857"; transcript_type "lncRNA"; transcript_name "Gm20857-207"; exon_number 3; exon_id "ENSMUSE00001604045.1"; level 2; tag "TAGENE";
chrY	HAVANA	exon	77337151	77337217	0	+	.	gene_id "ENSMUSG00000131403.1"; transcript_id "ENSMUST00000305690.1"; gene_type "lncRNA"; gene_name "Gm20857"; transcript_type "lncRNA"; transcript_name "Gm20857-202"; exon_number 3; exon_id "ENSMUSE00001604046.1"; level 2; tag "TAGENE";
chrY	HAVANA	exon	77337151	77337217	0	+	.	gene_id "ENSMUSG00000131403.1"; transcript_id "ENSMUST00000305691.1"; gene_type "lncRNA"; gene_name "Gm20857"; transcript_type "lncRNA"; transcript_name "Gm20857-203"; exon_number 3; exon_id "ENSMUSE00001604046.1"; level 2; tag "basic"; tag "Ensembl_canonical"; tag "GENCODE_Primary"; tag "TAGENE";
chrY	HAVANA	exon	77337151	77337217	0	+	.	gene_id "ENSMUSG00000131403.1"; transcript_id "ENSMUST00000305692.1"; gene_type "lncRNA"; gene_name "Gm20857"; transcript_type "lncRNA"; transcript_name "Gm20857-204"; exon_number 3; exon_id "ENSMUSE00001604046.1"; level 2; tag "basic"; tag "TAGENE";
chrY	HAVANA	exon	77337151	77337217	0	+	.	gene_id "ENSMUSG00000131403.1"; transcript_id "ENSMUST00000305693.1"; gene_type "lncRNA"; gene_name "Gm20857"; transcript_type "lncRNA"; transcript_name "Gm20857-205"; exon_number 3; exon_id "ENSMUSE00001604046.1"; level 2; tag "TAGENE";
chrY	HAVANA	exon	77337151	77337217	0	+	.	gene_id "ENSMUSG00000131403.1"; transcript_id "ENSMUST00000305694.1"; gene_type "lncRNA"; gene_name "Gm20857"; transcript_type "lncRNA"; transcript_name "Gm20857-206"; exon_number 3; exon_id "ENSMUSE00001604046.1"; level 2; tag "TAGENE";
chrY	HAVANA	exon	77337151	77337217	0	+	.	gene_id "ENSMUSG00000095179.3"; transcript_id "ENSMUST00000179473.3"; gene_type "transcribed_unprocessed_pseudogene"; gene_name "Gm21638"; transcript_type "transcribed_unprocessed_pseudogene"; transcript_name "Gm21638-201"; exon_number 3; exon_id "ENSMUSE00001002872.2"; level 2; transcript_support_level "NA"; mgi_id "MGI:5434993"; ont "PGO:0000005"; ont "PGO:0000019"; tag "basic"; tag "Ensembl_canonical"; tag "GENCODE_Primary"; havana_gene "OTTMUSG00000046506.1"; havana_transcript "OTTMUST00000121012.1";
chrY	HAVANA	exon	77337888	77337922	0	+	.	gene_id "ENSMUSG00000131403.1"; transcript_id "ENSMUST00000305690.1"; gene_type "lncRNA"; gene_name "Gm20857"; transcript_type "lncRNA"; transcript_name "Gm20857-202"; exon_number 4; exon_id "ENSMUSE00001604038.1"; level 2; tag "TAGENE";
chrY	HAVANA	exon	77337888	77337922	0	+	.	gene_id "ENSMUSG00000131403.1"; transcript_id "ENSMUST00000305691.1"; gene_type "lncRNA"; gene_name "Gm20857"; transcript_type "lncRNA"; transcript_name "Gm20857-203"; exon_number 4; exon_id "ENSMUSE00001604038.1"; level 2; tag "basic"; tag "Ensembl_canonical"; tag "GENCODE_Primary"; tag "TAGENE";
chrY	HAVANA	exon	77337888	77337922	0	+	.	gene_id "ENSMUSG00000131403.1"; transcript_id "ENSMUST00000305692.1"; gene_type "lncRNA"; gene_name "Gm20857"; transcript_type "lncRNA"; transcript_name "Gm20857-204"; exon_number 4; exon_id "ENSMUSE00001604038.1"; level 2; tag "basic"; tag "TAGENE";
chrY	HAVANA	exon	77337888	77337922	0	+	.	gene_id "ENSMUSG00000131403.1"; transcript_id "ENSMUST00000305693.1"; gene_type "lncRNA"; gene_name "Gm20857"; transcript_type "lncRNA"; transcript_name "Gm20857-205"; exon_number 4; exon_id "ENSMUSE00001604038.1"; level 2; tag "TAGENE";
chrY	HAVANA	exon	77337888	77337922	0	+	.	gene_id "ENSMUSG00000131403.1"; transcript_id "ENSMUST00000305694.1"; gene_type "lncRNA"; gene_name "Gm20857"; transcript_type "lncRNA"; transcript_name "Gm20857-206"; exon_number 4; exon_id "ENSMUSE00001604038.1"; level 2; tag "TAGENE";
chrY	HAVANA	exon	77337888	77337922	0	+	.	gene_id "ENSMUSG00000095179.3"; transcript_id "ENSMUST00000179473.3"; gene_type "transcribed_unprocessed_pseudogene"; gene_name "Gm21638"; transcript_type "transcribed_unprocessed_pseudogene"; transcript_name "Gm21638-201"; exon_number 4; exon_id "ENSMUSE00001049030.2"; level 2; transcript_support_level "NA"; mgi_id "MGI:5434993"; ont "PGO:0000005"; ont "PGO:0000019"; tag "basic"; tag "Ensembl_canonical"; tag "GENCODE_Primary"; havana_gene "OTTMUSG00000046506.1"; havana_transcript "OTTMUST00000121012.1";
chrY	HAVANA	exon	77344956	77345022	0	+	.	gene_id "ENSMUSG00000131403.1"; transcript_id "ENSMUST00000305691.1"; gene_type "lncRNA"; gene_name "Gm20857"; transcript_type "lncRNA"; transcript_name "Gm20857-203"; exon_number 5; exon_id "ENSMUSE00001604041.1"; level 2; tag "basic"; tag "Ensembl_canonical"; tag "GENCODE_Primary"; tag "TAGENE";
chrY	HAVANA	exon	77344956	77345022	0	+	.	gene_id "ENSMUSG00000131403.1"; transcript_id "ENSMUST00000305693.1"; gene_type "lncRNA"; gene_name "Gm20857"; transcript_type "lncRNA"; transcript_name "Gm20857-205"; exon_number 5; exon_id "ENSMUSE00001604041.1"; level 2; tag "TAGENE";
chrY	HAVANA	exon	77344956	77345022	0	+	.	gene_id "ENSMUSG00000131403.1"; transcript_id "ENSMUST00000305694.1"; gene_type "lncRNA"; gene_name "Gm20857"; transcript_type "lncRNA"; transcript_name "Gm20857-206"; exon_number 5; exon_id "ENSMUSE00001604041.1"; level 2; tag "TAGENE";
chrY	HAVANA	exon	77345601	77345635	0	+	.	gene_id "ENSMUSG00000131403.1"; transcript_id "ENSMUST00000305691.1"; gene_type "lncRNA"; gene_name "Gm20857"; transcript_type "lncRNA"; transcript_name "Gm20857-203"; exon_number 6; exon_id "ENSMUSE00001604039.1"; level 2; tag "basic"; tag "Ensembl_canonical"; tag "GENCODE_Primary"; tag "TAGENE";
chrY	HAVANA	exon	77345601	77345635	0	+	.	gene_id "ENSMUSG00000131403.1"; transcript_id "ENSMUST00000305693.1"; gene_type "lncRNA"; gene_name "Gm20857"; transcript_type "lncRNA"; transcript_name "Gm20857-205"; exon_number 6; exon_id "ENSMUSE00001604039.1"; level 2; tag "TAGENE";
chrY	HAVANA	exon	77345601	77345635	0	+	.	gene_id "ENSMUSG00000131403.1"; transcript_id "ENSMUST00000305694.1"; gene_type "lncRNA"; gene_name "Gm20857"; transcript_type "lncRNA"; transcript_name "Gm20857-206"; exon_number 6; exon_id "ENSMUSE00001604039.1"; level 2; tag "TAGENE";
chrY	HAVANA	exon	77352821	77352938	0	+	.	gene_id "ENSMUSG00000131403.1"; transcript_id "ENSMUST00000305690.1"; gene_type "lncRNA"; gene_name "Gm20857"; transcript_type "lncRNA"; transcript_name "Gm20857-202"; exon_number 5; exon_id "ENSMUSE00001604043.1"; level 2; tag "TAGENE";
chrY	HAVANA	exon	77352821	77352938	0	+	.	gene_id "ENSMUSG00000131403.1"; transcript_id "ENSMUST00000305691.1"; gene_type "lncRNA"; gene_name "Gm20857"; transcript_type "lncRNA"; transcript_name "Gm20857-203"; exon_number 7; exon_id "ENSMUSE00001604043.1"; level 2; tag "basic"; tag "Ensembl_canonical"; tag "GENCODE_Primary"; tag "TAGENE";
chrY	HAVANA	exon	77352821	77352938	0	+	.	gene_id "ENSMUSG00000131403.1"; transcript_id "ENSMUST00000305692.1"; gene_type "lncRNA"; gene_name "Gm20857"; transcript_type "lncRNA"; transcript_name "Gm20857-204"; exon_number 5; exon_id "ENSMUSE00001604043.1"; level 2; tag "basic"; tag "TAGENE";
chrY	HAVANA	exon	77352821	77352938	0	+	.	gene_id "ENSMUSG00000131403.1"; transcript_id "ENSMUST00000305693.1"; gene_type "lncRNA"; gene_name "Gm20857"; transcript_type "lncRNA"; transcript_name "Gm20857-205"; exon_number 7; exon_id "ENSMUSE00001604043.1"; level 2; tag "TAGENE";
chrY	HAVANA	exon	77352821	77352938	0	+	.	gene_id "ENSMUSG00000131403.1"; transcript_id "ENSMUST00000305694.1"; gene_type "lncRNA"; gene_name "Gm20857"; transcript_type "lncRNA"; transcript_name "Gm20857-206"; exon_number 7; exon_id "ENSMUSE00001604043.1"; level 2; tag "TAGENE";
chrY	HAVANA	exon	77352821	77352938	0	+	.	gene_id "ENSMUSG00000095179.3"; transcript_id "ENSMUST00000179473.3"; gene_type "transcribed_unprocessed_pseudogene"; gene_name "Gm21638"; transcript_type "transcribed_unprocessed_pseudogene"; transcript_name "Gm21638-201"; exon_number 5; exon_id "ENSMUSE00001084632.2"; level 2; transcript_support_level "NA"; mgi_id "MGI:5434993"; ont "PGO:0000005"; ont "PGO:0000019"; tag "basic"; tag "Ensembl_canonical"; tag "GENCODE_Primary"; havana_gene "OTTMUSG00000046506.1"; havana_transcript "OTTMUST00000121012.1";
chrY	HAVANA	exon	77353693	77353792	0	+	.	gene_id "ENSMUSG00000131403.1"; transcript_id "ENSMUST00000305690.1"; gene_type "lncRNA"; gene_name "Gm20857"; transcript_type "lncRNA"; transcript_name "Gm20857-202"; exon_number 6; exon_id "ENSMUSE00001604037.1"; level 2; tag "TAGENE";
chrY	HAVANA	exon	77353693	77353792	0	+	.	gene_id "ENSMUSG00000131403.1"; transcript_id "ENSMUST00000305691.1"; gene_type "lncRNA"; gene_name "Gm20857"; transcript_type "lncRNA"; transcript_name "Gm20857-203"; exon_number 8; exon_id "ENSMUSE00001604037.1"; level 2; tag "basic"; tag "Ensembl_canonical"; tag "GENCODE_Primary"; tag "TAGENE";
chrY	HAVANA	exon	77353693	77353792	0	+	.	gene_id "ENSMUSG00000131403.1"; transcript_id "ENSMUST00000305692.1"; gene_type "lncRNA"; gene_name "Gm20857"; transcript_type "lncRNA"; transcript_name "Gm20857-204"; exon_number 6; exon_id "ENSMUSE00001604037.1"; level 2; tag "basic"; tag "TAGENE";
chrY	HAVANA	exon	77353693	77353792	0	+	.	gene_id "ENSMUSG00000131403.1"; transcript_id "ENSMUST00000305693.1"; gene_type "lncRNA"; gene_name "Gm20857"; transcript_type "lncRNA"; transcript_name "Gm20857-205"; exon_number 8; exon_id "ENSMUSE00001604037.1"; level 2; tag "TAGENE";
chrY	HAVANA	exon	77353693	77353792	0	+	.	gene_id "ENSMUSG00000131403.1"; transcript_id "ENSMUST00000305694.1"; gene_type "lncRNA"; gene_name "Gm20857"; transcript_type "lncRNA"; transcript_name "Gm20857-206"; exon_number 8; exon_id "ENSMUSE00001604037.1"; level 2; tag "TAGENE";
chrY	HAVANA	exon	77353693	77353792	0	+	.	gene_id "ENSMUSG00000095179.3"; transcript_id "ENSMUST00000179473.3"; gene_type "transcribed_unprocessed_pseudogene"; gene_name "Gm21638"; transcript_type "transcribed_unprocessed_pseudogene"; transcript_name "Gm21638-201"; exon_number 6; exon_id "ENSMUSE00001003901.2"; level 2; transcript_support_level "NA"; mgi_id "MGI:5434993"; ont "PGO:0000005"; ont "PGO:0000019"; tag "basic"; tag "Ensembl_canonical"; tag "GENCODE_Primary"; havana_gene "OTTMUSG00000046506.1"; havana_transcript "OTTMUST00000121012.1";
chrY	HAVANA	exon	77355837	77355935	0	+	.	gene_id "ENSMUSG00000131403.1"; transcript_id "ENSMUST00000305690.1"; gene_type "lncRNA"; gene_name "Gm20857"; transcript_type "lncRNA"; transcript_name "Gm20857-202"; exon_number 7; exon_id "ENSMUSE00001604036.1"; level 2; tag "TAGENE";
chrY	HAVANA	exon	77355837	77355935	0	+	.	gene_id "ENSMUSG00000131403.1"; transcript_id "ENSMUST00000305691.1"; gene_type "lncRNA"; gene_name "Gm20857"; transcript_type "lncRNA"; transcript_name "Gm20857-203"; exon_number 9; exon_id "ENSMUSE00001604036.1"; level 2; tag "basic"; tag "Ensembl_canonical"; tag "GENCODE_Primary"; tag "TAGENE";
chrY	HAVANA	exon	77355837	77355935	0	+	.	gene_id "ENSMUSG00000131403.1"; transcript_id "ENSMUST00000305692.1"; gene_type "lncRNA"; gene_name "Gm20857"; transcript_type "lncRNA"; transcript_name "Gm20857-204"; exon_number 7; exon_id "ENSMUSE00001604036.1"; level 2; tag "basic"; tag "TAGENE";
chrY	HAVANA	exon	77355837	77355935	0	+	.	gene_id "ENSMUSG00000131403.1"; transcript_id "ENSMUST00000305693.1"; gene_type "lncRNA"; gene_name "Gm20857"; transcript_type "lncRNA"; transcript_name "Gm20857-205"; exon_number 9; exon_id "ENSMUSE00001604036.1"; level 2; tag "TAGENE";
chrY	HAVANA	exon	77355837	77355935	0	+	.	gene_id "ENSMUSG00000131403.1"; transcript_id "ENSMUST00000305694.1"; gene_type "lncRNA"; gene_name "Gm20857"; transcript_type "lncRNA"; transcript_name "Gm20857-206"; exon_number 9; exon_id "ENSMUSE00001604036.1"; level 2; tag "TAGENE";
chrY	HAVANA	exon	77355837	77355935	0	+	.	gene_id "ENSMUSG00000095179.3"; transcript_id "ENSMUST00000179473.3"; gene_type "transcribed_unprocessed_pseudogene"; gene_name "Gm21638"; transcript_type "transcribed_unprocessed_pseudogene"; transcript_name "Gm21638-201"; exon_number 7; exon_id "ENSMUSE00001030864.2"; level 2; transcript_support_level "NA"; mgi_id "MGI:5434993"; ont "PGO:0000005"; ont "PGO:0000019"; tag "basic"; tag "Ensembl_canonical"; tag "GENCODE_Primary"; havana_gene "OTTMUSG00000046506.1"; havana_transcript "OTTMUST00000121012.1";
chrY	HAVANA	exon	77356295	77356516	0	+	.	gene_id "ENSMUSG00000131403.1"; transcript_id "ENSMUST00000305690.1"; gene_type "lncRNA"; gene_name "Gm20857"; transcript_type "lncRNA"; transcript_name "Gm20857-202"; exon_number 8; exon_id "ENSMUSE00001604048.1"; level 2; tag "TAGENE";
chrY	HAVANA	exon	77356295	77356516	0	+	.	gene_id "ENSMUSG00000131403.1"; transcript_id "ENSMUST00000305691.1"; gene_type "lncRNA"; gene_name "Gm20857"; transcript_type "lncRNA"; transcript_name "Gm20857-203"; exon_number 10; exon_id "ENSMUSE00001604048.1"; level 2; tag "basic"; tag "Ensembl_canonical"; tag "GENCODE_Primary"; tag "TAGENE";
chrY	HAVANA	exon	77356295	77356516	0	+	.	gene_id "ENSMUSG00000131403.1"; transcript_id "ENSMUST00000305692.1"; gene_type "lncRNA"; gene_name "Gm20857"; transcript_type "lncRNA"; transcript_name "Gm20857-204"; exon_number 8; exon_id "ENSMUSE00001604048.1"; level 2; tag "basic"; tag "TAGENE";
chrY	HAVANA	exon	77356295	77356516	0	+	.	gene_id "ENSMUSG00000131403.1"; transcript_id "ENSMUST00000305693.1"; gene_type "lncRNA"; gene_name "Gm20857"; transcript_type "lncRNA"; transcript_name "Gm20857-205"; exon_number 10; exon_id "ENSMUSE00001604048.1"; level 2; tag "TAGENE";
chrY	HAVANA	exon	77356295	77356516	0	+	.	gene_id "ENSMUSG00000131403.1"; transcript_id "ENSMUST00000305694.1"; gene_type "lncRNA"; gene_name "Gm20857"; transcript_type "lncRNA"; transcript_name "Gm20857-206"; exon_number 10; exon_id "ENSMUSE00001604048.1"; level 2; tag "TAGENE";
chrY	HAVANA	exon	77356295	77356520	0	+	.	gene_id "ENSMUSG00000095179.3"; transcript_id "ENSMUST00000179473.3"; gene_type "transcribed_unprocessed_pseudogene"; gene_name "Gm21638"; transcript_type "transcribed_unprocessed_pseudogene"; transcript_name "Gm21638-201"; exon_number 8; exon_id "ENSMUSE00001325759.2"; level 2; transcript_support_level "NA"; mgi_id "MGI:5434993"; ont "PGO:0000005"; ont "PGO:0000019"; tag "basic"; tag "Ensembl_canonical"; tag "GENCODE_Primary"; havana_gene "OTTMUSG00000046506.1"; havana_transcript "OTTMUST00000121012.1";
chrY	HAVANA	exon	77490182	77490821	0	+	.	gene_id "ENSMUSG00000100149.2"; transcript_id "ENSMUST00000189778.2"; gene_type "lncRNA"; gene_name "Gm28701"; transcript_type "lncRNA"; transcript_name "Gm28701-201"; exon_number 1; exon_id "ENSMUSE00001320333.2"; level 2; transcript_support_level "5"; mgi_id "MGI:5579407"; tag "not_best_in_genome_evidence"; tag "basic"; tag "Ensembl_canonical"; tag "GENCODE_Primary"; havana_gene "OTTMUSG00000046511.1"; havana_transcript "OTTMUST00000121017.1";
chrY	HAVANA	gene	77490182	77492406	0	+	.	gene_id "ENSMUSG00000100149.2"; gene_type "lncRNA"; gene_name "Gm28701"; level 2; mgi_id "MGI:5579407"; havana_gene "OTTMUSG00000046511.1";
chrY	HAVANA	transcript	77490182	77492406	0	+	.	gene_id "ENSMUSG00000100149.2"; transcript_id "ENSMUST00000189778.2"; gene_type "lncRNA"; gene_name "Gm28701"; transcript_type "lncRNA"; transcript_name "Gm28701-201"; level 2; transcript_support_level "5"; mgi_id "MGI:5579407"; tag "not_best_in_genome_evidence"; tag "basic"; tag "Ensembl_canonical"; tag "GENCODE_Primary"; havana_gene "OTTMUSG00000046511.1"; havana_transcript "OTTMUST00000121017.1";
chrY	HAVANA	exon	77491307	77491492	0	+	.	gene_id "ENSMUSG00000100149.2"; transcript_id "ENSMUST00000189778.2"; gene_type "lncRNA"; gene_name "Gm28701"; transcript_type "lncRNA"; transcript_name "Gm28701-201"; exon_number 2; exon_id "ENSMUSE00001320766.2"; level 2; transcript_support_level "5"; mgi_id "MGI:5579407"; tag "not_best_in_genome_evidence"; tag "basic"; tag "Ensembl_canonical"; tag "GENCODE_Primary"; havana_gene "OTTMUSG00000046511.1"; havana_transcript "OTTMUST00000121017.1";
chrY	HAVANA	exon	77492223	77492406	0	+	.	gene_id "ENSMUSG00000100149.2"; transcript_id "ENSMUST00000189778.2"; gene_type "lncRNA"; gene_name "Gm28701"; transcript_type "lncRNA"; transcript_name "Gm28701-201"; exon_number 3; exon_id "ENSMUSE00001326660.2"; level 2; transcript_support_level "5"; mgi_id "MGI:5579407"; tag "not_best_in_genome_evidence"; tag "basic"; tag "Ensembl_canonical"; tag "GENCODE_Primary"; havana_gene "OTTMUSG00000046511.1"; havana_transcript "OTTMUST00000121017.1";
chrY	HAVANA	exon	77500671	77500789	0	+	.	gene_id "ENSMUSG00000129268.1"; transcript_id "ENSMUST00000292498.1"; gene_type "lncRNA"; gene_name "ENSMUSG00000129268"; transcript_type "lncRNA"; transcript_name "ENSMUST00000292498"; exon_number 1; exon_id "ENSMUSE00001579109.1"; level 2; tag "basic"; tag "Ensembl_canonical"; tag "GENCODE_Primary"; tag "TAGENE";
chrY	HAVANA	gene	77500671	77518390	0	+	.	gene_id "ENSMUSG00000129268.1"; gene_type "lncRNA"; gene_name "ENSMUSG00000129268"; level 2; tag "overlapping_locus"; tag "overlaps_pseudogene";
chrY	HAVANA	transcript	77500671	77518390	0	+	.	gene_id "ENSMUSG00000129268.1"; transcript_id "ENSMUST00000292498.1"; gene_type "lncRNA"; gene_name "ENSMUSG00000129268"; transcript_type "lncRNA"; transcript_name "ENSMUST00000292498"; level 2; tag "basic"; tag "Ensembl_canonical"; tag "GENCODE_Primary"; tag "TAGENE";
chrY	HAVANA	exon	77507468	77507503	0	+	.	gene_id "ENSMUSG00000101602.2"; transcript_id "ENSMUST00000187614.2"; gene_type "transcribed_unprocessed_pseudogene"; gene_name "Gm28700"; transcript_type "transcribed_unprocessed_pseudogene"; transcript_name "Gm28700-201"; exon_number 1; exon_id "ENSMUSE00001333014.2"; level 2; transcript_support_level "NA"; mgi_id "MGI:5579406"; ont "PGO:0000005"; ont "PGO:0000019"; tag "basic"; tag "Ensembl_canonical"; tag "GENCODE_Primary"; havana_gene "OTTMUSG00000046512.1"; havana_transcript "OTTMUST00000121018.1";
chrY	HAVANA	gene	77507468	77518394	0	+	.	gene_id "ENSMUSG00000101602.2"; gene_type "transcribed_unprocessed_pseudogene"; gene_name "Gm28700"; level 2; mgi_id "MGI:5579406"; tag "overlapping_locus"; havana_gene "OTTMUSG00000046512.1";
chrY	HAVANA	transcript	77507468	77518394	0	+	.	gene_id "ENSMUSG00000101602.2"; transcript_id "ENSMUST00000187614.2"; gene_type "transcribed_unprocessed_pseudogene"; gene_name "Gm28700"; transcript_type "transcribed_unprocessed_pseudogene"; transcript_name "Gm28700-201"; level 2; transcript_support_level "NA"; mgi_id "MGI:5579406"; ont "PGO:0000005"; ont "PGO:0000019"; tag "basic"; tag "Ensembl_canonical"; tag "GENCODE_Primary"; havana_gene "OTTMUSG00000046512.1"; havana_transcript "OTTMUST00000121018.1";
chrY	HAVANA	exon	77514674	77514791	0	+	.	gene_id "ENSMUSG00000129268.1"; transcript_id "ENSMUST00000292498.1"; gene_type "lncRNA"; gene_name "ENSMUSG00000129268"; transcript_type "lncRNA"; transcript_name "ENSMUST00000292498"; exon_number 2; exon_id "ENSMUSE00001579112.1"; level 2; tag "basic"; tag "Ensembl_canonical"; tag "GENCODE_Primary"; tag "TAGENE";
chrY	HAVANA	exon	77514674	77514791	0	+	.	gene_id "ENSMUSG00000101602.2"; transcript_id "ENSMUST00000187614.2"; gene_type "transcribed_unprocessed_pseudogene"; gene_name "Gm28700"; transcript_type "transcribed_unprocessed_pseudogene"; transcript_name "Gm28700-201"; exon_number 2; exon_id "ENSMUSE00001329838.2"; level 2; transcript_support_level "NA"; mgi_id "MGI:5579406"; ont "PGO:0000005"; ont "PGO:0000019"; tag "basic"; tag "Ensembl_canonical"; tag "GENCODE_Primary"; havana_gene "OTTMUSG00000046512.1"; havana_transcript "OTTMUST00000121018.1";
chrY	HAVANA	exon	77515567	77515666	0	+	.	gene_id "ENSMUSG00000129268.1"; transcript_id "ENSMUST00000292498.1"; gene_type "lncRNA"; gene_name "ENSMUSG00000129268"; transcript_type "lncRNA"; transcript_name "ENSMUST00000292498"; exon_number 3; exon_id "ENSMUSE00001579117.1"; level 2; tag "basic"; tag "Ensembl_canonical"; tag "GENCODE_Primary"; tag "TAGENE";
chrY	HAVANA	exon	77515567	77515666	0	+	.	gene_id "ENSMUSG00000101602.2"; transcript_id "ENSMUST00000187614.2"; gene_type "transcribed_unprocessed_pseudogene"; gene_name "Gm28700"; transcript_type "transcribed_unprocessed_pseudogene"; transcript_name "Gm28700-201"; exon_number 3; exon_id "ENSMUSE00001335898.2"; level 2; transcript_support_level "NA"; mgi_id "MGI:5579406"; ont "PGO:0000005"; ont "PGO:0000019"; tag "basic"; tag "Ensembl_canonical"; tag "GENCODE_Primary"; havana_gene "OTTMUSG00000046512.1"; havana_transcript "OTTMUST00000121018.1";
chrY	HAVANA	exon	77517711	77517809	0	+	.	gene_id "ENSMUSG00000129268.1"; transcript_id "ENSMUST00000292498.1"; gene_type "lncRNA"; gene_name "ENSMUSG00000129268"; transcript_type "lncRNA"; transcript_name "ENSMUST00000292498"; exon_number 4; exon_id "ENSMUSE00001579114.1"; level 2; tag "basic"; tag "Ensembl_canonical"; tag "GENCODE_Primary"; tag "TAGENE";
chrY	HAVANA	exon	77517711	77517809	0	+	.	gene_id "ENSMUSG00000101602.2"; transcript_id "ENSMUST00000187614.2"; gene_type "transcribed_unprocessed_pseudogene"; gene_name "Gm28700"; transcript_type "transcribed_unprocessed_pseudogene"; transcript_name "Gm28700-201"; exon_number 4; exon_id "ENSMUSE00001331729.2"; level 2; transcript_support_level "NA"; mgi_id "MGI:5579406"; ont "PGO:0000005"; ont "PGO:0000019"; tag "basic"; tag "Ensembl_canonical"; tag "GENCODE_Primary"; havana_gene "OTTMUSG00000046512.1"; havana_transcript "OTTMUST00000121018.1";
chrY	HAVANA	exon	77518169	77518390	0	+	.	gene_id "ENSMUSG00000129268.1"; transcript_id "ENSMUST00000292498.1"; gene_type "lncRNA"; gene_name "ENSMUSG00000129268"; transcript_type "lncRNA"; transcript_name "ENSMUST00000292498"; exon_number 5; exon_id "ENSMUSE00001579110.1"; level 2; tag "basic"; tag "Ensembl_canonical"; tag "GENCODE_Primary"; tag "TAGENE";
chrY	HAVANA	exon	77518169	77518394	0	+	.	gene_id "ENSMUSG00000101602.2"; transcript_id "ENSMUST00000187614.2"; gene_type "transcribed_unprocessed_pseudogene"; gene_name "Gm28700"; transcript_type "transcribed_unprocessed_pseudogene"; transcript_name "Gm28700-201"; exon_number 5; exon_id "ENSMUSE00001324839.2"; level 2; transcript_support_level "NA"; mgi_id "MGI:5579406"; ont "PGO:0000005"; ont "PGO:0000019"; tag "basic"; tag "Ensembl_canonical"; tag "GENCODE_Primary"; havana_gene "OTTMUSG00000046512.1"; havana_transcript "OTTMUST00000121018.1";
chrY	HAVANA	exon	77654946	77655584	0	+	.	gene_id "ENSMUSG00000099416.2"; transcript_id "ENSMUST00000189573.2"; gene_type "lncRNA"; gene_name "Gm28540"; transcript_type "lncRNA"; transcript_name "Gm28540-202"; exon_number 1; exon_id "ENSMUSE00001472171.2"; level 2; transcript_support_level "5"; mgi_id "MGI:5579246"; tag "not_best_in_genome_evidence"; tag "basic"; tag "Ensembl_canonical"; tag "GENCODE_Primary"; havana_gene "OTTMUSG00000046544.1"; havana_transcript "OTTMUST00000121072.1";
chrY	HAVANA	gene	77654946	77658183	0	+	.	gene_id "ENSMUSG00000099416.2"; gene_type "lncRNA"; gene_name "Gm28540"; level 2; mgi_id "MGI:5579246"; havana_gene "OTTMUSG00000046544.1";
chrY	HAVANA	transcript	77654946	77658183	0	+	.	gene_id "ENSMUSG00000099416.2"; transcript_id "ENSMUST00000189573.2"; gene_type "lncRNA"; gene_name "Gm28540"; transcript_type "lncRNA"; transcript_name "Gm28540-202"; level 2; transcript_support_level "5"; mgi_id "MGI:5579246"; tag "not_best_in_genome_evidence"; tag "basic"; tag "Ensembl_canonical"; tag "GENCODE_Primary"; havana_gene "OTTMUSG00000046544.1"; havana_transcript "OTTMUST00000121072.1";
chrY	HAVANA	exon	77655399	77655584	0	+	.	gene_id "ENSMUSG00000099416.2"; transcript_id "ENSMUST00000188256.2"; gene_type "lncRNA"; gene_name "Gm28540"; transcript_type "lncRNA"; transcript_name "Gm28540-201"; exon_number 1; exon_id "ENSMUSE00001468244.2"; level 2; transcript_support_level "5"; mgi_id "MGI:5579246"; tag "not_best_in_genome_evidence"; havana_gene "OTTMUSG00000046544.1"; havana_transcript "OTTMUST00000121073.1";
chrY	HAVANA	transcript	77655399	77657763	0	+	.	gene_id "ENSMUSG00000099416.2"; transcript_id "ENSMUST00000188256.2"; gene_type "lncRNA"; gene_name "Gm28540"; transcript_type "lncRNA"; transcript_name "Gm28540-201"; level 2; transcript_support_level "5"; mgi_id "MGI:5579246"; tag "not_best_in_genome_evidence"; havana_gene "OTTMUSG00000046544.1"; havana_transcript "OTTMUST00000121073.1";
chrY	HAVANA	exon	77656070	77656255	0	+	.	gene_id "ENSMUSG00000099416.2"; transcript_id "ENSMUST00000189573.2"; gene_type "lncRNA"; gene_name "Gm28540"; transcript_type "lncRNA"; transcript_name "Gm28540-202"; exon_number 2; exon_id "ENSMUSE00001470951.2"; level 2; transcript_support_level "5"; mgi_id "MGI:5579246"; tag "not_best_in_genome_evidence"; tag "basic"; tag "Ensembl_canonical"; tag "GENCODE_Primary"; havana_gene "OTTMUSG00000046544.1"; havana_transcript "OTTMUST00000121072.1";
chrY	HAVANA	exon	77656074	77656255	0	+	.	gene_id "ENSMUSG00000099416.2"; transcript_id "ENSMUST00000188256.2"; gene_type "lncRNA"; gene_name "Gm28540"; transcript_type "lncRNA"; transcript_name "Gm28540-201"; exon_number 2; exon_id "ENSMUSE00001468783.2"; level 2; transcript_support_level "5"; mgi_id "MGI:5579246"; tag "not_best_in_genome_evidence"; havana_gene "OTTMUSG00000046544.1"; havana_transcript "OTTMUST00000121073.1";
chrY	HAVANA	exon	77656985	77657168	0	+	.	gene_id "ENSMUSG00000099416.2"; transcript_id "ENSMUST00000189573.2"; gene_type "lncRNA"; gene_name "Gm28540"; transcript_type "lncRNA"; transcript_name "Gm28540-202"; exon_number 3; exon_id "ENSMUSE00001469679.2"; level 2; transcript_support_level "5"; mgi_id "MGI:5579246"; tag "not_best_in_genome_evidence"; tag "basic"; tag "Ensembl_canonical"; tag "GENCODE_Primary"; havana_gene "OTTMUSG00000046544.1"; havana_transcript "OTTMUST00000121072.1";
chrY	HAVANA	exon	77657695	77657763	0	+	.	gene_id "ENSMUSG00000099416.2"; transcript_id "ENSMUST00000188256.2"; gene_type "lncRNA"; gene_name "Gm28540"; transcript_type "lncRNA"; transcript_name "Gm28540-201"; exon_number 3; exon_id "ENSMUSE00001470811.2"; level 2; transcript_support_level "5"; mgi_id "MGI:5579246"; tag "not_best_in_genome_evidence"; havana_gene "OTTMUSG00000046544.1"; havana_transcript "OTTMUST00000121073.1";
chrY	HAVANA	exon	77657695	77658183	0	+	.	gene_id "ENSMUSG00000099416.2"; transcript_id "ENSMUST00000189573.2"; gene_type "lncRNA"; gene_name "Gm28540"; transcript_type "lncRNA"; transcript_name "Gm28540-202"; exon_number 4; exon_id "ENSMUSE00001468903.2"; level 2; transcript_support_level "5"; mgi_id "MGI:5579246"; tag "not_best_in_genome_evidence"; tag "basic"; tag "Ensembl_canonical"; tag "GENCODE_Primary"; havana_gene "OTTMUSG00000046544.1"; havana_transcript "OTTMUST00000121072.1";
chrY	HAVANA	exon	77704077	77704120	0	+	.	gene_id "ENSMUSG00000094647.8"; transcript_id "ENSMUST00000179073.3"; gene_type "protein_coding"; gene_name "Gm21650"; transcript_type "protein_coding"; transcript_name "Gm21650-201"; exon_number 1; exon_id "ENSMUSE00001493985.1"; level 2; protein_id "ENSMUSP00000137112.2"; transcript_support_level "5"; mgi_id "MGI:5435005"; tag "not_best_in_genome_evidence"; tag "basic"; tag "appris_alternative_2"; havana_gene "OTTMUSG00000046545.1";
chrY	HAVANA	UTR	77704077	77704120	0	+	.	gene_id "ENSMUSG00000094647.8"; transcript_id "ENSMUST00000179073.3"; gene_type "protein_coding"; gene_name "Gm21650"; transcript_type "protein_coding"; transcript_name "Gm21650-201"; exon_number 1; exon_id "ENSMUSE00001493985.1"; level 2; protein_id "ENSMUSP00000137112.2"; transcript_support_level "5"; mgi_id "MGI:5435005"; tag "not_best_in_genome_evidence"; tag "basic"; tag "appris_alternative_2"; havana_gene "OTTMUSG00000046545.1";
chrY	HAVANA	exon	77704077	77704120	0	+	.	gene_id "ENSMUSG00000094647.8"; transcript_id "ENSMUST00000190551.7"; gene_type "protein_coding"; gene_name "Gm21650"; transcript_type "protein_coding"; transcript_name "Gm21650-202"; exon_number 1; exon_id "ENSMUSE00001493985.1"; level 2; protein_id "ENSMUSP00000141092.2"; transcript_support_level "1"; mgi_id "MGI:5435005"; tag "not_best_in_genome_evidence"; tag "basic"; tag "Ensembl_canonical"; tag "GENCODE_Primary"; tag "appris_principal_2"; havana_gene "OTTMUSG00000046545.1"; havana_transcript "OTTMUST00000121074.1";
chrY	HAVANA	UTR	77704077	77704120	0	+	.	gene_id "ENSMUSG00000094647.8"; transcript_id "ENSMUST00000190551.7"; gene_type "protein_coding"; gene_name "Gm21650"; transcript_type "protein_coding"; transcript_name "Gm21650-202"; exon_number 1; exon_id "ENSMUSE00001493985.1"; level 2; protein_id "ENSMUSP00000141092.2"; transcript_support_level "1"; mgi_id "MGI:5435005"; tag "not_best_in_genome_evidence"; tag "basic"; tag "Ensembl_canonical"; tag "GENCODE_Primary"; tag "appris_principal_2"; havana_gene "OTTMUSG00000046545.1"; havana_transcript "OTTMUST00000121074.1";
chrY	HAVANA	transcript	77704077	77730299	0	+	.	gene_id "ENSMUSG00000094647.8"; transcript_id "ENSMUST00000179073.3"; gene_type "protein_coding"; gene_name "Gm21650"; transcript_type "protein_coding"; transcript_name "Gm21650-201"; level 2; protein_id "ENSMUSP00000137112.2"; transcript_support_level "5"; mgi_id "MGI:5435005"; tag "not_best_in_genome_evidence"; tag "basic"; tag "appris_alternative_2"; havana_gene "OTTMUSG00000046545.1";
chrY	HAVANA	gene	77704077	77730307	0	+	.	gene_id "ENSMUSG00000094647.8"; gene_type "protein_coding"; gene_name "Gm21650"; level 2; mgi_id "MGI:5435005"; havana_gene "OTTMUSG00000046545.1";
chrY	HAVANA	transcript	77704077	77730307	0	+	.	gene_id "ENSMUSG00000094647.8"; transcript_id "ENSMUST00000190551.7"; gene_type "protein_coding"; gene_name "Gm21650"; transcript_type "protein_coding"; transcript_name "Gm21650-202"; level 2; protein_id "ENSMUSP00000141092.2"; transcript_support_level "1"; mgi_id "MGI:5435005"; tag "not_best_in_genome_evidence"; tag "basic"; tag "Ensembl_canonical"; tag "GENCODE_Primary"; tag "appris_principal_2"; havana_gene "OTTMUSG00000046545.1"; havana_transcript "OTTMUST00000121074.1";
chrY	HAVANA	UTR	77705487	77705500	0	+	.	gene_id "ENSMUSG00000094647.8"; transcript_id "ENSMUST00000179073.3"; gene_type "protein_coding"; gene_name "Gm21650"; transcript_type "protein_coding"; transcript_name "Gm21650-201"; exon_number 2; exon_id "ENSMUSE00000995004.3"; level 2; protein_id "ENSMUSP00000137112.2"; transcript_support_level "5"; mgi_id "MGI:5435005"; tag "not_best_in_genome_evidence"; tag "basic"; tag "appris_alternative_2"; havana_gene "OTTMUSG00000046545.1";
chrY	HAVANA	UTR	77705487	77705500	0	+	.	gene_id "ENSMUSG00000094647.8"; transcript_id "ENSMUST00000190551.7"; gene_type "protein_coding"; gene_name "Gm21650"; transcript_type "protein_coding"; transcript_name "Gm21650-202"; exon_number 2; exon_id "ENSMUSE00000995004.3"; level 2; protein_id "ENSMUSP00000141092.2"; transcript_support_level "1"; mgi_id "MGI:5435005"; tag "not_best_in_genome_evidence"; tag "basic"; tag "Ensembl_canonical"; tag "GENCODE_Primary"; tag "appris_principal_2"; havana_gene "OTTMUSG00000046545.1"; havana_transcript "OTTMUST00000121074.1";
chrY	HAVANA	exon	77705487	77705618	0	+	.	gene_id "ENSMUSG00000094647.8"; transcript_id "ENSMUST00000179073.3"; gene_type "protein_coding"; gene_name "Gm21650"; transcript_type "protein_coding"; transcript_name "Gm21650-201"; exon_number 2; exon_id "ENSMUSE00000995004.3"; level 2; protein_id "ENSMUSP00000137112.2"; transcript_support_level "5"; mgi_id "MGI:5435005"; tag "not_best_in_genome_evidence"; tag "basic"; tag "appris_alternative_2"; havana_gene "OTTMUSG00000046545.1";
chrY	HAVANA	exon	77705487	77705618	0	+	.	gene_id "ENSMUSG00000094647.8"; transcript_id "ENSMUST00000190551.7"; gene_type "protein_coding"; gene_name "Gm21650"; transcript_type "protein_coding"; transcript_name "Gm21650-202"; exon_number 2; exon_id "ENSMUSE00000995004.3"; level 2; protein_id "ENSMUSP00000141092.2"; transcript_support_level "1"; mgi_id "MGI:5435005"; tag "not_best_in_genome_evidence"; tag "basic"; tag "Ensembl_canonical"; tag "GENCODE_Primary"; tag "appris_principal_2"; havana_gene "OTTMUSG00000046545.1"; havana_transcript "OTTMUST00000121074.1";
chrY	HAVANA	start_codon	77705501	77705503	0	+	0	gene_id "ENSMUSG00000094647.8"; transcript_id "ENSMUST00000179073.3"; gene_type "protein_coding"; gene_name "Gm21650"; transcript_type "protein_coding"; transcript_name "Gm21650-201"; exon_number 2; exon_id "ENSMUSE00000995004.3"; level 2; protein_id "ENSMUSP00000137112.2"; transcript_support_level "5"; mgi_id "MGI:5435005"; tag "not_best_in_genome_evidence"; tag "basic"; tag "appris_alternative_2"; havana_gene "OTTMUSG00000046545.1";
chrY	HAVANA	start_codon	77705501	77705503	0	+	0	gene_id "ENSMUSG00000094647.8"; transcript_id "ENSMUST00000190551.7"; gene_type "protein_coding"; gene_name "Gm21650"; transcript_type "protein_coding"; transcript_name "Gm21650-202"; exon_number 2; exon_id "ENSMUSE00000995004.3"; level 2; protein_id "ENSMUSP00000141092.2"; transcript_support_level "1"; mgi_id "MGI:5435005"; tag "not_best_in_genome_evidence"; tag "basic"; tag "Ensembl_canonical"; tag "GENCODE_Primary"; tag "appris_principal_2"; havana_gene "OTTMUSG00000046545.1"; havana_transcript "OTTMUST00000121074.1";
chrY	HAVANA	CDS	77705501	77705618	0	+	0	gene_id "ENSMUSG00000094647.8"; transcript_id "ENSMUST00000179073.3"; gene_type "protein_coding"; gene_name "Gm21650"; transcript_type "protein_coding"; transcript_name "Gm21650-201"; exon_number 2; exon_id "ENSMUSE00000995004.3"; level 2; protein_id "ENSMUSP00000137112.2"; transcript_support_level "5"; mgi_id "MGI:5435005"; tag "not_best_in_genome_evidence"; tag "basic"; tag "appris_alternative_2"; havana_gene "OTTMUSG00000046545.1";
chrY	HAVANA	CDS	77705501	77705618	0	+	0	gene_id "ENSMUSG00000094647.8"; transcript_id "ENSMUST00000190551.7"; gene_type "protein_coding"; gene_name "Gm21650"; transcript_type "protein_coding"; transcript_name "Gm21650-202"; exon_number 2; exon_id "ENSMUSE00000995004.3"; level 2; protein_id "ENSMUSP00000141092.2"; transcript_support_level "1"; mgi_id "MGI:5435005"; tag "not_best_in_genome_evidence"; tag "basic"; tag "Ensembl_canonical"; tag "GENCODE_Primary"; tag "appris_principal_2"; havana_gene "OTTMUSG00000046545.1"; havana_transcript "OTTMUST00000121074.1";
chrY	HAVANA	exon	77710951	77711017	0	+	.	gene_id "ENSMUSG00000094647.8"; transcript_id "ENSMUST00000179073.3"; gene_type "protein_coding"; gene_name "Gm21650"; transcript_type "protein_coding"; transcript_name "Gm21650-201"; exon_number 3; exon_id "ENSMUSE00001021902.2"; level 2; protein_id "ENSMUSP00000137112.2"; transcript_support_level "5"; mgi_id "MGI:5435005"; tag "not_best_in_genome_evidence"; tag "basic"; tag "appris_alternative_2"; havana_gene "OTTMUSG00000046545.1";
chrY	HAVANA	CDS	77710951	77711017	0	+	2	gene_id "ENSMUSG00000094647.8"; transcript_id "ENSMUST00000179073.3"; gene_type "protein_coding"; gene_name "Gm21650"; transcript_type "protein_coding"; transcript_name "Gm21650-201"; exon_number 3; exon_id "ENSMUSE00001021902.2"; level 2; protein_id "ENSMUSP00000137112.2"; transcript_support_level "5"; mgi_id "MGI:5435005"; tag "not_best_in_genome_evidence"; tag "basic"; tag "appris_alternative_2"; havana_gene "OTTMUSG00000046545.1";
chrY	HAVANA	exon	77710951	77711017	0	+	.	gene_id "ENSMUSG00000094647.8"; transcript_id "ENSMUST00000190551.7"; gene_type "protein_coding"; gene_name "Gm21650"; transcript_type "protein_coding"; transcript_name "Gm21650-202"; exon_number 3; exon_id "ENSMUSE00001021902.2"; level 2; protein_id "ENSMUSP00000141092.2"; transcript_support_level "1"; mgi_id "MGI:5435005"; tag "not_best_in_genome_evidence"; tag "basic"; tag "Ensembl_canonical"; tag "GENCODE_Primary"; tag "appris_principal_2"; havana_gene "OTTMUSG00000046545.1"; havana_transcript "OTTMUST00000121074.1";
chrY	HAVANA	CDS	77710951	77711017	0	+	2	gene_id "ENSMUSG00000094647.8"; transcript_id "ENSMUST00000190551.7"; gene_type "protein_coding"; gene_name "Gm21650"; transcript_type "protein_coding"; transcript_name "Gm21650-202"; exon_number 3; exon_id "ENSMUSE00001021902.2"; level 2; protein_id "ENSMUSP00000141092.2"; transcript_support_level "1"; mgi_id "MGI:5435005"; tag "not_best_in_genome_evidence"; tag "basic"; tag "Ensembl_canonical"; tag "GENCODE_Primary"; tag "appris_principal_2"; havana_gene "OTTMUSG00000046545.1"; havana_transcript "OTTMUST00000121074.1";
chrY	HAVANA	exon	77711680	77711714	0	+	.	gene_id "ENSMUSG00000094647.8"; transcript_id "ENSMUST00000179073.3"; gene_type "protein_coding"; gene_name "Gm21650"; transcript_type "protein_coding"; transcript_name "Gm21650-201"; exon_number 4; exon_id "ENSMUSE00001085313.2"; level 2; protein_id "ENSMUSP00000137112.2"; transcript_support_level "5"; mgi_id "MGI:5435005"; tag "not_best_in_genome_evidence"; tag "basic"; tag "appris_alternative_2"; havana_gene "OTTMUSG00000046545.1";
chrY	HAVANA	CDS	77711680	77711714	0	+	1	gene_id "ENSMUSG00000094647.8"; transcript_id "ENSMUST00000179073.3"; gene_type "protein_coding"; gene_name "Gm21650"; transcript_type "protein_coding"; transcript_name "Gm21650-201"; exon_number 4; exon_id "ENSMUSE00001085313.2"; level 2; protein_id "ENSMUSP00000137112.2"; transcript_support_level "5"; mgi_id "MGI:5435005"; tag "not_best_in_genome_evidence"; tag "basic"; tag "appris_alternative_2"; havana_gene "OTTMUSG00000046545.1";
chrY	HAVANA	exon	77711680	77711714	0	+	.	gene_id "ENSMUSG00000094647.8"; transcript_id "ENSMUST00000190551.7"; gene_type "protein_coding"; gene_name "Gm21650"; transcript_type "protein_coding"; transcript_name "Gm21650-202"; exon_number 4; exon_id "ENSMUSE00001085313.2"; level 2; protein_id "ENSMUSP00000141092.2"; transcript_support_level "1"; mgi_id "MGI:5435005"; tag "not_best_in_genome_evidence"; tag "basic"; tag "Ensembl_canonical"; tag "GENCODE_Primary"; tag "appris_principal_2"; havana_gene "OTTMUSG00000046545.1"; havana_transcript "OTTMUST00000121074.1";
chrY	HAVANA	CDS	77711680	77711714	0	+	1	gene_id "ENSMUSG00000094647.8"; transcript_id "ENSMUST00000190551.7"; gene_type "protein_coding"; gene_name "Gm21650"; transcript_type "protein_coding"; transcript_name "Gm21650-202"; exon_number 4; exon_id "ENSMUSE00001085313.2"; level 2; protein_id "ENSMUSP00000141092.2"; transcript_support_level "1"; mgi_id "MGI:5435005"; tag "not_best_in_genome_evidence"; tag "basic"; tag "Ensembl_canonical"; tag "GENCODE_Primary"; tag "appris_principal_2"; havana_gene "OTTMUSG00000046545.1"; havana_transcript "OTTMUST00000121074.1";
chrY	HAVANA	exon	77718740	77718806	0	+	.	gene_id "ENSMUSG00000094647.8"; transcript_id "ENSMUST00000190551.7"; gene_type "protein_coding"; gene_name "Gm21650"; transcript_type "protein_coding"; transcript_name "Gm21650-202"; exon_number 5; exon_id "ENSMUSE00001326342.2"; level 2; protein_id "ENSMUSP00000141092.2"; transcript_support_level "1"; mgi_id "MGI:5435005"; tag "not_best_in_genome_evidence"; tag "basic"; tag "Ensembl_canonical"; tag "GENCODE_Primary"; tag "appris_principal_2"; havana_gene "OTTMUSG00000046545.1"; havana_transcript "OTTMUST00000121074.1";
chrY	HAVANA	CDS	77718740	77718806	0	+	2	gene_id "ENSMUSG00000094647.8"; transcript_id "ENSMUST00000190551.7"; gene_type "protein_coding"; gene_name "Gm21650"; transcript_type "protein_coding"; transcript_name "Gm21650-202"; exon_number 5; exon_id "ENSMUSE00001326342.2"; level 2; protein_id "ENSMUSP00000141092.2"; transcript_support_level "1"; mgi_id "MGI:5435005"; tag "not_best_in_genome_evidence"; tag "basic"; tag "Ensembl_canonical"; tag "GENCODE_Primary"; tag "appris_principal_2"; havana_gene "OTTMUSG00000046545.1"; havana_transcript "OTTMUST00000121074.1";
chrY	HAVANA	exon	77719389	77719423	0	+	.	gene_id "ENSMUSG00000094647.8"; transcript_id "ENSMUST00000190551.7"; gene_type "protein_coding"; gene_name "Gm21650"; transcript_type "protein_coding"; transcript_name "Gm21650-202"; exon_number 6; exon_id "ENSMUSE00001321228.2"; level 2; protein_id "ENSMUSP00000141092.2"; transcript_support_level "1"; mgi_id "MGI:5435005"; tag "not_best_in_genome_evidence"; tag "basic"; tag "Ensembl_canonical"; tag "GENCODE_Primary"; tag "appris_principal_2"; havana_gene "OTTMUSG00000046545.1"; havana_transcript "OTTMUST00000121074.1";
chrY	HAVANA	CDS	77719389	77719423	0	+	1	gene_id "ENSMUSG00000094647.8"; transcript_id "ENSMUST00000190551.7"; gene_type "protein_coding"; gene_name "Gm21650"; transcript_type "protein_coding"; transcript_name "Gm21650-202"; exon_number 6; exon_id "ENSMUSE00001321228.2"; level 2; protein_id "ENSMUSP00000141092.2"; transcript_support_level "1"; mgi_id "MGI:5435005"; tag "not_best_in_genome_evidence"; tag "basic"; tag "Ensembl_canonical"; tag "GENCODE_Primary"; tag "appris_principal_2"; havana_gene "OTTMUSG00000046545.1"; havana_transcript "OTTMUST00000121074.1";
chrY	HAVANA	exon	77726616	77726733	0	+	.	gene_id "ENSMUSG00000094647.8"; transcript_id "ENSMUST00000179073.3"; gene_type "protein_coding"; gene_name "Gm21650"; transcript_type "protein_coding"; transcript_name "Gm21650-201"; exon_number 5; exon_id "ENSMUSE00001008944.2"; level 2; protein_id "ENSMUSP00000137112.2"; transcript_support_level "5"; mgi_id "MGI:5435005"; tag "not_best_in_genome_evidence"; tag "basic"; tag "appris_alternative_2"; havana_gene "OTTMUSG00000046545.1";
chrY	HAVANA	CDS	77726616	77726733	0	+	2	gene_id "ENSMUSG00000094647.8"; transcript_id "ENSMUST00000179073.3"; gene_type "protein_coding"; gene_name "Gm21650"; transcript_type "protein_coding"; transcript_name "Gm21650-201"; exon_number 5; exon_id "ENSMUSE00001008944.2"; level 2; protein_id "ENSMUSP00000137112.2"; transcript_support_level "5"; mgi_id "MGI:5435005"; tag "not_best_in_genome_evidence"; tag "basic"; tag "appris_alternative_2"; havana_gene "OTTMUSG00000046545.1";
chrY	HAVANA	exon	77726616	77726733	0	+	.	gene_id "ENSMUSG00000094647.8"; transcript_id "ENSMUST00000190551.7"; gene_type "protein_coding"; gene_name "Gm21650"; transcript_type "protein_coding"; transcript_name "Gm21650-202"; exon_number 7; exon_id "ENSMUSE00001008944.2"; level 2; protein_id "ENSMUSP00000141092.2"; transcript_support_level "1"; mgi_id "MGI:5435005"; tag "not_best_in_genome_evidence"; tag "basic"; tag "Ensembl_canonical"; tag "GENCODE_Primary"; tag "appris_principal_2"; havana_gene "OTTMUSG00000046545.1"; havana_transcript "OTTMUST00000121074.1";
chrY	HAVANA	CDS	77726616	77726733	0	+	2	gene_id "ENSMUSG00000094647.8"; transcript_id "ENSMUST00000190551.7"; gene_type "protein_coding"; gene_name "Gm21650"; transcript_type "protein_coding"; transcript_name "Gm21650-202"; exon_number 7; exon_id "ENSMUSE00001008944.2"; level 2; protein_id "ENSMUSP00000141092.2"; transcript_support_level "1"; mgi_id "MGI:5435005"; tag "not_best_in_genome_evidence"; tag "basic"; tag "Ensembl_canonical"; tag "GENCODE_Primary"; tag "appris_principal_2"; havana_gene "OTTMUSG00000046545.1"; havana_transcript "OTTMUST00000121074.1";
chrY	HAVANA	exon	77727496	77727595	0	+	.	gene_id "ENSMUSG00000094647.8"; transcript_id "ENSMUST00000179073.3"; gene_type "protein_coding"; gene_name "Gm21650"; transcript_type "protein_coding"; transcript_name "Gm21650-201"; exon_number 6; exon_id "ENSMUSE00001040441.2"; level 2; protein_id "ENSMUSP00000137112.2"; transcript_support_level "5"; mgi_id "MGI:5435005"; tag "not_best_in_genome_evidence"; tag "basic"; tag "appris_alternative_2"; havana_gene "OTTMUSG00000046545.1";
chrY	HAVANA	CDS	77727496	77727595	0	+	1	gene_id "ENSMUSG00000094647.8"; transcript_id "ENSMUST00000179073.3"; gene_type "protein_coding"; gene_name "Gm21650"; transcript_type "protein_coding"; transcript_name "Gm21650-201"; exon_number 6; exon_id "ENSMUSE00001040441.2"; level 2; protein_id "ENSMUSP00000137112.2"; transcript_support_level "5"; mgi_id "MGI:5435005"; tag "not_best_in_genome_evidence"; tag "basic"; tag "appris_alternative_2"; havana_gene "OTTMUSG00000046545.1";
chrY	HAVANA	exon	77727496	77727595	0	+	.	gene_id "ENSMUSG00000094647.8"; transcript_id "ENSMUST00000190551.7"; gene_type "protein_coding"; gene_name "Gm21650"; transcript_type "protein_coding"; transcript_name "Gm21650-202"; exon_number 8; exon_id "ENSMUSE00001040441.2"; level 2; protein_id "ENSMUSP00000141092.2"; transcript_support_level "1"; mgi_id "MGI:5435005"; tag "not_best_in_genome_evidence"; tag "basic"; tag "Ensembl_canonical"; tag "GENCODE_Primary"; tag "appris_principal_2"; havana_gene "OTTMUSG00000046545.1"; havana_transcript "OTTMUST00000121074.1";
chrY	HAVANA	CDS	77727496	77727595	0	+	1	gene_id "ENSMUSG00000094647.8"; transcript_id "ENSMUST00000190551.7"; gene_type "protein_coding"; gene_name "Gm21650"; transcript_type "protein_coding"; transcript_name "Gm21650-202"; exon_number 8; exon_id "ENSMUSE00001040441.2"; level 2; protein_id "ENSMUSP00000141092.2"; transcript_support_level "1"; mgi_id "MGI:5435005"; tag "not_best_in_genome_evidence"; tag "basic"; tag "Ensembl_canonical"; tag "GENCODE_Primary"; tag "appris_principal_2"; havana_gene "OTTMUSG00000046545.1"; havana_transcript "OTTMUST00000121074.1";
chrY	HAVANA	exon	77729624	77729722	0	+	.	gene_id "ENSMUSG00000094647.8"; transcript_id "ENSMUST00000179073.3"; gene_type "protein_coding"; gene_name "Gm21650"; transcript_type "protein_coding"; transcript_name "Gm21650-201"; exon_number 7; exon_id "ENSMUSE00001054054.2"; level 2; protein_id "ENSMUSP00000137112.2"; transcript_support_level "5"; mgi_id "MGI:5435005"; tag "not_best_in_genome_evidence"; tag "basic"; tag "appris_alternative_2"; havana_gene "OTTMUSG00000046545.1";
chrY	HAVANA	CDS	77729624	77729722	0	+	0	gene_id "ENSMUSG00000094647.8"; transcript_id "ENSMUST00000179073.3"; gene_type "protein_coding"; gene_name "Gm21650"; transcript_type "protein_coding"; transcript_name "Gm21650-201"; exon_number 7; exon_id "ENSMUSE00001054054.2"; level 2; protein_id "ENSMUSP00000137112.2"; transcript_support_level "5"; mgi_id "MGI:5435005"; tag "not_best_in_genome_evidence"; tag "basic"; tag "appris_alternative_2"; havana_gene "OTTMUSG00000046545.1";
chrY	HAVANA	exon	77729624	77729722	0	+	.	gene_id "ENSMUSG00000094647.8"; transcript_id "ENSMUST00000190551.7"; gene_type "protein_coding"; gene_name "Gm21650"; transcript_type "protein_coding"; transcript_name "Gm21650-202"; exon_number 9; exon_id "ENSMUSE00001054054.2"; level 2; protein_id "ENSMUSP00000141092.2"; transcript_support_level "1"; mgi_id "MGI:5435005"; tag "not_best_in_genome_evidence"; tag "basic"; tag "Ensembl_canonical"; tag "GENCODE_Primary"; tag "appris_principal_2"; havana_gene "OTTMUSG00000046545.1"; havana_transcript "OTTMUST00000121074.1";
chrY	HAVANA	CDS	77729624	77729722	0	+	0	gene_id "ENSMUSG00000094647.8"; transcript_id "ENSMUST00000190551.7"; gene_type "protein_coding"; gene_name "Gm21650"; transcript_type "protein_coding"; transcript_name "Gm21650-202"; exon_number 9; exon_id "ENSMUSE00001054054.2"; level 2; protein_id "ENSMUSP00000141092.2"; transcript_support_level "1"; mgi_id "MGI:5435005"; tag "not_best_in_genome_evidence"; tag "basic"; tag "Ensembl_canonical"; tag "GENCODE_Primary"; tag "appris_principal_2"; havana_gene "OTTMUSG00000046545.1"; havana_transcript "OTTMUST00000121074.1";
chrY	HAVANA	CDS	77730082	77730108	0	+	0	gene_id "ENSMUSG00000094647.8"; transcript_id "ENSMUST00000179073.3"; gene_type "protein_coding"; gene_name "Gm21650"; transcript_type "protein_coding"; transcript_name "Gm21650-201"; exon_number 8; exon_id "ENSMUSE00001037894.3"; level 2; protein_id "ENSMUSP00000137112.2"; transcript_support_level "5"; mgi_id "MGI:5435005"; tag "not_best_in_genome_evidence"; tag "basic"; tag "appris_alternative_2"; havana_gene "OTTMUSG00000046545.1";
chrY	HAVANA	CDS	77730082	77730108	0	+	0	gene_id "ENSMUSG00000094647.8"; transcript_id "ENSMUST00000190551.7"; gene_type "protein_coding"; gene_name "Gm21650"; transcript_type "protein_coding"; transcript_name "Gm21650-202"; exon_number 10; exon_id "ENSMUSE00001323745.2"; level 2; protein_id "ENSMUSP00000141092.2"; transcript_support_level "1"; mgi_id "MGI:5435005"; tag "not_best_in_genome_evidence"; tag "basic"; tag "Ensembl_canonical"; tag "GENCODE_Primary"; tag "appris_principal_2"; havana_gene "OTTMUSG00000046545.1"; havana_transcript "OTTMUST00000121074.1";
chrY	HAVANA	exon	77730082	77730299	0	+	.	gene_id "ENSMUSG00000094647.8"; transcript_id "ENSMUST00000179073.3"; gene_type "protein_coding"; gene_name "Gm21650"; transcript_type "protein_coding"; transcript_name "Gm21650-201"; exon_number 8; exon_id "ENSMUSE00001037894.3"; level 2; protein_id "ENSMUSP00000137112.2"; transcript_support_level "5"; mgi_id "MGI:5435005"; tag "not_best_in_genome_evidence"; tag "basic"; tag "appris_alternative_2"; havana_gene "OTTMUSG00000046545.1";
chrY	HAVANA	exon	77730082	77730307	0	+	.	gene_id "ENSMUSG00000094647.8"; transcript_id "ENSMUST00000190551.7"; gene_type "protein_coding"; gene_name "Gm21650"; transcript_type "protein_coding"; transcript_name "Gm21650-202"; exon_number 10; exon_id "ENSMUSE00001323745.2"; level 2; protein_id "ENSMUSP00000141092.2"; transcript_support_level "1"; mgi_id "MGI:5435005"; tag "not_best_in_genome_evidence"; tag "basic"; tag "Ensembl_canonical"; tag "GENCODE_Primary"; tag "appris_principal_2"; havana_gene "OTTMUSG00000046545.1"; havana_transcript "OTTMUST00000121074.1";
chrY	HAVANA	stop_codon	77730109	77730111	0	+	0	gene_id "ENSMUSG00000094647.8"; transcript_id "ENSMUST00000179073.3"; gene_type "protein_coding"; gene_name "Gm21650"; transcript_type "protein_coding"; transcript_name "Gm21650-201"; exon_number 8; exon_id "ENSMUSE00001037894.3"; level 2; protein_id "ENSMUSP00000137112.2"; transcript_support_level "5"; mgi_id "MGI:5435005"; tag "not_best_in_genome_evidence"; tag "basic"; tag "appris_alternative_2"; havana_gene "OTTMUSG00000046545.1";
chrY	HAVANA	stop_codon	77730109	77730111	0	+	0	gene_id "ENSMUSG00000094647.8"; transcript_id "ENSMUST00000190551.7"; gene_type "protein_coding"; gene_name "Gm21650"; transcript_type "protein_coding"; transcript_name "Gm21650-202"; exon_number 10; exon_id "ENSMUSE00001323745.2"; level 2; protein_id "ENSMUSP00000141092.2"; transcript_support_level "1"; mgi_id "MGI:5435005"; tag "not_best_in_genome_evidence"; tag "basic"; tag "Ensembl_canonical"; tag "GENCODE_Primary"; tag "appris_principal_2"; havana_gene "OTTMUSG00000046545.1"; havana_transcript "OTTMUST00000121074.1";
chrY	HAVANA	UTR	77730109	77730299	0	+	.	gene_id "ENSMUSG00000094647.8"; transcript_id "ENSMUST00000179073.3"; gene_type "protein_coding"; gene_name "Gm21650"; transcript_type "protein_coding"; transcript_name "Gm21650-201"; exon_number 8; exon_id "ENSMUSE00001037894.3"; level 2; protein_id "ENSMUSP00000137112.2"; transcript_support_level "5"; mgi_id "MGI:5435005"; tag "not_best_in_genome_evidence"; tag "basic"; tag "appris_alternative_2"; havana_gene "OTTMUSG00000046545.1";
chrY	HAVANA	UTR	77730109	77730307	0	+	.	gene_id "ENSMUSG00000094647.8"; transcript_id "ENSMUST00000190551.7"; gene_type "protein_coding"; gene_name "Gm21650"; transcript_type "protein_coding"; transcript_name "Gm21650-202"; exon_number 10; exon_id "ENSMUSE00001323745.2"; level 2; protein_id "ENSMUSP00000141092.2"; transcript_support_level "1"; mgi_id "MGI:5435005"; tag "not_best_in_genome_evidence"; tag "basic"; tag "Ensembl_canonical"; tag "GENCODE_Primary"; tag "appris_principal_2"; havana_gene "OTTMUSG00000046545.1"; havana_transcript "OTTMUST00000121074.1";
chrY	HAVANA	exon	77865363	77866002	0	+	.	gene_id "ENSMUSG00000100722.2"; transcript_id "ENSMUST00000187955.2"; gene_type "lncRNA"; gene_name "Gm29569"; transcript_type "lncRNA"; transcript_name "Gm29569-202"; exon_number 1; exon_id "ENSMUSE00001325979.2"; level 2; transcript_support_level "5"; mgi_id "MGI:5580275"; tag "not_best_in_genome_evidence"; tag "basic"; tag "Ensembl_canonical"; tag "GENCODE_Primary"; havana_gene "OTTMUSG00000046550.1"; havana_transcript "OTTMUST00000121079.1";
chrY	HAVANA	gene	77865363	77868601	0	+	.	gene_id "ENSMUSG00000100722.2"; gene_type "lncRNA"; gene_name "Gm29569"; level 2; mgi_id "MGI:5580275"; havana_gene "OTTMUSG00000046550.1";
chrY	HAVANA	transcript	77865363	77868601	0	+	.	gene_id "ENSMUSG00000100722.2"; transcript_id "ENSMUST00000187955.2"; gene_type "lncRNA"; gene_name "Gm29569"; transcript_type "lncRNA"; transcript_name "Gm29569-202"; level 2; transcript_support_level "5"; mgi_id "MGI:5580275"; tag "not_best_in_genome_evidence"; tag "basic"; tag "Ensembl_canonical"; tag "GENCODE_Primary"; havana_gene "OTTMUSG00000046550.1"; havana_transcript "OTTMUST00000121079.1";
chrY	HAVANA	exon	77865816	77866002	0	+	.	gene_id "ENSMUSG00000100722.2"; transcript_id "ENSMUST00000187498.2"; gene_type "lncRNA"; gene_name "Gm29569"; transcript_type "lncRNA"; transcript_name "Gm29569-201"; exon_number 1; exon_id "ENSMUSE00001332004.2"; level 2; transcript_support_level "5"; mgi_id "MGI:5580275"; tag "not_best_in_genome_evidence"; havana_gene "OTTMUSG00000046550.1"; havana_transcript "OTTMUST00000121080.1";
chrY	HAVANA	transcript	77865816	77868181	0	+	.	gene_id "ENSMUSG00000100722.2"; transcript_id "ENSMUST00000187498.2"; gene_type "lncRNA"; gene_name "Gm29569"; transcript_type "lncRNA"; transcript_name "Gm29569-201"; level 2; transcript_support_level "5"; mgi_id "MGI:5580275"; tag "not_best_in_genome_evidence"; havana_gene "OTTMUSG00000046550.1"; havana_transcript "OTTMUST00000121080.1";
chrY	HAVANA	exon	77866488	77866673	0	+	.	gene_id "ENSMUSG00000100722.2"; transcript_id "ENSMUST00000187955.2"; gene_type "lncRNA"; gene_name "Gm29569"; transcript_type "lncRNA"; transcript_name "Gm29569-202"; exon_number 2; exon_id "ENSMUSE00001335774.3"; level 2; transcript_support_level "5"; mgi_id "MGI:5580275"; tag "not_best_in_genome_evidence"; tag "basic"; tag "Ensembl_canonical"; tag "GENCODE_Primary"; havana_gene "OTTMUSG00000046550.1"; havana_transcript "OTTMUST00000121079.1";
chrY	HAVANA	exon	77866492	77866673	0	+	.	gene_id "ENSMUSG00000100722.2"; transcript_id "ENSMUST00000187498.2"; gene_type "lncRNA"; gene_name "Gm29569"; transcript_type "lncRNA"; transcript_name "Gm29569-201"; exon_number 2; exon_id "ENSMUSE00001322274.3"; level 2; transcript_support_level "5"; mgi_id "MGI:5580275"; tag "not_best_in_genome_evidence"; havana_gene "OTTMUSG00000046550.1"; havana_transcript "OTTMUST00000121080.1";
chrY	HAVANA	exon	77867403	77867586	0	+	.	gene_id "ENSMUSG00000100722.2"; transcript_id "ENSMUST00000187955.2"; gene_type "lncRNA"; gene_name "Gm29569"; transcript_type "lncRNA"; transcript_name "Gm29569-202"; exon_number 3; exon_id "ENSMUSE00001328026.2"; level 2; transcript_support_level "5"; mgi_id "MGI:5580275"; tag "not_best_in_genome_evidence"; tag "basic"; tag "Ensembl_canonical"; tag "GENCODE_Primary"; havana_gene "OTTMUSG00000046550.1"; havana_transcript "OTTMUST00000121079.1";
chrY	HAVANA	exon	77868113	77868181	0	+	.	gene_id "ENSMUSG00000100722.2"; transcript_id "ENSMUST00000187498.2"; gene_type "lncRNA"; gene_name "Gm29569"; transcript_type "lncRNA"; transcript_name "Gm29569-201"; exon_number 3; exon_id "ENSMUSE00001321895.2"; level 2; transcript_support_level "5"; mgi_id "MGI:5580275"; tag "not_best_in_genome_evidence"; havana_gene "OTTMUSG00000046550.1"; havana_transcript "OTTMUST00000121080.1";
chrY	HAVANA	exon	77868113	77868601	0	+	.	gene_id "ENSMUSG00000100722.2"; transcript_id "ENSMUST00000187955.2"; gene_type "lncRNA"; gene_name "Gm29569"; transcript_type "lncRNA"; transcript_name "Gm29569-202"; exon_number 4; exon_id "ENSMUSE00001319280.3"; level 2; transcript_support_level "5"; mgi_id "MGI:5580275"; tag "not_best_in_genome_evidence"; tag "basic"; tag "Ensembl_canonical"; tag "GENCODE_Primary"; havana_gene "OTTMUSG00000046550.1"; havana_transcript "OTTMUST00000121079.1";
chrY	HAVANA	exon	78063273	78063490	0	+	.	gene_id "ENSMUSG00000100366.2"; transcript_id "ENSMUST00000187884.2"; gene_type "lncRNA"; gene_name "Gm29568"; transcript_type "lncRNA"; transcript_name "Gm29568-201"; exon_number 1; exon_id "ENSMUSE00001468754.2"; level 2; transcript_support_level "5"; mgi_id "MGI:5580274"; tag "not_best_in_genome_evidence"; tag "basic"; tag "Ensembl_canonical"; tag "GENCODE_Primary"; havana_gene "OTTMUSG00000046552.1"; havana_transcript "OTTMUST00000121082.1";
chrY	HAVANA	gene	78063273	78064814	0	+	.	gene_id "ENSMUSG00000100366.2"; gene_type "lncRNA"; gene_name "Gm29568"; level 2; mgi_id "MGI:5580274"; havana_gene "OTTMUSG00000046552.1";
chrY	HAVANA	transcript	78063273	78064814	0	+	.	gene_id "ENSMUSG00000100366.2"; transcript_id "ENSMUST00000187884.2"; gene_type "lncRNA"; gene_name "Gm29568"; transcript_type "lncRNA"; transcript_name "Gm29568-201"; level 2; transcript_support_level "5"; mgi_id "MGI:5580274"; tag "not_best_in_genome_evidence"; tag "basic"; tag "Ensembl_canonical"; tag "GENCODE_Primary"; havana_gene "OTTMUSG00000046552.1"; havana_transcript "OTTMUST00000121082.1";
chrY	HAVANA	exon	78064677	78064814	0	+	.	gene_id "ENSMUSG00000100366.2"; transcript_id "ENSMUST00000187884.2"; gene_type "lncRNA"; gene_name "Gm29568"; transcript_type "lncRNA"; transcript_name "Gm29568-201"; exon_number 2; exon_id "ENSMUSE00001470248.2"; level 2; transcript_support_level "5"; mgi_id "MGI:5580274"; tag "not_best_in_genome_evidence"; tag "basic"; tag "Ensembl_canonical"; tag "GENCODE_Primary"; havana_gene "OTTMUSG00000046552.1"; havana_transcript "OTTMUST00000121082.1";
chrY	HAVANA	exon	78162121	78162760	0	+	.	gene_id "ENSMUSG00000101060.2"; transcript_id "ENSMUST00000186260.2"; gene_type "lncRNA"; gene_name "Gm29565"; transcript_type "lncRNA"; transcript_name "Gm29565-202"; exon_number 1; exon_id "ENSMUSE00001467193.2"; level 2; transcript_support_level "5"; mgi_id "MGI:5580271"; tag "not_best_in_genome_evidence"; tag "basic"; tag "Ensembl_canonical"; tag "GENCODE_Primary"; havana_gene "OTTMUSG00000046556.1"; havana_transcript "OTTMUST00000121086.1";
chrY	HAVANA	gene	78162121	78165360	0	+	.	gene_id "ENSMUSG00000101060.2"; gene_type "lncRNA"; gene_name "Gm29565"; level 2; mgi_id "MGI:5580271"; havana_gene "OTTMUSG00000046556.1";
chrY	HAVANA	transcript	78162121	78165360	0	+	.	gene_id "ENSMUSG00000101060.2"; transcript_id "ENSMUST00000186260.2"; gene_type "lncRNA"; gene_name "Gm29565"; transcript_type "lncRNA"; transcript_name "Gm29565-202"; level 2; transcript_support_level "5"; mgi_id "MGI:5580271"; tag "not_best_in_genome_evidence"; tag "basic"; tag "Ensembl_canonical"; tag "GENCODE_Primary"; havana_gene "OTTMUSG00000046556.1"; havana_transcript "OTTMUST00000121086.1";
chrY	HAVANA	exon	78162574	78162760	0	+	.	gene_id "ENSMUSG00000101060.2"; transcript_id "ENSMUST00000185255.2"; gene_type "lncRNA"; gene_name "Gm29565"; transcript_type "lncRNA"; transcript_name "Gm29565-201"; exon_number 1; exon_id "ENSMUSE00001471811.2"; level 2; transcript_support_level "5"; mgi_id "MGI:5580271"; tag "not_best_in_genome_evidence"; havana_gene "OTTMUSG00000046556.1"; havana_transcript "OTTMUST00000121087.1";
chrY	HAVANA	transcript	78162574	78164940	0	+	.	gene_id "ENSMUSG00000101060.2"; transcript_id "ENSMUST00000185255.2"; gene_type "lncRNA"; gene_name "Gm29565"; transcript_type "lncRNA"; transcript_name "Gm29565-201"; level 2; transcript_support_level "5"; mgi_id "MGI:5580271"; tag "not_best_in_genome_evidence"; havana_gene "OTTMUSG00000046556.1"; havana_transcript "OTTMUST00000121087.1";
chrY	HAVANA	exon	78163246	78163431	0	+	.	gene_id "ENSMUSG00000101060.2"; transcript_id "ENSMUST00000186260.2"; gene_type "lncRNA"; gene_name "Gm29565"; transcript_type "lncRNA"; transcript_name "Gm29565-202"; exon_number 2; exon_id "ENSMUSE00001471143.2"; level 2; transcript_support_level "5"; mgi_id "MGI:5580271"; tag "not_best_in_genome_evidence"; tag "basic"; tag "Ensembl_canonical"; tag "GENCODE_Primary"; havana_gene "OTTMUSG00000046556.1"; havana_transcript "OTTMUST00000121086.1";
chrY	HAVANA	exon	78163250	78163431	0	+	.	gene_id "ENSMUSG00000101060.2"; transcript_id "ENSMUST00000185255.2"; gene_type "lncRNA"; gene_name "Gm29565"; transcript_type "lncRNA"; transcript_name "Gm29565-201"; exon_number 2; exon_id "ENSMUSE00001468739.2"; level 2; transcript_support_level "5"; mgi_id "MGI:5580271"; tag "not_best_in_genome_evidence"; havana_gene "OTTMUSG00000046556.1"; havana_transcript "OTTMUST00000121087.1";
chrY	HAVANA	exon	78164161	78164344	0	+	.	gene_id "ENSMUSG00000101060.2"; transcript_id "ENSMUST00000186260.2"; gene_type "lncRNA"; gene_name "Gm29565"; transcript_type "lncRNA"; transcript_name "Gm29565-202"; exon_number 3; exon_id "ENSMUSE00001473456.2"; level 2; transcript_support_level "5"; mgi_id "MGI:5580271"; tag "not_best_in_genome_evidence"; tag "basic"; tag "Ensembl_canonical"; tag "GENCODE_Primary"; havana_gene "OTTMUSG00000046556.1"; havana_transcript "OTTMUST00000121086.1";
chrY	HAVANA	exon	78164872	78164940	0	+	.	gene_id "ENSMUSG00000101060.2"; transcript_id "ENSMUST00000185255.2"; gene_type "lncRNA"; gene_name "Gm29565"; transcript_type "lncRNA"; transcript_name "Gm29565-201"; exon_number 3; exon_id "ENSMUSE00001468234.2"; level 2; transcript_support_level "5"; mgi_id "MGI:5580271"; tag "not_best_in_genome_evidence"; havana_gene "OTTMUSG00000046556.1"; havana_transcript "OTTMUST00000121087.1";
chrY	HAVANA	exon	78164872	78165360	0	+	.	gene_id "ENSMUSG00000101060.2"; transcript_id "ENSMUST00000186260.2"; gene_type "lncRNA"; gene_name "Gm29565"; transcript_type "lncRNA"; transcript_name "Gm29565-202"; exon_number 4; exon_id "ENSMUSE00001472857.2"; level 2; transcript_support_level "5"; mgi_id "MGI:5580271"; tag "not_best_in_genome_evidence"; tag "basic"; tag "Ensembl_canonical"; tag "GENCODE_Primary"; havana_gene "OTTMUSG00000046556.1"; havana_transcript "OTTMUST00000121086.1";
chrY	HAVANA	exon	78224262	78224305	0	+	.	gene_id "ENSMUSG00000099792.3"; transcript_id "ENSMUST00000185575.2"; gene_type "protein_coding"; gene_name "Gm29564"; transcript_type "protein_coding"; transcript_name "Gm29564-201"; exon_number 1; exon_id "ENSMUSE00001470431.2"; level 2; protein_id "ENSMUSP00000139621.2"; transcript_support_level "1"; mgi_id "MGI:5580270"; tag "not_best_in_genome_evidence"; tag "basic"; tag "Ensembl_canonical"; tag "GENCODE_Primary"; tag "appris_principal_2"; havana_gene "OTTMUSG00000046557.1"; havana_transcript "OTTMUST00000121088.1";
chrY	HAVANA	UTR	78224262	78224305	0	+	.	gene_id "ENSMUSG00000099792.3"; transcript_id "ENSMUST00000185575.2"; gene_type "protein_coding"; gene_name "Gm29564"; transcript_type "protein_coding"; transcript_name "Gm29564-201"; exon_number 1; exon_id "ENSMUSE00001470431.2"; level 2; protein_id "ENSMUSP00000139621.2"; transcript_support_level "1"; mgi_id "MGI:5580270"; tag "not_best_in_genome_evidence"; tag "basic"; tag "Ensembl_canonical"; tag "GENCODE_Primary"; tag "appris_principal_2"; havana_gene "OTTMUSG00000046557.1"; havana_transcript "OTTMUST00000121088.1";
chrY	HAVANA	gene	78224262	78250458	0	+	.	gene_id "ENSMUSG00000099792.3"; gene_type "protein_coding"; gene_name "Gm29564"; level 2; mgi_id "MGI:5580270"; havana_gene "OTTMUSG00000046557.1";
chrY	HAVANA	transcript	78224262	78250458	0	+	.	gene_id "ENSMUSG00000099792.3"; transcript_id "ENSMUST00000185575.2"; gene_type "protein_coding"; gene_name "Gm29564"; transcript_type "protein_coding"; transcript_name "Gm29564-201"; level 2; protein_id "ENSMUSP00000139621.2"; transcript_support_level "1"; mgi_id "MGI:5580270"; tag "not_best_in_genome_evidence"; tag "basic"; tag "Ensembl_canonical"; tag "GENCODE_Primary"; tag "appris_principal_2"; havana_gene "OTTMUSG00000046557.1"; havana_transcript "OTTMUST00000121088.1";
chrY	HAVANA	exon	78224272	78224305	0	+	.	gene_id "ENSMUSG00000099792.3"; transcript_id "ENSMUST00000249306.1"; gene_type "protein_coding"; gene_name "Gm29564"; transcript_type "protein_coding"; transcript_name "Gm29564-202"; exon_number 1; exon_id "ENSMUSE00001494045.1"; level 2; protein_id "ENSMUSP00000159681.1"; mgi_id "MGI:5580270"; tag "not_best_in_genome_evidence"; tag "basic"; tag "appris_alternative_2"; havana_gene "OTTMUSG00000046557.1";
chrY	HAVANA	UTR	78224272	78224305	0	+	.	gene_id "ENSMUSG00000099792.3"; transcript_id "ENSMUST00000249306.1"; gene_type "protein_coding"; gene_name "Gm29564"; transcript_type "protein_coding"; transcript_name "Gm29564-202"; exon_number 1; exon_id "ENSMUSE00001494045.1"; level 2; protein_id "ENSMUSP00000159681.1"; mgi_id "MGI:5580270"; tag "not_best_in_genome_evidence"; tag "basic"; tag "appris_alternative_2"; havana_gene "OTTMUSG00000046557.1";
chrY	HAVANA	transcript	78224272	78250450	0	+	.	gene_id "ENSMUSG00000099792.3"; transcript_id "ENSMUST00000249306.1"; gene_type "protein_coding"; gene_name "Gm29564"; transcript_type "protein_coding"; transcript_name "Gm29564-202"; level 2; protein_id "ENSMUSP00000159681.1"; mgi_id "MGI:5580270"; tag "not_best_in_genome_evidence"; tag "basic"; tag "appris_alternative_2"; havana_gene "OTTMUSG00000046557.1";
chrY	HAVANA	UTR	78225671	78225684	0	+	.	gene_id "ENSMUSG00000099792.3"; transcript_id "ENSMUST00000185575.2"; gene_type "protein_coding"; gene_name "Gm29564"; transcript_type "protein_coding"; transcript_name "Gm29564-201"; exon_number 2; exon_id "ENSMUSE00001472138.2"; level 2; protein_id "ENSMUSP00000139621.2"; transcript_support_level "1"; mgi_id "MGI:5580270"; tag "not_best_in_genome_evidence"; tag "basic"; tag "Ensembl_canonical"; tag "GENCODE_Primary"; tag "appris_principal_2"; havana_gene "OTTMUSG00000046557.1"; havana_transcript "OTTMUST00000121088.1";
chrY	HAVANA	UTR	78225671	78225684	0	+	.	gene_id "ENSMUSG00000099792.3"; transcript_id "ENSMUST00000249306.1"; gene_type "protein_coding"; gene_name "Gm29564"; transcript_type "protein_coding"; transcript_name "Gm29564-202"; exon_number 2; exon_id "ENSMUSE00001472138.2"; level 2; protein_id "ENSMUSP00000159681.1"; mgi_id "MGI:5580270"; tag "not_best_in_genome_evidence"; tag "basic"; tag "appris_alternative_2"; havana_gene "OTTMUSG00000046557.1";
chrY	HAVANA	exon	78225671	78225802	0	+	.	gene_id "ENSMUSG00000099792.3"; transcript_id "ENSMUST00000185575.2"; gene_type "protein_coding"; gene_name "Gm29564"; transcript_type "protein_coding"; transcript_name "Gm29564-201"; exon_number 2; exon_id "ENSMUSE00001472138.2"; level 2; protein_id "ENSMUSP00000139621.2"; transcript_support_level "1"; mgi_id "MGI:5580270"; tag "not_best_in_genome_evidence"; tag "basic"; tag "Ensembl_canonical"; tag "GENCODE_Primary"; tag "appris_principal_2"; havana_gene "OTTMUSG00000046557.1"; havana_transcript "OTTMUST00000121088.1";
chrY	HAVANA	exon	78225671	78225802	0	+	.	gene_id "ENSMUSG00000099792.3"; transcript_id "ENSMUST00000249306.1"; gene_type "protein_coding"; gene_name "Gm29564"; transcript_type "protein_coding"; transcript_name "Gm29564-202"; exon_number 2; exon_id "ENSMUSE00001472138.2"; level 2; protein_id "ENSMUSP00000159681.1"; mgi_id "MGI:5580270"; tag "not_best_in_genome_evidence"; tag "basic"; tag "appris_alternative_2"; havana_gene "OTTMUSG00000046557.1";
chrY	HAVANA	start_codon	78225685	78225687	0	+	0	gene_id "ENSMUSG00000099792.3"; transcript_id "ENSMUST00000185575.2"; gene_type "protein_coding"; gene_name "Gm29564"; transcript_type "protein_coding"; transcript_name "Gm29564-201"; exon_number 2; exon_id "ENSMUSE00001472138.2"; level 2; protein_id "ENSMUSP00000139621.2"; transcript_support_level "1"; mgi_id "MGI:5580270"; tag "not_best_in_genome_evidence"; tag "basic"; tag "Ensembl_canonical"; tag "GENCODE_Primary"; tag "appris_principal_2"; havana_gene "OTTMUSG00000046557.1"; havana_transcript "OTTMUST00000121088.1";
chrY	HAVANA	start_codon	78225685	78225687	0	+	0	gene_id "ENSMUSG00000099792.3"; transcript_id "ENSMUST00000249306.1"; gene_type "protein_coding"; gene_name "Gm29564"; transcript_type "protein_coding"; transcript_name "Gm29564-202"; exon_number 2; exon_id "ENSMUSE00001472138.2"; level 2; protein_id "ENSMUSP00000159681.1"; mgi_id "MGI:5580270"; tag "not_best_in_genome_evidence"; tag "basic"; tag "appris_alternative_2"; havana_gene "OTTMUSG00000046557.1";
chrY	HAVANA	CDS	78225685	78225802	0	+	0	gene_id "ENSMUSG00000099792.3"; transcript_id "ENSMUST00000185575.2"; gene_type "protein_coding"; gene_name "Gm29564"; transcript_type "protein_coding"; transcript_name "Gm29564-201"; exon_number 2; exon_id "ENSMUSE00001472138.2"; level 2; protein_id "ENSMUSP00000139621.2"; transcript_support_level "1"; mgi_id "MGI:5580270"; tag "not_best_in_genome_evidence"; tag "basic"; tag "Ensembl_canonical"; tag "GENCODE_Primary"; tag "appris_principal_2"; havana_gene "OTTMUSG00000046557.1"; havana_transcript "OTTMUST00000121088.1";
chrY	HAVANA	CDS	78225685	78225802	0	+	0	gene_id "ENSMUSG00000099792.3"; transcript_id "ENSMUST00000249306.1"; gene_type "protein_coding"; gene_name "Gm29564"; transcript_type "protein_coding"; transcript_name "Gm29564-202"; exon_number 2; exon_id "ENSMUSE00001472138.2"; level 2; protein_id "ENSMUSP00000159681.1"; mgi_id "MGI:5580270"; tag "not_best_in_genome_evidence"; tag "basic"; tag "appris_alternative_2"; havana_gene "OTTMUSG00000046557.1";
chrY	HAVANA	exon	78231109	78231175	0	+	.	gene_id "ENSMUSG00000099792.3"; transcript_id "ENSMUST00000185575.2"; gene_type "protein_coding"; gene_name "Gm29564"; transcript_type "protein_coding"; transcript_name "Gm29564-201"; exon_number 3; exon_id "ENSMUSE00001473431.2"; level 2; protein_id "ENSMUSP00000139621.2"; transcript_support_level "1"; mgi_id "MGI:5580270"; tag "not_best_in_genome_evidence"; tag "basic"; tag "Ensembl_canonical"; tag "GENCODE_Primary"; tag "appris_principal_2"; havana_gene "OTTMUSG00000046557.1"; havana_transcript "OTTMUST00000121088.1";
chrY	HAVANA	CDS	78231109	78231175	0	+	2	gene_id "ENSMUSG00000099792.3"; transcript_id "ENSMUST00000185575.2"; gene_type "protein_coding"; gene_name "Gm29564"; transcript_type "protein_coding"; transcript_name "Gm29564-201"; exon_number 3; exon_id "ENSMUSE00001473431.2"; level 2; protein_id "ENSMUSP00000139621.2"; transcript_support_level "1"; mgi_id "MGI:5580270"; tag "not_best_in_genome_evidence"; tag "basic"; tag "Ensembl_canonical"; tag "GENCODE_Primary"; tag "appris_principal_2"; havana_gene "OTTMUSG00000046557.1"; havana_transcript "OTTMUST00000121088.1";
chrY	HAVANA	exon	78231109	78231175	0	+	.	gene_id "ENSMUSG00000099792.3"; transcript_id "ENSMUST00000249306.1"; gene_type "protein_coding"; gene_name "Gm29564"; transcript_type "protein_coding"; transcript_name "Gm29564-202"; exon_number 3; exon_id "ENSMUSE00001473431.2"; level 2; protein_id "ENSMUSP00000159681.1"; mgi_id "MGI:5580270"; tag "not_best_in_genome_evidence"; tag "basic"; tag "appris_alternative_2"; havana_gene "OTTMUSG00000046557.1";
chrY	HAVANA	CDS	78231109	78231175	0	+	2	gene_id "ENSMUSG00000099792.3"; transcript_id "ENSMUST00000249306.1"; gene_type "protein_coding"; gene_name "Gm29564"; transcript_type "protein_coding"; transcript_name "Gm29564-202"; exon_number 3; exon_id "ENSMUSE00001473431.2"; level 2; protein_id "ENSMUSP00000159681.1"; mgi_id "MGI:5580270"; tag "not_best_in_genome_evidence"; tag "basic"; tag "appris_alternative_2"; havana_gene "OTTMUSG00000046557.1";
chrY	HAVANA	exon	78231845	78231879	0	+	.	gene_id "ENSMUSG00000099792.3"; transcript_id "ENSMUST00000185575.2"; gene_type "protein_coding"; gene_name "Gm29564"; transcript_type "protein_coding"; transcript_name "Gm29564-201"; exon_number 4; exon_id "ENSMUSE00001473089.2"; level 2; protein_id "ENSMUSP00000139621.2"; transcript_support_level "1"; mgi_id "MGI:5580270"; tag "not_best_in_genome_evidence"; tag "basic"; tag "Ensembl_canonical"; tag "GENCODE_Primary"; tag "appris_principal_2"; havana_gene "OTTMUSG00000046557.1"; havana_transcript "OTTMUST00000121088.1";
chrY	HAVANA	CDS	78231845	78231879	0	+	1	gene_id "ENSMUSG00000099792.3"; transcript_id "ENSMUST00000185575.2"; gene_type "protein_coding"; gene_name "Gm29564"; transcript_type "protein_coding"; transcript_name "Gm29564-201"; exon_number 4; exon_id "ENSMUSE00001473089.2"; level 2; protein_id "ENSMUSP00000139621.2"; transcript_support_level "1"; mgi_id "MGI:5580270"; tag "not_best_in_genome_evidence"; tag "basic"; tag "Ensembl_canonical"; tag "GENCODE_Primary"; tag "appris_principal_2"; havana_gene "OTTMUSG00000046557.1"; havana_transcript "OTTMUST00000121088.1";
chrY	HAVANA	exon	78231845	78231879	0	+	.	gene_id "ENSMUSG00000099792.3"; transcript_id "ENSMUST00000249306.1"; gene_type "protein_coding"; gene_name "Gm29564"; transcript_type "protein_coding"; transcript_name "Gm29564-202"; exon_number 4; exon_id "ENSMUSE00001473089.2"; level 2; protein_id "ENSMUSP00000159681.1"; mgi_id "MGI:5580270"; tag "not_best_in_genome_evidence"; tag "basic"; tag "appris_alternative_2"; havana_gene "OTTMUSG00000046557.1";
chrY	HAVANA	CDS	78231845	78231879	0	+	1	gene_id "ENSMUSG00000099792.3"; transcript_id "ENSMUST00000249306.1"; gene_type "protein_coding"; gene_name "Gm29564"; transcript_type "protein_coding"; transcript_name "Gm29564-202"; exon_number 4; exon_id "ENSMUSE00001473089.2"; level 2; protein_id "ENSMUSP00000159681.1"; mgi_id "MGI:5580270"; tag "not_best_in_genome_evidence"; tag "basic"; tag "appris_alternative_2"; havana_gene "OTTMUSG00000046557.1";
chrY	HAVANA	exon	78238914	78238980	0	+	.	gene_id "ENSMUSG00000099792.3"; transcript_id "ENSMUST00000185575.2"; gene_type "protein_coding"; gene_name "Gm29564"; transcript_type "protein_coding"; transcript_name "Gm29564-201"; exon_number 5; exon_id "ENSMUSE00001472472.2"; level 2; protein_id "ENSMUSP00000139621.2"; transcript_support_level "1"; mgi_id "MGI:5580270"; tag "not_best_in_genome_evidence"; tag "basic"; tag "Ensembl_canonical"; tag "GENCODE_Primary"; tag "appris_principal_2"; havana_gene "OTTMUSG00000046557.1"; havana_transcript "OTTMUST00000121088.1";
chrY	HAVANA	CDS	78238914	78238980	0	+	2	gene_id "ENSMUSG00000099792.3"; transcript_id "ENSMUST00000185575.2"; gene_type "protein_coding"; gene_name "Gm29564"; transcript_type "protein_coding"; transcript_name "Gm29564-201"; exon_number 5; exon_id "ENSMUSE00001472472.2"; level 2; protein_id "ENSMUSP00000139621.2"; transcript_support_level "1"; mgi_id "MGI:5580270"; tag "not_best_in_genome_evidence"; tag "basic"; tag "Ensembl_canonical"; tag "GENCODE_Primary"; tag "appris_principal_2"; havana_gene "OTTMUSG00000046557.1"; havana_transcript "OTTMUST00000121088.1";
chrY	HAVANA	exon	78239557	78239591	0	+	.	gene_id "ENSMUSG00000099792.3"; transcript_id "ENSMUST00000185575.2"; gene_type "protein_coding"; gene_name "Gm29564"; transcript_type "protein_coding"; transcript_name "Gm29564-201"; exon_number 6; exon_id "ENSMUSE00001469197.2"; level 2; protein_id "ENSMUSP00000139621.2"; transcript_support_level "1"; mgi_id "MGI:5580270"; tag "not_best_in_genome_evidence"; tag "basic"; tag "Ensembl_canonical"; tag "GENCODE_Primary"; tag "appris_principal_2"; havana_gene "OTTMUSG00000046557.1"; havana_transcript "OTTMUST00000121088.1";
chrY	HAVANA	CDS	78239557	78239591	0	+	1	gene_id "ENSMUSG00000099792.3"; transcript_id "ENSMUST00000185575.2"; gene_type "protein_coding"; gene_name "Gm29564"; transcript_type "protein_coding"; transcript_name "Gm29564-201"; exon_number 6; exon_id "ENSMUSE00001469197.2"; level 2; protein_id "ENSMUSP00000139621.2"; transcript_support_level "1"; mgi_id "MGI:5580270"; tag "not_best_in_genome_evidence"; tag "basic"; tag "Ensembl_canonical"; tag "GENCODE_Primary"; tag "appris_principal_2"; havana_gene "OTTMUSG00000046557.1"; havana_transcript "OTTMUST00000121088.1";
chrY	HAVANA	exon	78246757	78246874	0	+	.	gene_id "ENSMUSG00000099792.3"; transcript_id "ENSMUST00000185575.2"; gene_type "protein_coding"; gene_name "Gm29564"; transcript_type "protein_coding"; transcript_name "Gm29564-201"; exon_number 7; exon_id "ENSMUSE00001467299.2"; level 2; protein_id "ENSMUSP00000139621.2"; transcript_support_level "1"; mgi_id "MGI:5580270"; tag "not_best_in_genome_evidence"; tag "basic"; tag "Ensembl_canonical"; tag "GENCODE_Primary"; tag "appris_principal_2"; havana_gene "OTTMUSG00000046557.1"; havana_transcript "OTTMUST00000121088.1";
chrY	HAVANA	CDS	78246757	78246874	0	+	2	gene_id "ENSMUSG00000099792.3"; transcript_id "ENSMUST00000185575.2"; gene_type "protein_coding"; gene_name "Gm29564"; transcript_type "protein_coding"; transcript_name "Gm29564-201"; exon_number 7; exon_id "ENSMUSE00001467299.2"; level 2; protein_id "ENSMUSP00000139621.2"; transcript_support_level "1"; mgi_id "MGI:5580270"; tag "not_best_in_genome_evidence"; tag "basic"; tag "Ensembl_canonical"; tag "GENCODE_Primary"; tag "appris_principal_2"; havana_gene "OTTMUSG00000046557.1"; havana_transcript "OTTMUST00000121088.1";
chrY	HAVANA	exon	78246757	78246874	0	+	.	gene_id "ENSMUSG00000099792.3"; transcript_id "ENSMUST00000249306.1"; gene_type "protein_coding"; gene_name "Gm29564"; transcript_type "protein_coding"; transcript_name "Gm29564-202"; exon_number 5; exon_id "ENSMUSE00001467299.2"; level 2; protein_id "ENSMUSP00000159681.1"; mgi_id "MGI:5580270"; tag "not_best_in_genome_evidence"; tag "basic"; tag "appris_alternative_2"; havana_gene "OTTMUSG00000046557.1";
chrY	HAVANA	CDS	78246757	78246874	0	+	2	gene_id "ENSMUSG00000099792.3"; transcript_id "ENSMUST00000249306.1"; gene_type "protein_coding"; gene_name "Gm29564"; transcript_type "protein_coding"; transcript_name "Gm29564-202"; exon_number 5; exon_id "ENSMUSE00001467299.2"; level 2; protein_id "ENSMUSP00000159681.1"; mgi_id "MGI:5580270"; tag "not_best_in_genome_evidence"; tag "basic"; tag "appris_alternative_2"; havana_gene "OTTMUSG00000046557.1";
chrY	HAVANA	exon	78247642	78247741	0	+	.	gene_id "ENSMUSG00000099792.3"; transcript_id "ENSMUST00000185575.2"; gene_type "protein_coding"; gene_name "Gm29564"; transcript_type "protein_coding"; transcript_name "Gm29564-201"; exon_number 8; exon_id "ENSMUSE00001470905.2"; level 2; protein_id "ENSMUSP00000139621.2"; transcript_support_level "1"; mgi_id "MGI:5580270"; tag "not_best_in_genome_evidence"; tag "basic"; tag "Ensembl_canonical"; tag "GENCODE_Primary"; tag "appris_principal_2"; havana_gene "OTTMUSG00000046557.1"; havana_transcript "OTTMUST00000121088.1";
chrY	HAVANA	CDS	78247642	78247741	0	+	1	gene_id "ENSMUSG00000099792.3"; transcript_id "ENSMUST00000185575.2"; gene_type "protein_coding"; gene_name "Gm29564"; transcript_type "protein_coding"; transcript_name "Gm29564-201"; exon_number 8; exon_id "ENSMUSE00001470905.2"; level 2; protein_id "ENSMUSP00000139621.2"; transcript_support_level "1"; mgi_id "MGI:5580270"; tag "not_best_in_genome_evidence"; tag "basic"; tag "Ensembl_canonical"; tag "GENCODE_Primary"; tag "appris_principal_2"; havana_gene "OTTMUSG00000046557.1"; havana_transcript "OTTMUST00000121088.1";
chrY	HAVANA	exon	78247642	78247741	0	+	.	gene_id "ENSMUSG00000099792.3"; transcript_id "ENSMUST00000249306.1"; gene_type "protein_coding"; gene_name "Gm29564"; transcript_type "protein_coding"; transcript_name "Gm29564-202"; exon_number 6; exon_id "ENSMUSE00001470905.2"; level 2; protein_id "ENSMUSP00000159681.1"; mgi_id "MGI:5580270"; tag "not_best_in_genome_evidence"; tag "basic"; tag "appris_alternative_2"; havana_gene "OTTMUSG00000046557.1";
chrY	HAVANA	CDS	78247642	78247741	0	+	1	gene_id "ENSMUSG00000099792.3"; transcript_id "ENSMUST00000249306.1"; gene_type "protein_coding"; gene_name "Gm29564"; transcript_type "protein_coding"; transcript_name "Gm29564-202"; exon_number 6; exon_id "ENSMUSE00001470905.2"; level 2; protein_id "ENSMUSP00000159681.1"; mgi_id "MGI:5580270"; tag "not_best_in_genome_evidence"; tag "basic"; tag "appris_alternative_2"; havana_gene "OTTMUSG00000046557.1";
chrY	HAVANA	exon	78249775	78249873	0	+	.	gene_id "ENSMUSG00000099792.3"; transcript_id "ENSMUST00000185575.2"; gene_type "protein_coding"; gene_name "Gm29564"; transcript_type "protein_coding"; transcript_name "Gm29564-201"; exon_number 9; exon_id "ENSMUSE00001473478.2"; level 2; protein_id "ENSMUSP00000139621.2"; transcript_support_level "1"; mgi_id "MGI:5580270"; tag "not_best_in_genome_evidence"; tag "basic"; tag "Ensembl_canonical"; tag "GENCODE_Primary"; tag "appris_principal_2"; havana_gene "OTTMUSG00000046557.1"; havana_transcript "OTTMUST00000121088.1";
chrY	HAVANA	CDS	78249775	78249873	0	+	0	gene_id "ENSMUSG00000099792.3"; transcript_id "ENSMUST00000185575.2"; gene_type "protein_coding"; gene_name "Gm29564"; transcript_type "protein_coding"; transcript_name "Gm29564-201"; exon_number 9; exon_id "ENSMUSE00001473478.2"; level 2; protein_id "ENSMUSP00000139621.2"; transcript_support_level "1"; mgi_id "MGI:5580270"; tag "not_best_in_genome_evidence"; tag "basic"; tag "Ensembl_canonical"; tag "GENCODE_Primary"; tag "appris_principal_2"; havana_gene "OTTMUSG00000046557.1"; havana_transcript "OTTMUST00000121088.1";
chrY	HAVANA	exon	78249775	78249873	0	+	.	gene_id "ENSMUSG00000099792.3"; transcript_id "ENSMUST00000249306.1"; gene_type "protein_coding"; gene_name "Gm29564"; transcript_type "protein_coding"; transcript_name "Gm29564-202"; exon_number 7; exon_id "ENSMUSE00001473478.2"; level 2; protein_id "ENSMUSP00000159681.1"; mgi_id "MGI:5580270"; tag "not_best_in_genome_evidence"; tag "basic"; tag "appris_alternative_2"; havana_gene "OTTMUSG00000046557.1";
chrY	HAVANA	CDS	78249775	78249873	0	+	0	gene_id "ENSMUSG00000099792.3"; transcript_id "ENSMUST00000249306.1"; gene_type "protein_coding"; gene_name "Gm29564"; transcript_type "protein_coding"; transcript_name "Gm29564-202"; exon_number 7; exon_id "ENSMUSE00001473478.2"; level 2; protein_id "ENSMUSP00000159681.1"; mgi_id "MGI:5580270"; tag "not_best_in_genome_evidence"; tag "basic"; tag "appris_alternative_2"; havana_gene "OTTMUSG00000046557.1";
chrY	HAVANA	CDS	78250233	78250259	0	+	0	gene_id "ENSMUSG00000099792.3"; transcript_id "ENSMUST00000185575.2"; gene_type "protein_coding"; gene_name "Gm29564"; transcript_type "protein_coding"; transcript_name "Gm29564-201"; exon_number 10; exon_id "ENSMUSE00001471189.2"; level 2; protein_id "ENSMUSP00000139621.2"; transcript_support_level "1"; mgi_id "MGI:5580270"; tag "not_best_in_genome_evidence"; tag "basic"; tag "Ensembl_canonical"; tag "GENCODE_Primary"; tag "appris_principal_2"; havana_gene "OTTMUSG00000046557.1"; havana_transcript "OTTMUST00000121088.1";
chrY	HAVANA	CDS	78250233	78250259	0	+	0	gene_id "ENSMUSG00000099792.3"; transcript_id "ENSMUST00000249306.1"; gene_type "protein_coding"; gene_name "Gm29564"; transcript_type "protein_coding"; transcript_name "Gm29564-202"; exon_number 8; exon_id "ENSMUSE00001494046.1"; level 2; protein_id "ENSMUSP00000159681.1"; mgi_id "MGI:5580270"; tag "not_best_in_genome_evidence"; tag "basic"; tag "appris_alternative_2"; havana_gene "OTTMUSG00000046557.1";
chrY	HAVANA	exon	78250233	78250450	0	+	.	gene_id "ENSMUSG00000099792.3"; transcript_id "ENSMUST00000249306.1"; gene_type "protein_coding"; gene_name "Gm29564"; transcript_type "protein_coding"; transcript_name "Gm29564-202"; exon_number 8; exon_id "ENSMUSE00001494046.1"; level 2; protein_id "ENSMUSP00000159681.1"; mgi_id "MGI:5580270"; tag "not_best_in_genome_evidence"; tag "basic"; tag "appris_alternative_2"; havana_gene "OTTMUSG00000046557.1";
chrY	HAVANA	exon	78250233	78250458	0	+	.	gene_id "ENSMUSG00000099792.3"; transcript_id "ENSMUST00000185575.2"; gene_type "protein_coding"; gene_name "Gm29564"; transcript_type "protein_coding"; transcript_name "Gm29564-201"; exon_number 10; exon_id "ENSMUSE00001471189.2"; level 2; protein_id "ENSMUSP00000139621.2"; transcript_support_level "1"; mgi_id "MGI:5580270"; tag "not_best_in_genome_evidence"; tag "basic"; tag "Ensembl_canonical"; tag "GENCODE_Primary"; tag "appris_principal_2"; havana_gene "OTTMUSG00000046557.1"; havana_transcript "OTTMUST00000121088.1";
chrY	HAVANA	stop_codon	78250260	78250262	0	+	0	gene_id "ENSMUSG00000099792.3"; transcript_id "ENSMUST00000185575.2"; gene_type "protein_coding"; gene_name "Gm29564"; transcript_type "protein_coding"; transcript_name "Gm29564-201"; exon_number 10; exon_id "ENSMUSE00001471189.2"; level 2; protein_id "ENSMUSP00000139621.2"; transcript_support_level "1"; mgi_id "MGI:5580270"; tag "not_best_in_genome_evidence"; tag "basic"; tag "Ensembl_canonical"; tag "GENCODE_Primary"; tag "appris_principal_2"; havana_gene "OTTMUSG00000046557.1"; havana_transcript "OTTMUST00000121088.1";
chrY	HAVANA	stop_codon	78250260	78250262	0	+	0	gene_id "ENSMUSG00000099792.3"; transcript_id "ENSMUST00000249306.1"; gene_type "protein_coding"; gene_name "Gm29564"; transcript_type "protein_coding"; transcript_name "Gm29564-202"; exon_number 8; exon_id "ENSMUSE00001494046.1"; level 2; protein_id "ENSMUSP00000159681.1"; mgi_id "MGI:5580270"; tag "not_best_in_genome_evidence"; tag "basic"; tag "appris_alternative_2"; havana_gene "OTTMUSG00000046557.1";
chrY	HAVANA	UTR	78250260	78250450	0	+	.	gene_id "ENSMUSG00000099792.3"; transcript_id "ENSMUST00000249306.1"; gene_type "protein_coding"; gene_name "Gm29564"; transcript_type "protein_coding"; transcript_name "Gm29564-202"; exon_number 8; exon_id "ENSMUSE00001494046.1"; level 2; protein_id "ENSMUSP00000159681.1"; mgi_id "MGI:5580270"; tag "not_best_in_genome_evidence"; tag "basic"; tag "appris_alternative_2"; havana_gene "OTTMUSG00000046557.1";
chrY	HAVANA	UTR	78250260	78250458	0	+	.	gene_id "ENSMUSG00000099792.3"; transcript_id "ENSMUST00000185575.2"; gene_type "protein_coding"; gene_name "Gm29564"; transcript_type "protein_coding"; transcript_name "Gm29564-201"; exon_number 10; exon_id "ENSMUSE00001471189.2"; level 2; protein_id "ENSMUSP00000139621.2"; transcript_support_level "1"; mgi_id "MGI:5580270"; tag "not_best_in_genome_evidence"; tag "basic"; tag "Ensembl_canonical"; tag "GENCODE_Primary"; tag "appris_principal_2"; havana_gene "OTTMUSG00000046557.1"; havana_transcript "OTTMUST00000121088.1";
chrY	HAVANA	exon	78371897	78372535	0	+	.	gene_id "ENSMUSG00000100849.2"; transcript_id "ENSMUST00000186567.2"; gene_type "lncRNA"; gene_name "Gm28663"; transcript_type "lncRNA"; transcript_name "Gm28663-201"; exon_number 1; exon_id "ENSMUSE00001470179.2"; level 2; transcript_support_level "5"; mgi_id "MGI:5579369"; tag "not_best_in_genome_evidence"; tag "basic"; tag "Ensembl_canonical"; tag "GENCODE_Primary"; havana_gene "OTTMUSG00000046599.1"; havana_transcript "OTTMUST00000121158.1";
chrY	HAVANA	gene	78371897	78375134	0	+	.	gene_id "ENSMUSG00000100849.2"; gene_type "lncRNA"; gene_name "Gm28663"; level 2; mgi_id "MGI:5579369"; havana_gene "OTTMUSG00000046599.1";
chrY	HAVANA	transcript	78371897	78375134	0	+	.	gene_id "ENSMUSG00000100849.2"; transcript_id "ENSMUST00000186567.2"; gene_type "lncRNA"; gene_name "Gm28663"; transcript_type "lncRNA"; transcript_name "Gm28663-201"; level 2; transcript_support_level "5"; mgi_id "MGI:5579369"; tag "not_best_in_genome_evidence"; tag "basic"; tag "Ensembl_canonical"; tag "GENCODE_Primary"; havana_gene "OTTMUSG00000046599.1"; havana_transcript "OTTMUST00000121158.1";
chrY	HAVANA	exon	78372350	78372535	0	+	.	gene_id "ENSMUSG00000100849.2"; transcript_id "ENSMUST00000189180.2"; gene_type "lncRNA"; gene_name "Gm28663"; transcript_type "lncRNA"; transcript_name "Gm28663-202"; exon_number 1; exon_id "ENSMUSE00001469974.2"; level 2; transcript_support_level "5"; mgi_id "MGI:5579369"; tag "not_best_in_genome_evidence"; havana_gene "OTTMUSG00000046599.1"; havana_transcript "OTTMUST00000121159.1";
chrY	HAVANA	transcript	78372350	78374714	0	+	.	gene_id "ENSMUSG00000100849.2"; transcript_id "ENSMUST00000189180.2"; gene_type "lncRNA"; gene_name "Gm28663"; transcript_type "lncRNA"; transcript_name "Gm28663-202"; level 2; transcript_support_level "5"; mgi_id "MGI:5579369"; tag "not_best_in_genome_evidence"; havana_gene "OTTMUSG00000046599.1"; havana_transcript "OTTMUST00000121159.1";
chrY	HAVANA	exon	78373021	78373206	0	+	.	gene_id "ENSMUSG00000100849.2"; transcript_id "ENSMUST00000186567.2"; gene_type "lncRNA"; gene_name "Gm28663"; transcript_type "lncRNA"; transcript_name "Gm28663-201"; exon_number 2; exon_id "ENSMUSE00001469700.2"; level 2; transcript_support_level "5"; mgi_id "MGI:5579369"; tag "not_best_in_genome_evidence"; tag "basic"; tag "Ensembl_canonical"; tag "GENCODE_Primary"; havana_gene "OTTMUSG00000046599.1"; havana_transcript "OTTMUST00000121158.1";
chrY	HAVANA	exon	78373025	78373206	0	+	.	gene_id "ENSMUSG00000100849.2"; transcript_id "ENSMUST00000189180.2"; gene_type "lncRNA"; gene_name "Gm28663"; transcript_type "lncRNA"; transcript_name "Gm28663-202"; exon_number 2; exon_id "ENSMUSE00001471228.2"; level 2; transcript_support_level "5"; mgi_id "MGI:5579369"; tag "not_best_in_genome_evidence"; havana_gene "OTTMUSG00000046599.1"; havana_transcript "OTTMUST00000121159.1";
chrY	HAVANA	exon	78373936	78374119	0	+	.	gene_id "ENSMUSG00000100849.2"; transcript_id "ENSMUST00000186567.2"; gene_type "lncRNA"; gene_name "Gm28663"; transcript_type "lncRNA"; transcript_name "Gm28663-201"; exon_number 3; exon_id "ENSMUSE00001469037.2"; level 2; transcript_support_level "5"; mgi_id "MGI:5579369"; tag "not_best_in_genome_evidence"; tag "basic"; tag "Ensembl_canonical"; tag "GENCODE_Primary"; havana_gene "OTTMUSG00000046599.1"; havana_transcript "OTTMUST00000121158.1";
chrY	HAVANA	exon	78374646	78374714	0	+	.	gene_id "ENSMUSG00000100849.2"; transcript_id "ENSMUST00000189180.2"; gene_type "lncRNA"; gene_name "Gm28663"; transcript_type "lncRNA"; transcript_name "Gm28663-202"; exon_number 3; exon_id "ENSMUSE00001473816.2"; level 2; transcript_support_level "5"; mgi_id "MGI:5579369"; tag "not_best_in_genome_evidence"; havana_gene "OTTMUSG00000046599.1"; havana_transcript "OTTMUST00000121159.1";
chrY	HAVANA	exon	78374646	78375134	0	+	.	gene_id "ENSMUSG00000100849.2"; transcript_id "ENSMUST00000186567.2"; gene_type "lncRNA"; gene_name "Gm28663"; transcript_type "lncRNA"; transcript_name "Gm28663-201"; exon_number 4; exon_id "ENSMUSE00001471002.2"; level 2; transcript_support_level "5"; mgi_id "MGI:5579369"; tag "not_best_in_genome_evidence"; tag "basic"; tag "Ensembl_canonical"; tag "GENCODE_Primary"; havana_gene "OTTMUSG00000046599.1"; havana_transcript "OTTMUST00000121158.1";
chrY	HAVANA	exon	78662528	78663124	0	+	.	gene_id "ENSMUSG00000100328.7"; transcript_id "ENSMUST00000189686.7"; gene_type "lncRNA"; gene_name "Gm28816"; transcript_type "lncRNA"; transcript_name "Gm28816-202"; exon_number 1; exon_id "ENSMUSE00001326701.2"; level 2; transcript_support_level "5"; mgi_id "MGI:5579522"; tag "not_best_in_genome_evidence"; tag "basic"; tag "Ensembl_canonical"; tag "GENCODE_Primary"; havana_gene "OTTMUSG00000046601.1"; havana_transcript "OTTMUST00000121161.1";
chrY	HAVANA	gene	78662528	78665322	0	+	.	gene_id "ENSMUSG00000100328.7"; gene_type "lncRNA"; gene_name "Gm28816"; level 2; mgi_id "MGI:5579522"; havana_gene "OTTMUSG00000046601.1";
chrY	HAVANA	transcript	78662528	78665322	0	+	.	gene_id "ENSMUSG00000100328.7"; transcript_id "ENSMUST00000189686.7"; gene_type "lncRNA"; gene_name "Gm28816"; transcript_type "lncRNA"; transcript_name "Gm28816-202"; level 2; transcript_support_level "5"; mgi_id "MGI:5579522"; tag "not_best_in_genome_evidence"; tag "basic"; tag "Ensembl_canonical"; tag "GENCODE_Primary"; havana_gene "OTTMUSG00000046601.1"; havana_transcript "OTTMUST00000121161.1";
chrY	HAVANA	exon	78662982	78663124	0	+	.	gene_id "ENSMUSG00000100328.7"; transcript_id "ENSMUST00000189295.2"; gene_type "lncRNA"; gene_name "Gm28816"; transcript_type "lncRNA"; transcript_name "Gm28816-201"; exon_number 1; exon_id "ENSMUSE00001329567.2"; level 2; transcript_support_level "5"; mgi_id "MGI:5579522"; tag "not_best_in_genome_evidence"; havana_gene "OTTMUSG00000046601.1"; havana_transcript "OTTMUST00000121162.1";
chrY	HAVANA	transcript	78662982	78664902	0	+	.	gene_id "ENSMUSG00000100328.7"; transcript_id "ENSMUST00000189295.2"; gene_type "lncRNA"; gene_name "Gm28816"; transcript_type "lncRNA"; transcript_name "Gm28816-201"; level 2; transcript_support_level "5"; mgi_id "MGI:5579522"; tag "not_best_in_genome_evidence"; havana_gene "OTTMUSG00000046601.1"; havana_transcript "OTTMUST00000121162.1";
chrY	HAVANA	exon	78663167	78663394	0	+	.	gene_id "ENSMUSG00000100328.7"; transcript_id "ENSMUST00000189686.7"; gene_type "lncRNA"; gene_name "Gm28816"; transcript_type "lncRNA"; transcript_name "Gm28816-202"; exon_number 2; exon_id "ENSMUSE00001326575.2"; level 2; transcript_support_level "5"; mgi_id "MGI:5579522"; tag "not_best_in_genome_evidence"; tag "basic"; tag "Ensembl_canonical"; tag "GENCODE_Primary"; havana_gene "OTTMUSG00000046601.1"; havana_transcript "OTTMUST00000121161.1";
chrY	HAVANA	exon	78663167	78663394	0	+	.	gene_id "ENSMUSG00000100328.7"; transcript_id "ENSMUST00000189295.2"; gene_type "lncRNA"; gene_name "Gm28816"; transcript_type "lncRNA"; transcript_name "Gm28816-201"; exon_number 2; exon_id "ENSMUSE00001326575.2"; level 2; transcript_support_level "5"; mgi_id "MGI:5579522"; tag "not_best_in_genome_evidence"; havana_gene "OTTMUSG00000046601.1"; havana_transcript "OTTMUST00000121162.1";
chrY	HAVANA	exon	78664124	78664307	0	+	.	gene_id "ENSMUSG00000100328.7"; transcript_id "ENSMUST00000189686.7"; gene_type "lncRNA"; gene_name "Gm28816"; transcript_type "lncRNA"; transcript_name "Gm28816-202"; exon_number 3; exon_id "ENSMUSE00001467060.2"; level 2; transcript_support_level "5"; mgi_id "MGI:5579522"; tag "not_best_in_genome_evidence"; tag "basic"; tag "Ensembl_canonical"; tag "GENCODE_Primary"; havana_gene "OTTMUSG00000046601.1"; havana_transcript "OTTMUST00000121161.1";
chrY	HAVANA	exon	78664834	78664902	0	+	.	gene_id "ENSMUSG00000100328.7"; transcript_id "ENSMUST00000189295.2"; gene_type "lncRNA"; gene_name "Gm28816"; transcript_type "lncRNA"; transcript_name "Gm28816-201"; exon_number 3; exon_id "ENSMUSE00001473356.2"; level 2; transcript_support_level "5"; mgi_id "MGI:5579522"; tag "not_best_in_genome_evidence"; havana_gene "OTTMUSG00000046601.1"; havana_transcript "OTTMUST00000121162.1";
chrY	HAVANA	exon	78664834	78665322	0	+	.	gene_id "ENSMUSG00000100328.7"; transcript_id "ENSMUST00000189686.7"; gene_type "lncRNA"; gene_name "Gm28816"; transcript_type "lncRNA"; transcript_name "Gm28816-202"; exon_number 4; exon_id "ENSMUSE00001472318.2"; level 2; transcript_support_level "5"; mgi_id "MGI:5579522"; tag "not_best_in_genome_evidence"; tag "basic"; tag "Ensembl_canonical"; tag "GENCODE_Primary"; havana_gene "OTTMUSG00000046601.1"; havana_transcript "OTTMUST00000121161.1";
chrY	HAVANA	exon	78939065	78939702	0	+	.	gene_id "ENSMUSG00000101804.2"; transcript_id "ENSMUST00000186293.2"; gene_type "lncRNA"; gene_name "Gm28813"; transcript_type "lncRNA"; transcript_name "Gm28813-201"; exon_number 1; exon_id "ENSMUSE00001319880.2"; level 2; transcript_support_level "5"; mgi_id "MGI:5579519"; tag "not_best_in_genome_evidence"; tag "basic"; tag "Ensembl_canonical"; tag "GENCODE_Primary"; havana_gene "OTTMUSG00000046604.1"; havana_transcript "OTTMUST00000121165.1";
chrY	HAVANA	gene	78939065	78942302	0	+	.	gene_id "ENSMUSG00000101804.2"; gene_type "lncRNA"; gene_name "Gm28813"; level 2; mgi_id "MGI:5579519"; havana_gene "OTTMUSG00000046604.1";
chrY	HAVANA	transcript	78939065	78942302	0	+	.	gene_id "ENSMUSG00000101804.2"; transcript_id "ENSMUST00000186293.2"; gene_type "lncRNA"; gene_name "Gm28813"; transcript_type "lncRNA"; transcript_name "Gm28813-201"; level 2; transcript_support_level "5"; mgi_id "MGI:5579519"; tag "not_best_in_genome_evidence"; tag "basic"; tag "Ensembl_canonical"; tag "GENCODE_Primary"; havana_gene "OTTMUSG00000046604.1"; havana_transcript "OTTMUST00000121165.1";
chrY	HAVANA	exon	78939517	78939702	0	+	.	gene_id "ENSMUSG00000101804.2"; transcript_id "ENSMUST00000190034.2"; gene_type "lncRNA"; gene_name "Gm28813"; transcript_type "lncRNA"; transcript_name "Gm28813-202"; exon_number 1; exon_id "ENSMUSE00001321805.2"; level 2; transcript_support_level "5"; mgi_id "MGI:5579519"; tag "not_best_in_genome_evidence"; havana_gene "OTTMUSG00000046604.1"; havana_transcript "OTTMUST00000121166.1";
chrY	HAVANA	transcript	78939517	78941881	0	+	.	gene_id "ENSMUSG00000101804.2"; transcript_id "ENSMUST00000190034.2"; gene_type "lncRNA"; gene_name "Gm28813"; transcript_type "lncRNA"; transcript_name "Gm28813-202"; level 2; transcript_support_level "5"; mgi_id "MGI:5579519"; tag "not_best_in_genome_evidence"; havana_gene "OTTMUSG00000046604.1"; havana_transcript "OTTMUST00000121166.1";
chrY	HAVANA	exon	78940188	78940373	0	+	.	gene_id "ENSMUSG00000101804.2"; transcript_id "ENSMUST00000186293.2"; gene_type "lncRNA"; gene_name "Gm28813"; transcript_type "lncRNA"; transcript_name "Gm28813-201"; exon_number 2; exon_id "ENSMUSE00001334852.2"; level 2; transcript_support_level "5"; mgi_id "MGI:5579519"; tag "not_best_in_genome_evidence"; tag "basic"; tag "Ensembl_canonical"; tag "GENCODE_Primary"; havana_gene "OTTMUSG00000046604.1"; havana_transcript "OTTMUST00000121165.1";
chrY	HAVANA	exon	78940192	78940373	0	+	.	gene_id "ENSMUSG00000101804.2"; transcript_id "ENSMUST00000190034.2"; gene_type "lncRNA"; gene_name "Gm28813"; transcript_type "lncRNA"; transcript_name "Gm28813-202"; exon_number 2; exon_id "ENSMUSE00001323760.2"; level 2; transcript_support_level "5"; mgi_id "MGI:5579519"; tag "not_best_in_genome_evidence"; havana_gene "OTTMUSG00000046604.1"; havana_transcript "OTTMUST00000121166.1";
chrY	HAVANA	exon	78941103	78941286	0	+	.	gene_id "ENSMUSG00000101804.2"; transcript_id "ENSMUST00000186293.2"; gene_type "lncRNA"; gene_name "Gm28813"; transcript_type "lncRNA"; transcript_name "Gm28813-201"; exon_number 3; exon_id "ENSMUSE00001321530.2"; level 2; transcript_support_level "5"; mgi_id "MGI:5579519"; tag "not_best_in_genome_evidence"; tag "basic"; tag "Ensembl_canonical"; tag "GENCODE_Primary"; havana_gene "OTTMUSG00000046604.1"; havana_transcript "OTTMUST00000121165.1";
chrY	HAVANA	exon	78941814	78941881	0	+	.	gene_id "ENSMUSG00000101804.2"; transcript_id "ENSMUST00000190034.2"; gene_type "lncRNA"; gene_name "Gm28813"; transcript_type "lncRNA"; transcript_name "Gm28813-202"; exon_number 3; exon_id "ENSMUSE00001335927.2"; level 2; transcript_support_level "5"; mgi_id "MGI:5579519"; tag "not_best_in_genome_evidence"; havana_gene "OTTMUSG00000046604.1"; havana_transcript "OTTMUST00000121166.1";
chrY	HAVANA	exon	78941814	78942302	0	+	.	gene_id "ENSMUSG00000101804.2"; transcript_id "ENSMUST00000186293.2"; gene_type "lncRNA"; gene_name "Gm28813"; transcript_type "lncRNA"; transcript_name "Gm28813-201"; exon_number 4; exon_id "ENSMUSE00001325210.2"; level 2; transcript_support_level "5"; mgi_id "MGI:5579519"; tag "not_best_in_genome_evidence"; tag "basic"; tag "Ensembl_canonical"; tag "GENCODE_Primary"; havana_gene "OTTMUSG00000046604.1"; havana_transcript "OTTMUST00000121165.1";
chrY	HAVANA	exon	79177139	79177356	0	+	.	gene_id "ENSMUSG00000100784.2"; transcript_id "ENSMUST00000186378.2"; gene_type "lncRNA"; gene_name "Gm28421"; transcript_type "lncRNA"; transcript_name "Gm28421-201"; exon_number 1; exon_id "ENSMUSE00001321544.3"; level 2; transcript_support_level "5"; mgi_id "MGI:5579127"; tag "basic"; tag "Ensembl_canonical"; tag "GENCODE_Primary"; havana_gene "OTTMUSG00000046620.1"; havana_transcript "OTTMUST00000121192.1";
chrY	HAVANA	gene	79177139	79178681	0	+	.	gene_id "ENSMUSG00000100784.2"; gene_type "lncRNA"; gene_name "Gm28421"; level 2; mgi_id "MGI:5579127"; havana_gene "OTTMUSG00000046620.1";
chrY	HAVANA	transcript	79177139	79178681	0	+	.	gene_id "ENSMUSG00000100784.2"; transcript_id "ENSMUST00000186378.2"; gene_type "lncRNA"; gene_name "Gm28421"; transcript_type "lncRNA"; transcript_name "Gm28421-201"; level 2; transcript_support_level "5"; mgi_id "MGI:5579127"; tag "basic"; tag "Ensembl_canonical"; tag "GENCODE_Primary"; havana_gene "OTTMUSG00000046620.1"; havana_transcript "OTTMUST00000121192.1";
chrY	HAVANA	exon	79178544	79178681	0	+	.	gene_id "ENSMUSG00000100784.2"; transcript_id "ENSMUST00000186378.2"; gene_type "lncRNA"; gene_name "Gm28421"; transcript_type "lncRNA"; transcript_name "Gm28421-201"; exon_number 2; exon_id "ENSMUSE00001318156.3"; level 2; transcript_support_level "5"; mgi_id "MGI:5579127"; tag "basic"; tag "Ensembl_canonical"; tag "GENCODE_Primary"; havana_gene "OTTMUSG00000046620.1"; havana_transcript "OTTMUST00000121192.1";
chrY	HAVANA	exon	79268762	79269402	0	+	.	gene_id "ENSMUSG00000099636.2"; transcript_id "ENSMUST00000186112.2"; gene_type "lncRNA"; gene_name "Gm28422"; transcript_type "lncRNA"; transcript_name "Gm28422-201"; exon_number 1; exon_id "ENSMUSE00001332137.2"; level 2; transcript_support_level "5"; mgi_id "MGI:5579128"; tag "not_best_in_genome_evidence"; tag "basic"; tag "Ensembl_canonical"; tag "GENCODE_Primary"; havana_gene "OTTMUSG00000046623.1"; havana_transcript "OTTMUST00000121195.1";
chrY	HAVANA	gene	79268762	79272014	0	+	.	gene_id "ENSMUSG00000099636.2"; gene_type "lncRNA"; gene_name "Gm28422"; level 2; mgi_id "MGI:5579128"; havana_gene "OTTMUSG00000046623.1";
chrY	HAVANA	transcript	79268762	79272014	0	+	.	gene_id "ENSMUSG00000099636.2"; transcript_id "ENSMUST00000186112.2"; gene_type "lncRNA"; gene_name "Gm28422"; transcript_type "lncRNA"; transcript_name "Gm28422-201"; level 2; transcript_support_level "5"; mgi_id "MGI:5579128"; tag "not_best_in_genome_evidence"; tag "basic"; tag "Ensembl_canonical"; tag "GENCODE_Primary"; havana_gene "OTTMUSG00000046623.1"; havana_transcript "OTTMUST00000121195.1";
chrY	HAVANA	exon	79269216	79269402	0	+	.	gene_id "ENSMUSG00000099636.2"; transcript_id "ENSMUST00000186849.2"; gene_type "lncRNA"; gene_name "Gm28422"; transcript_type "lncRNA"; transcript_name "Gm28422-202"; exon_number 1; exon_id "ENSMUSE00001325212.2"; level 2; transcript_support_level "5"; mgi_id "MGI:5579128"; tag "not_best_in_genome_evidence"; havana_gene "OTTMUSG00000046623.1"; havana_transcript "OTTMUST00000121196.1";
chrY	HAVANA	transcript	79269216	79271594	0	+	.	gene_id "ENSMUSG00000099636.2"; transcript_id "ENSMUST00000186849.2"; gene_type "lncRNA"; gene_name "Gm28422"; transcript_type "lncRNA"; transcript_name "Gm28422-202"; level 2; transcript_support_level "5"; mgi_id "MGI:5579128"; tag "not_best_in_genome_evidence"; havana_gene "OTTMUSG00000046623.1"; havana_transcript "OTTMUST00000121196.1";
chrY	HAVANA	exon	79269888	79270073	0	+	.	gene_id "ENSMUSG00000099636.2"; transcript_id "ENSMUST00000186112.2"; gene_type "lncRNA"; gene_name "Gm28422"; transcript_type "lncRNA"; transcript_name "Gm28422-201"; exon_number 2; exon_id "ENSMUSE00001326637.2"; level 2; transcript_support_level "5"; mgi_id "MGI:5579128"; tag "not_best_in_genome_evidence"; tag "basic"; tag "Ensembl_canonical"; tag "GENCODE_Primary"; havana_gene "OTTMUSG00000046623.1"; havana_transcript "OTTMUST00000121195.1";
chrY	HAVANA	exon	79269892	79270073	0	+	.	gene_id "ENSMUSG00000099636.2"; transcript_id "ENSMUST00000186849.2"; gene_type "lncRNA"; gene_name "Gm28422"; transcript_type "lncRNA"; transcript_name "Gm28422-202"; exon_number 2; exon_id "ENSMUSE00001323300.2"; level 2; transcript_support_level "5"; mgi_id "MGI:5579128"; tag "not_best_in_genome_evidence"; havana_gene "OTTMUSG00000046623.1"; havana_transcript "OTTMUST00000121196.1";
chrY	HAVANA	exon	79270803	79270986	0	+	.	gene_id "ENSMUSG00000099636.2"; transcript_id "ENSMUST00000186112.2"; gene_type "lncRNA"; gene_name "Gm28422"; transcript_type "lncRNA"; transcript_name "Gm28422-201"; exon_number 3; exon_id "ENSMUSE00001322517.2"; level 2; transcript_support_level "5"; mgi_id "MGI:5579128"; tag "not_best_in_genome_evidence"; tag "basic"; tag "Ensembl_canonical"; tag "GENCODE_Primary"; havana_gene "OTTMUSG00000046623.1"; havana_transcript "OTTMUST00000121195.1";
chrY	HAVANA	exon	79271526	79271594	0	+	.	gene_id "ENSMUSG00000099636.2"; transcript_id "ENSMUST00000186849.2"; gene_type "lncRNA"; gene_name "Gm28422"; transcript_type "lncRNA"; transcript_name "Gm28422-202"; exon_number 3; exon_id "ENSMUSE00001324487.2"; level 2; transcript_support_level "5"; mgi_id "MGI:5579128"; tag "not_best_in_genome_evidence"; havana_gene "OTTMUSG00000046623.1"; havana_transcript "OTTMUST00000121196.1";
chrY	HAVANA	exon	79271526	79272014	0	+	.	gene_id "ENSMUSG00000099636.2"; transcript_id "ENSMUST00000186112.2"; gene_type "lncRNA"; gene_name "Gm28422"; transcript_type "lncRNA"; transcript_name "Gm28422-201"; exon_number 4; exon_id "ENSMUSE00001332023.2"; level 2; transcript_support_level "5"; mgi_id "MGI:5579128"; tag "not_best_in_genome_evidence"; tag "basic"; tag "Ensembl_canonical"; tag "GENCODE_Primary"; havana_gene "OTTMUSG00000046623.1"; havana_transcript "OTTMUST00000121195.1";
chrY	HAVANA	exon	79330791	79331055	0	+	.	gene_id "ENSMUSG00000094746.9"; transcript_id "ENSMUST00000249273.1"; gene_type "protein_coding"; gene_name "Gm20916"; transcript_type "protein_coding"; transcript_name "Gm20916-202"; exon_number 1; exon_id "ENSMUSE00001493964.1"; level 2; protein_id "ENSMUSP00000159649.1"; mgi_id "MGI:5434272"; tag "RNA_Seq_supported_only"; tag "basic"; tag "appris_alternative_2"; havana_gene "OTTMUSG00000046633.1";
chrY	HAVANA	UTR	79330791	79331055	0	+	.	gene_id "ENSMUSG00000094746.9"; transcript_id "ENSMUST00000249273.1"; gene_type "protein_coding"; gene_name "Gm20916"; transcript_type "protein_coding"; transcript_name "Gm20916-202"; exon_number 1; exon_id "ENSMUSE00001493964.1"; level 2; protein_id "ENSMUSP00000159649.1"; mgi_id "MGI:5434272"; tag "RNA_Seq_supported_only"; tag "basic"; tag "appris_alternative_2"; havana_gene "OTTMUSG00000046633.1";
chrY	HAVANA	transcript	79330791	79356962	0	+	.	gene_id "ENSMUSG00000094746.9"; transcript_id "ENSMUST00000249273.1"; gene_type "protein_coding"; gene_name "Gm20916"; transcript_type "protein_coding"; transcript_name "Gm20916-202"; level 2; protein_id "ENSMUSP00000159649.1"; mgi_id "MGI:5434272"; tag "RNA_Seq_supported_only"; tag "basic"; tag "appris_alternative_2"; havana_gene "OTTMUSG00000046633.1";
chrY	HAVANA	gene	79330791	79356976	0	+	.	gene_id "ENSMUSG00000094746.9"; gene_type "protein_coding"; gene_name "Gm20916"; level 2; mgi_id "MGI:5434272"; havana_gene "OTTMUSG00000046633.1";
chrY	HAVANA	exon	79330834	79330877	0	+	.	gene_id "ENSMUSG00000094746.9"; transcript_id "ENSMUST00000185338.7"; gene_type "protein_coding"; gene_name "Gm20916"; transcript_type "protein_coding"; transcript_name "Gm20916-201"; exon_number 1; exon_id "ENSMUSE00001468385.2"; level 2; protein_id "ENSMUSP00000140607.2"; transcript_support_level "1"; mgi_id "MGI:5434272"; tag "not_best_in_genome_evidence"; tag "basic"; tag "Ensembl_canonical"; tag "GENCODE_Primary"; tag "appris_principal_2"; havana_gene "OTTMUSG00000046633.1"; havana_transcript "OTTMUST00000121214.1";
chrY	HAVANA	UTR	79330834	79330877	0	+	.	gene_id "ENSMUSG00000094746.9"; transcript_id "ENSMUST00000185338.7"; gene_type "protein_coding"; gene_name "Gm20916"; transcript_type "protein_coding"; transcript_name "Gm20916-201"; exon_number 1; exon_id "ENSMUSE00001468385.2"; level 2; protein_id "ENSMUSP00000140607.2"; transcript_support_level "1"; mgi_id "MGI:5434272"; tag "not_best_in_genome_evidence"; tag "basic"; tag "Ensembl_canonical"; tag "GENCODE_Primary"; tag "appris_principal_2"; havana_gene "OTTMUSG00000046633.1"; havana_transcript "OTTMUST00000121214.1";
chrY	HAVANA	transcript	79330834	79356976	0	+	.	gene_id "ENSMUSG00000094746.9"; transcript_id "ENSMUST00000185338.7"; gene_type "protein_coding"; gene_name "Gm20916"; transcript_type "protein_coding"; transcript_name "Gm20916-201"; level 2; protein_id "ENSMUSP00000140607.2"; transcript_support_level "1"; mgi_id "MGI:5434272"; tag "not_best_in_genome_evidence"; tag "basic"; tag "Ensembl_canonical"; tag "GENCODE_Primary"; tag "appris_principal_2"; havana_gene "OTTMUSG00000046633.1"; havana_transcript "OTTMUST00000121214.1";
chrY	HAVANA	UTR	79332243	79332256	0	+	.	gene_id "ENSMUSG00000094746.9"; transcript_id "ENSMUST00000249273.1"; gene_type "protein_coding"; gene_name "Gm20916"; transcript_type "protein_coding"; transcript_name "Gm20916-202"; exon_number 2; exon_id "ENSMUSE00001471910.3"; level 2; protein_id "ENSMUSP00000159649.1"; mgi_id "MGI:5434272"; tag "RNA_Seq_supported_only"; tag "basic"; tag "appris_alternative_2"; havana_gene "OTTMUSG00000046633.1";
chrY	HAVANA	UTR	79332243	79332256	0	+	.	gene_id "ENSMUSG00000094746.9"; transcript_id "ENSMUST00000185338.7"; gene_type "protein_coding"; gene_name "Gm20916"; transcript_type "protein_coding"; transcript_name "Gm20916-201"; exon_number 2; exon_id "ENSMUSE00001471910.3"; level 2; protein_id "ENSMUSP00000140607.2"; transcript_support_level "1"; mgi_id "MGI:5434272"; tag "not_best_in_genome_evidence"; tag "basic"; tag "Ensembl_canonical"; tag "GENCODE_Primary"; tag "appris_principal_2"; havana_gene "OTTMUSG00000046633.1"; havana_transcript "OTTMUST00000121214.1";
chrY	HAVANA	exon	79332243	79332374	0	+	.	gene_id "ENSMUSG00000094746.9"; transcript_id "ENSMUST00000249273.1"; gene_type "protein_coding"; gene_name "Gm20916"; transcript_type "protein_coding"; transcript_name "Gm20916-202"; exon_number 2; exon_id "ENSMUSE00001471910.3"; level 2; protein_id "ENSMUSP00000159649.1"; mgi_id "MGI:5434272"; tag "RNA_Seq_supported_only"; tag "basic"; tag "appris_alternative_2"; havana_gene "OTTMUSG00000046633.1";
chrY	HAVANA	exon	79332243	79332374	0	+	.	gene_id "ENSMUSG00000094746.9"; transcript_id "ENSMUST00000185338.7"; gene_type "protein_coding"; gene_name "Gm20916"; transcript_type "protein_coding"; transcript_name "Gm20916-201"; exon_number 2; exon_id "ENSMUSE00001471910.3"; level 2; protein_id "ENSMUSP00000140607.2"; transcript_support_level "1"; mgi_id "MGI:5434272"; tag "not_best_in_genome_evidence"; tag "basic"; tag "Ensembl_canonical"; tag "GENCODE_Primary"; tag "appris_principal_2"; havana_gene "OTTMUSG00000046633.1"; havana_transcript "OTTMUST00000121214.1";
chrY	HAVANA	start_codon	79332257	79332259	0	+	0	gene_id "ENSMUSG00000094746.9"; transcript_id "ENSMUST00000249273.1"; gene_type "protein_coding"; gene_name "Gm20916"; transcript_type "protein_coding"; transcript_name "Gm20916-202"; exon_number 2; exon_id "ENSMUSE00001471910.3"; level 2; protein_id "ENSMUSP00000159649.1"; mgi_id "MGI:5434272"; tag "RNA_Seq_supported_only"; tag "basic"; tag "appris_alternative_2"; havana_gene "OTTMUSG00000046633.1";
chrY	HAVANA	start_codon	79332257	79332259	0	+	0	gene_id "ENSMUSG00000094746.9"; transcript_id "ENSMUST00000185338.7"; gene_type "protein_coding"; gene_name "Gm20916"; transcript_type "protein_coding"; transcript_name "Gm20916-201"; exon_number 2; exon_id "ENSMUSE00001471910.3"; level 2; protein_id "ENSMUSP00000140607.2"; transcript_support_level "1"; mgi_id "MGI:5434272"; tag "not_best_in_genome_evidence"; tag "basic"; tag "Ensembl_canonical"; tag "GENCODE_Primary"; tag "appris_principal_2"; havana_gene "OTTMUSG00000046633.1"; havana_transcript "OTTMUST00000121214.1";
chrY	HAVANA	CDS	79332257	79332374	0	+	0	gene_id "ENSMUSG00000094746.9"; transcript_id "ENSMUST00000249273.1"; gene_type "protein_coding"; gene_name "Gm20916"; transcript_type "protein_coding"; transcript_name "Gm20916-202"; exon_number 2; exon_id "ENSMUSE00001471910.3"; level 2; protein_id "ENSMUSP00000159649.1"; mgi_id "MGI:5434272"; tag "RNA_Seq_supported_only"; tag "basic"; tag "appris_alternative_2"; havana_gene "OTTMUSG00000046633.1";
chrY	HAVANA	CDS	79332257	79332374	0	+	0	gene_id "ENSMUSG00000094746.9"; transcript_id "ENSMUST00000185338.7"; gene_type "protein_coding"; gene_name "Gm20916"; transcript_type "protein_coding"; transcript_name "Gm20916-201"; exon_number 2; exon_id "ENSMUSE00001471910.3"; level 2; protein_id "ENSMUSP00000140607.2"; transcript_support_level "1"; mgi_id "MGI:5434272"; tag "not_best_in_genome_evidence"; tag "basic"; tag "Ensembl_canonical"; tag "GENCODE_Primary"; tag "appris_principal_2"; havana_gene "OTTMUSG00000046633.1"; havana_transcript "OTTMUST00000121214.1";
chrY	HAVANA	exon	79337705	79337771	0	+	.	gene_id "ENSMUSG00000094746.9"; transcript_id "ENSMUST00000249273.1"; gene_type "protein_coding"; gene_name "Gm20916"; transcript_type "protein_coding"; transcript_name "Gm20916-202"; exon_number 3; exon_id "ENSMUSE00001493962.1"; level 2; protein_id "ENSMUSP00000159649.1"; mgi_id "MGI:5434272"; tag "RNA_Seq_supported_only"; tag "basic"; tag "appris_alternative_2"; havana_gene "OTTMUSG00000046633.1";
chrY	HAVANA	CDS	79337705	79337771	0	+	2	gene_id "ENSMUSG00000094746.9"; transcript_id "ENSMUST00000249273.1"; gene_type "protein_coding"; gene_name "Gm20916"; transcript_type "protein_coding"; transcript_name "Gm20916-202"; exon_number 3; exon_id "ENSMUSE00001493962.1"; level 2; protein_id "ENSMUSP00000159649.1"; mgi_id "MGI:5434272"; tag "RNA_Seq_supported_only"; tag "basic"; tag "appris_alternative_2"; havana_gene "OTTMUSG00000046633.1";
chrY	HAVANA	exon	79337705	79337771	0	+	.	gene_id "ENSMUSG00000094746.9"; transcript_id "ENSMUST00000185338.7"; gene_type "protein_coding"; gene_name "Gm20916"; transcript_type "protein_coding"; transcript_name "Gm20916-201"; exon_number 3; exon_id "ENSMUSE00001493962.1"; level 2; protein_id "ENSMUSP00000140607.2"; transcript_support_level "1"; mgi_id "MGI:5434272"; tag "not_best_in_genome_evidence"; tag "basic"; tag "Ensembl_canonical"; tag "GENCODE_Primary"; tag "appris_principal_2"; havana_gene "OTTMUSG00000046633.1"; havana_transcript "OTTMUST00000121214.1";
chrY	HAVANA	CDS	79337705	79337771	0	+	2	gene_id "ENSMUSG00000094746.9"; transcript_id "ENSMUST00000185338.7"; gene_type "protein_coding"; gene_name "Gm20916"; transcript_type "protein_coding"; transcript_name "Gm20916-201"; exon_number 3; exon_id "ENSMUSE00001493962.1"; level 2; protein_id "ENSMUSP00000140607.2"; transcript_support_level "1"; mgi_id "MGI:5434272"; tag "not_best_in_genome_evidence"; tag "basic"; tag "Ensembl_canonical"; tag "GENCODE_Primary"; tag "appris_principal_2"; havana_gene "OTTMUSG00000046633.1"; havana_transcript "OTTMUST00000121214.1";
chrY	HAVANA	exon	79338395	79338429	0	+	.	gene_id "ENSMUSG00000094746.9"; transcript_id "ENSMUST00000249273.1"; gene_type "protein_coding"; gene_name "Gm20916"; transcript_type "protein_coding"; transcript_name "Gm20916-202"; exon_number 4; exon_id "ENSMUSE00001493961.1"; level 2; protein_id "ENSMUSP00000159649.1"; mgi_id "MGI:5434272"; tag "RNA_Seq_supported_only"; tag "basic"; tag "appris_alternative_2"; havana_gene "OTTMUSG00000046633.1";
chrY	HAVANA	CDS	79338395	79338429	0	+	1	gene_id "ENSMUSG00000094746.9"; transcript_id "ENSMUST00000249273.1"; gene_type "protein_coding"; gene_name "Gm20916"; transcript_type "protein_coding"; transcript_name "Gm20916-202"; exon_number 4; exon_id "ENSMUSE00001493961.1"; level 2; protein_id "ENSMUSP00000159649.1"; mgi_id "MGI:5434272"; tag "RNA_Seq_supported_only"; tag "basic"; tag "appris_alternative_2"; havana_gene "OTTMUSG00000046633.1";
chrY	HAVANA	exon	79338395	79338429	0	+	.	gene_id "ENSMUSG00000094746.9"; transcript_id "ENSMUST00000185338.7"; gene_type "protein_coding"; gene_name "Gm20916"; transcript_type "protein_coding"; transcript_name "Gm20916-201"; exon_number 4; exon_id "ENSMUSE00001493961.1"; level 2; protein_id "ENSMUSP00000140607.2"; transcript_support_level "1"; mgi_id "MGI:5434272"; tag "not_best_in_genome_evidence"; tag "basic"; tag "Ensembl_canonical"; tag "GENCODE_Primary"; tag "appris_principal_2"; havana_gene "OTTMUSG00000046633.1"; havana_transcript "OTTMUST00000121214.1";
chrY	HAVANA	CDS	79338395	79338429	0	+	1	gene_id "ENSMUSG00000094746.9"; transcript_id "ENSMUST00000185338.7"; gene_type "protein_coding"; gene_name "Gm20916"; transcript_type "protein_coding"; transcript_name "Gm20916-201"; exon_number 4; exon_id "ENSMUSE00001493961.1"; level 2; protein_id "ENSMUSP00000140607.2"; transcript_support_level "1"; mgi_id "MGI:5434272"; tag "not_best_in_genome_evidence"; tag "basic"; tag "Ensembl_canonical"; tag "GENCODE_Primary"; tag "appris_principal_2"; havana_gene "OTTMUSG00000046633.1"; havana_transcript "OTTMUST00000121214.1";
chrY	HAVANA	exon	79345432	79345498	0	+	.	gene_id "ENSMUSG00000094746.9"; transcript_id "ENSMUST00000185338.7"; gene_type "protein_coding"; gene_name "Gm20916"; transcript_type "protein_coding"; transcript_name "Gm20916-201"; exon_number 5; exon_id "ENSMUSE00001467122.2"; level 2; protein_id "ENSMUSP00000140607.2"; transcript_support_level "1"; mgi_id "MGI:5434272"; tag "not_best_in_genome_evidence"; tag "basic"; tag "Ensembl_canonical"; tag "GENCODE_Primary"; tag "appris_principal_2"; havana_gene "OTTMUSG00000046633.1"; havana_transcript "OTTMUST00000121214.1";
chrY	HAVANA	CDS	79345432	79345498	0	+	2	gene_id "ENSMUSG00000094746.9"; transcript_id "ENSMUST00000185338.7"; gene_type "protein_coding"; gene_name "Gm20916"; transcript_type "protein_coding"; transcript_name "Gm20916-201"; exon_number 5; exon_id "ENSMUSE00001467122.2"; level 2; protein_id "ENSMUSP00000140607.2"; transcript_support_level "1"; mgi_id "MGI:5434272"; tag "not_best_in_genome_evidence"; tag "basic"; tag "Ensembl_canonical"; tag "GENCODE_Primary"; tag "appris_principal_2"; havana_gene "OTTMUSG00000046633.1"; havana_transcript "OTTMUST00000121214.1";
chrY	HAVANA	exon	79346079	79346113	0	+	.	gene_id "ENSMUSG00000094746.9"; transcript_id "ENSMUST00000185338.7"; gene_type "protein_coding"; gene_name "Gm20916"; transcript_type "protein_coding"; transcript_name "Gm20916-201"; exon_number 6; exon_id "ENSMUSE00001467759.2"; level 2; protein_id "ENSMUSP00000140607.2"; transcript_support_level "1"; mgi_id "MGI:5434272"; tag "not_best_in_genome_evidence"; tag "basic"; tag "Ensembl_canonical"; tag "GENCODE_Primary"; tag "appris_principal_2"; havana_gene "OTTMUSG00000046633.1"; havana_transcript "OTTMUST00000121214.1";
chrY	HAVANA	CDS	79346079	79346113	0	+	1	gene_id "ENSMUSG00000094746.9"; transcript_id "ENSMUST00000185338.7"; gene_type "protein_coding"; gene_name "Gm20916"; transcript_type "protein_coding"; transcript_name "Gm20916-201"; exon_number 6; exon_id "ENSMUSE00001467759.2"; level 2; protein_id "ENSMUSP00000140607.2"; transcript_support_level "1"; mgi_id "MGI:5434272"; tag "not_best_in_genome_evidence"; tag "basic"; tag "Ensembl_canonical"; tag "GENCODE_Primary"; tag "appris_principal_2"; havana_gene "OTTMUSG00000046633.1"; havana_transcript "OTTMUST00000121214.1";
chrY	HAVANA	exon	79353275	79353392	0	+	.	gene_id "ENSMUSG00000094746.9"; transcript_id "ENSMUST00000249273.1"; gene_type "protein_coding"; gene_name "Gm20916"; transcript_type "protein_coding"; transcript_name "Gm20916-202"; exon_number 5; exon_id "ENSMUSE00001493967.1"; level 2; protein_id "ENSMUSP00000159649.1"; mgi_id "MGI:5434272"; tag "RNA_Seq_supported_only"; tag "basic"; tag "appris_alternative_2"; havana_gene "OTTMUSG00000046633.1";
chrY	HAVANA	CDS	79353275	79353392	0	+	2	gene_id "ENSMUSG00000094746.9"; transcript_id "ENSMUST00000249273.1"; gene_type "protein_coding"; gene_name "Gm20916"; transcript_type "protein_coding"; transcript_name "Gm20916-202"; exon_number 5; exon_id "ENSMUSE00001493967.1"; level 2; protein_id "ENSMUSP00000159649.1"; mgi_id "MGI:5434272"; tag "RNA_Seq_supported_only"; tag "basic"; tag "appris_alternative_2"; havana_gene "OTTMUSG00000046633.1";
chrY	HAVANA	exon	79353275	79353392	0	+	.	gene_id "ENSMUSG00000094746.9"; transcript_id "ENSMUST00000185338.7"; gene_type "protein_coding"; gene_name "Gm20916"; transcript_type "protein_coding"; transcript_name "Gm20916-201"; exon_number 7; exon_id "ENSMUSE00001493967.1"; level 2; protein_id "ENSMUSP00000140607.2"; transcript_support_level "1"; mgi_id "MGI:5434272"; tag "not_best_in_genome_evidence"; tag "basic"; tag "Ensembl_canonical"; tag "GENCODE_Primary"; tag "appris_principal_2"; havana_gene "OTTMUSG00000046633.1"; havana_transcript "OTTMUST00000121214.1";
chrY	HAVANA	CDS	79353275	79353392	0	+	2	gene_id "ENSMUSG00000094746.9"; transcript_id "ENSMUST00000185338.7"; gene_type "protein_coding"; gene_name "Gm20916"; transcript_type "protein_coding"; transcript_name "Gm20916-201"; exon_number 7; exon_id "ENSMUSE00001493967.1"; level 2; protein_id "ENSMUSP00000140607.2"; transcript_support_level "1"; mgi_id "MGI:5434272"; tag "not_best_in_genome_evidence"; tag "basic"; tag "Ensembl_canonical"; tag "GENCODE_Primary"; tag "appris_principal_2"; havana_gene "OTTMUSG00000046633.1"; havana_transcript "OTTMUST00000121214.1";
chrY	HAVANA	exon	79354157	79354256	0	+	.	gene_id "ENSMUSG00000094746.9"; transcript_id "ENSMUST00000249273.1"; gene_type "protein_coding"; gene_name "Gm20916"; transcript_type "protein_coding"; transcript_name "Gm20916-202"; exon_number 6; exon_id "ENSMUSE00001493963.1"; level 2; protein_id "ENSMUSP00000159649.1"; mgi_id "MGI:5434272"; tag "RNA_Seq_supported_only"; tag "basic"; tag "appris_alternative_2"; havana_gene "OTTMUSG00000046633.1";
chrY	HAVANA	CDS	79354157	79354256	0	+	1	gene_id "ENSMUSG00000094746.9"; transcript_id "ENSMUST00000249273.1"; gene_type "protein_coding"; gene_name "Gm20916"; transcript_type "protein_coding"; transcript_name "Gm20916-202"; exon_number 6; exon_id "ENSMUSE00001493963.1"; level 2; protein_id "ENSMUSP00000159649.1"; mgi_id "MGI:5434272"; tag "RNA_Seq_supported_only"; tag "basic"; tag "appris_alternative_2"; havana_gene "OTTMUSG00000046633.1";
chrY	HAVANA	exon	79354157	79354256	0	+	.	gene_id "ENSMUSG00000094746.9"; transcript_id "ENSMUST00000185338.7"; gene_type "protein_coding"; gene_name "Gm20916"; transcript_type "protein_coding"; transcript_name "Gm20916-201"; exon_number 8; exon_id "ENSMUSE00001493963.1"; level 2; protein_id "ENSMUSP00000140607.2"; transcript_support_level "1"; mgi_id "MGI:5434272"; tag "not_best_in_genome_evidence"; tag "basic"; tag "Ensembl_canonical"; tag "GENCODE_Primary"; tag "appris_principal_2"; havana_gene "OTTMUSG00000046633.1"; havana_transcript "OTTMUST00000121214.1";
chrY	HAVANA	CDS	79354157	79354256	0	+	1	gene_id "ENSMUSG00000094746.9"; transcript_id "ENSMUST00000185338.7"; gene_type "protein_coding"; gene_name "Gm20916"; transcript_type "protein_coding"; transcript_name "Gm20916-201"; exon_number 8; exon_id "ENSMUSE00001493963.1"; level 2; protein_id "ENSMUSP00000140607.2"; transcript_support_level "1"; mgi_id "MGI:5434272"; tag "not_best_in_genome_evidence"; tag "basic"; tag "Ensembl_canonical"; tag "GENCODE_Primary"; tag "appris_principal_2"; havana_gene "OTTMUSG00000046633.1"; havana_transcript "OTTMUST00000121214.1";
chrY	HAVANA	exon	79356293	79356391	0	+	.	gene_id "ENSMUSG00000094746.9"; transcript_id "ENSMUST00000249273.1"; gene_type "protein_coding"; gene_name "Gm20916"; transcript_type "protein_coding"; transcript_name "Gm20916-202"; exon_number 7; exon_id "ENSMUSE00001493968.1"; level 2; protein_id "ENSMUSP00000159649.1"; mgi_id "MGI:5434272"; tag "RNA_Seq_supported_only"; tag "basic"; tag "appris_alternative_2"; havana_gene "OTTMUSG00000046633.1";
chrY	HAVANA	CDS	79356293	79356391	0	+	0	gene_id "ENSMUSG00000094746.9"; transcript_id "ENSMUST00000249273.1"; gene_type "protein_coding"; gene_name "Gm20916"; transcript_type "protein_coding"; transcript_name "Gm20916-202"; exon_number 7; exon_id "ENSMUSE00001493968.1"; level 2; protein_id "ENSMUSP00000159649.1"; mgi_id "MGI:5434272"; tag "RNA_Seq_supported_only"; tag "basic"; tag "appris_alternative_2"; havana_gene "OTTMUSG00000046633.1";
chrY	HAVANA	exon	79356293	79356391	0	+	.	gene_id "ENSMUSG00000094746.9"; transcript_id "ENSMUST00000185338.7"; gene_type "protein_coding"; gene_name "Gm20916"; transcript_type "protein_coding"; transcript_name "Gm20916-201"; exon_number 9; exon_id "ENSMUSE00001493968.1"; level 2; protein_id "ENSMUSP00000140607.2"; transcript_support_level "1"; mgi_id "MGI:5434272"; tag "not_best_in_genome_evidence"; tag "basic"; tag "Ensembl_canonical"; tag "GENCODE_Primary"; tag "appris_principal_2"; havana_gene "OTTMUSG00000046633.1"; havana_transcript "OTTMUST00000121214.1";
chrY	HAVANA	CDS	79356293	79356391	0	+	0	gene_id "ENSMUSG00000094746.9"; transcript_id "ENSMUST00000185338.7"; gene_type "protein_coding"; gene_name "Gm20916"; transcript_type "protein_coding"; transcript_name "Gm20916-201"; exon_number 9; exon_id "ENSMUSE00001493968.1"; level 2; protein_id "ENSMUSP00000140607.2"; transcript_support_level "1"; mgi_id "MGI:5434272"; tag "not_best_in_genome_evidence"; tag "basic"; tag "Ensembl_canonical"; tag "GENCODE_Primary"; tag "appris_principal_2"; havana_gene "OTTMUSG00000046633.1"; havana_transcript "OTTMUST00000121214.1";
chrY	HAVANA	CDS	79356751	79356777	0	+	0	gene_id "ENSMUSG00000094746.9"; transcript_id "ENSMUST00000249273.1"; gene_type "protein_coding"; gene_name "Gm20916"; transcript_type "protein_coding"; transcript_name "Gm20916-202"; exon_number 8; exon_id "ENSMUSE00001493965.1"; level 2; protein_id "ENSMUSP00000159649.1"; mgi_id "MGI:5434272"; tag "RNA_Seq_supported_only"; tag "basic"; tag "appris_alternative_2"; havana_gene "OTTMUSG00000046633.1";
chrY	HAVANA	CDS	79356751	79356777	0	+	0	gene_id "ENSMUSG00000094746.9"; transcript_id "ENSMUST00000185338.7"; gene_type "protein_coding"; gene_name "Gm20916"; transcript_type "protein_coding"; transcript_name "Gm20916-201"; exon_number 10; exon_id "ENSMUSE00001493966.1"; level 2; protein_id "ENSMUSP00000140607.2"; transcript_support_level "1"; mgi_id "MGI:5434272"; tag "not_best_in_genome_evidence"; tag "basic"; tag "Ensembl_canonical"; tag "GENCODE_Primary"; tag "appris_principal_2"; havana_gene "OTTMUSG00000046633.1"; havana_transcript "OTTMUST00000121214.1";
chrY	HAVANA	exon	79356751	79356962	0	+	.	gene_id "ENSMUSG00000094746.9"; transcript_id "ENSMUST00000249273.1"; gene_type "protein_coding"; gene_name "Gm20916"; transcript_type "protein_coding"; transcript_name "Gm20916-202"; exon_number 8; exon_id "ENSMUSE00001493965.1"; level 2; protein_id "ENSMUSP00000159649.1"; mgi_id "MGI:5434272"; tag "RNA_Seq_supported_only"; tag "basic"; tag "appris_alternative_2"; havana_gene "OTTMUSG00000046633.1";
chrY	HAVANA	exon	79356751	79356976	0	+	.	gene_id "ENSMUSG00000094746.9"; transcript_id "ENSMUST00000185338.7"; gene_type "protein_coding"; gene_name "Gm20916"; transcript_type "protein_coding"; transcript_name "Gm20916-201"; exon_number 10; exon_id "ENSMUSE00001493966.1"; level 2; protein_id "ENSMUSP00000140607.2"; transcript_support_level "1"; mgi_id "MGI:5434272"; tag "not_best_in_genome_evidence"; tag "basic"; tag "Ensembl_canonical"; tag "GENCODE_Primary"; tag "appris_principal_2"; havana_gene "OTTMUSG00000046633.1"; havana_transcript "OTTMUST00000121214.1";
chrY	HAVANA	stop_codon	79356778	79356780	0	+	0	gene_id "ENSMUSG00000094746.9"; transcript_id "ENSMUST00000249273.1"; gene_type "protein_coding"; gene_name "Gm20916"; transcript_type "protein_coding"; transcript_name "Gm20916-202"; exon_number 8; exon_id "ENSMUSE00001493965.1"; level 2; protein_id "ENSMUSP00000159649.1"; mgi_id "MGI:5434272"; tag "RNA_Seq_supported_only"; tag "basic"; tag "appris_alternative_2"; havana_gene "OTTMUSG00000046633.1";
chrY	HAVANA	stop_codon	79356778	79356780	0	+	0	gene_id "ENSMUSG00000094746.9"; transcript_id "ENSMUST00000185338.7"; gene_type "protein_coding"; gene_name "Gm20916"; transcript_type "protein_coding"; transcript_name "Gm20916-201"; exon_number 10; exon_id "ENSMUSE00001493966.1"; level 2; protein_id "ENSMUSP00000140607.2"; transcript_support_level "1"; mgi_id "MGI:5434272"; tag "not_best_in_genome_evidence"; tag "basic"; tag "Ensembl_canonical"; tag "GENCODE_Primary"; tag "appris_principal_2"; havana_gene "OTTMUSG00000046633.1"; havana_transcript "OTTMUST00000121214.1";
chrY	HAVANA	UTR	79356778	79356962	0	+	.	gene_id "ENSMUSG00000094746.9"; transcript_id "ENSMUST00000249273.1"; gene_type "protein_coding"; gene_name "Gm20916"; transcript_type "protein_coding"; transcript_name "Gm20916-202"; exon_number 8; exon_id "ENSMUSE00001493965.1"; level 2; protein_id "ENSMUSP00000159649.1"; mgi_id "MGI:5434272"; tag "RNA_Seq_supported_only"; tag "basic"; tag "appris_alternative_2"; havana_gene "OTTMUSG00000046633.1";
chrY	HAVANA	UTR	79356778	79356976	0	+	.	gene_id "ENSMUSG00000094746.9"; transcript_id "ENSMUST00000185338.7"; gene_type "protein_coding"; gene_name "Gm20916"; transcript_type "protein_coding"; transcript_name "Gm20916-201"; exon_number 10; exon_id "ENSMUSE00001493966.1"; level 2; protein_id "ENSMUSP00000140607.2"; transcript_support_level "1"; mgi_id "MGI:5434272"; tag "not_best_in_genome_evidence"; tag "basic"; tag "Ensembl_canonical"; tag "GENCODE_Primary"; tag "appris_principal_2"; havana_gene "OTTMUSG00000046633.1"; havana_transcript "OTTMUST00000121214.1";
chrY	HAVANA	exon	79784719	79785315	0	+	.	gene_id "ENSMUSG00000102016.7"; transcript_id "ENSMUST00000188564.7"; gene_type "lncRNA"; gene_name "Gm29606"; transcript_type "lncRNA"; transcript_name "Gm29606-202"; exon_number 1; exon_id "ENSMUSE00001346331.2"; level 2; transcript_support_level "5"; mgi_id "MGI:5580312"; tag "not_best_in_genome_evidence"; tag "basic"; tag "Ensembl_canonical"; tag "GENCODE_Primary"; havana_gene "OTTMUSG00000046656.1"; havana_transcript "OTTMUST00000121249.1";
chrY	HAVANA	gene	79784719	79787514	0	+	.	gene_id "ENSMUSG00000102016.7"; gene_type "lncRNA"; gene_name "Gm29606"; level 2; mgi_id "MGI:5580312"; havana_gene "OTTMUSG00000046656.1";
chrY	HAVANA	transcript	79784719	79787514	0	+	.	gene_id "ENSMUSG00000102016.7"; transcript_id "ENSMUST00000188564.7"; gene_type "lncRNA"; gene_name "Gm29606"; transcript_type "lncRNA"; transcript_name "Gm29606-202"; level 2; transcript_support_level "5"; mgi_id "MGI:5580312"; tag "not_best_in_genome_evidence"; tag "basic"; tag "Ensembl_canonical"; tag "GENCODE_Primary"; havana_gene "OTTMUSG00000046656.1"; havana_transcript "OTTMUST00000121249.1";
chrY	HAVANA	exon	79785173	79785315	0	+	.	gene_id "ENSMUSG00000102016.7"; transcript_id "ENSMUST00000187995.2"; gene_type "lncRNA"; gene_name "Gm29606"; transcript_type "lncRNA"; transcript_name "Gm29606-201"; exon_number 1; exon_id "ENSMUSE00001339821.2"; level 2; transcript_support_level "5"; mgi_id "MGI:5580312"; tag "not_best_in_genome_evidence"; havana_gene "OTTMUSG00000046656.1"; havana_transcript "OTTMUST00000121250.1";
chrY	HAVANA	transcript	79785173	79787094	0	+	.	gene_id "ENSMUSG00000102016.7"; transcript_id "ENSMUST00000187995.2"; gene_type "lncRNA"; gene_name "Gm29606"; transcript_type "lncRNA"; transcript_name "Gm29606-201"; level 2; transcript_support_level "5"; mgi_id "MGI:5580312"; tag "not_best_in_genome_evidence"; havana_gene "OTTMUSG00000046656.1"; havana_transcript "OTTMUST00000121250.1";
chrY	HAVANA	exon	79785358	79785585	0	+	.	gene_id "ENSMUSG00000102016.7"; transcript_id "ENSMUST00000188564.7"; gene_type "lncRNA"; gene_name "Gm29606"; transcript_type "lncRNA"; transcript_name "Gm29606-202"; exon_number 2; exon_id "ENSMUSE00001338833.2"; level 2; transcript_support_level "5"; mgi_id "MGI:5580312"; tag "not_best_in_genome_evidence"; tag "basic"; tag "Ensembl_canonical"; tag "GENCODE_Primary"; havana_gene "OTTMUSG00000046656.1"; havana_transcript "OTTMUST00000121249.1";
chrY	HAVANA	exon	79785358	79785585	0	+	.	gene_id "ENSMUSG00000102016.7"; transcript_id "ENSMUST00000187995.2"; gene_type "lncRNA"; gene_name "Gm29606"; transcript_type "lncRNA"; transcript_name "Gm29606-201"; exon_number 2; exon_id "ENSMUSE00001338833.2"; level 2; transcript_support_level "5"; mgi_id "MGI:5580312"; tag "not_best_in_genome_evidence"; havana_gene "OTTMUSG00000046656.1"; havana_transcript "OTTMUST00000121250.1";
chrY	HAVANA	exon	79786316	79786499	0	+	.	gene_id "ENSMUSG00000102016.7"; transcript_id "ENSMUST00000188564.7"; gene_type "lncRNA"; gene_name "Gm29606"; transcript_type "lncRNA"; transcript_name "Gm29606-202"; exon_number 3; exon_id "ENSMUSE00001344816.2"; level 2; transcript_support_level "5"; mgi_id "MGI:5580312"; tag "not_best_in_genome_evidence"; tag "basic"; tag "Ensembl_canonical"; tag "GENCODE_Primary"; havana_gene "OTTMUSG00000046656.1"; havana_transcript "OTTMUST00000121249.1";
chrY	HAVANA	exon	79787026	79787094	0	+	.	gene_id "ENSMUSG00000102016.7"; transcript_id "ENSMUST00000187995.2"; gene_type "lncRNA"; gene_name "Gm29606"; transcript_type "lncRNA"; transcript_name "Gm29606-201"; exon_number 3; exon_id "ENSMUSE00001342931.2"; level 2; transcript_support_level "5"; mgi_id "MGI:5580312"; tag "not_best_in_genome_evidence"; havana_gene "OTTMUSG00000046656.1"; havana_transcript "OTTMUST00000121250.1";
chrY	HAVANA	exon	79787026	79787514	0	+	.	gene_id "ENSMUSG00000102016.7"; transcript_id "ENSMUST00000188564.7"; gene_type "lncRNA"; gene_name "Gm29606"; transcript_type "lncRNA"; transcript_name "Gm29606-202"; exon_number 4; exon_id "ENSMUSE00001336218.2"; level 2; transcript_support_level "5"; mgi_id "MGI:5580312"; tag "not_best_in_genome_evidence"; tag "basic"; tag "Ensembl_canonical"; tag "GENCODE_Primary"; havana_gene "OTTMUSG00000046656.1"; havana_transcript "OTTMUST00000121249.1";
chrY	HAVANA	exon	80083111	80083750	0	+	.	gene_id "ENSMUSG00000101465.2"; transcript_id "ENSMUST00000188255.2"; gene_type "lncRNA"; gene_name "Gm29190"; transcript_type "lncRNA"; transcript_name "Gm29190-201"; exon_number 1; exon_id "ENSMUSE00001472968.2"; level 2; transcript_support_level "5"; mgi_id "MGI:5579896"; tag "not_best_in_genome_evidence"; tag "basic"; tag "Ensembl_canonical"; tag "GENCODE_Primary"; havana_gene "OTTMUSG00000046668.1"; havana_transcript "OTTMUST00000121270.1";
chrY	HAVANA	gene	80083111	80086350	0	+	.	gene_id "ENSMUSG00000101465.2"; gene_type "lncRNA"; gene_name "Gm29190"; level 2; mgi_id "MGI:5579896"; havana_gene "OTTMUSG00000046668.1";
chrY	HAVANA	transcript	80083111	80086350	0	+	.	gene_id "ENSMUSG00000101465.2"; transcript_id "ENSMUST00000188255.2"; gene_type "lncRNA"; gene_name "Gm29190"; transcript_type "lncRNA"; transcript_name "Gm29190-201"; level 2; transcript_support_level "5"; mgi_id "MGI:5579896"; tag "not_best_in_genome_evidence"; tag "basic"; tag "Ensembl_canonical"; tag "GENCODE_Primary"; havana_gene "OTTMUSG00000046668.1"; havana_transcript "OTTMUST00000121270.1";
chrY	HAVANA	exon	80083564	80083750	0	+	.	gene_id "ENSMUSG00000101465.2"; transcript_id "ENSMUST00000191600.2"; gene_type "lncRNA"; gene_name "Gm29190"; transcript_type "lncRNA"; transcript_name "Gm29190-202"; exon_number 1; exon_id "ENSMUSE00001468388.2"; level 2; transcript_support_level "5"; mgi_id "MGI:5579896"; tag "not_best_in_genome_evidence"; havana_gene "OTTMUSG00000046668.1"; havana_transcript "OTTMUST00000121271.1";
chrY	HAVANA	transcript	80083564	80085930	0	+	.	gene_id "ENSMUSG00000101465.2"; transcript_id "ENSMUST00000191600.2"; gene_type "lncRNA"; gene_name "Gm29190"; transcript_type "lncRNA"; transcript_name "Gm29190-202"; level 2; transcript_support_level "5"; mgi_id "MGI:5579896"; tag "not_best_in_genome_evidence"; havana_gene "OTTMUSG00000046668.1"; havana_transcript "OTTMUST00000121271.1";
chrY	HAVANA	exon	80084236	80084421	0	+	.	gene_id "ENSMUSG00000101465.2"; transcript_id "ENSMUST00000188255.2"; gene_type "lncRNA"; gene_name "Gm29190"; transcript_type "lncRNA"; transcript_name "Gm29190-201"; exon_number 2; exon_id "ENSMUSE00001467362.2"; level 2; transcript_support_level "5"; mgi_id "MGI:5579896"; tag "not_best_in_genome_evidence"; tag "basic"; tag "Ensembl_canonical"; tag "GENCODE_Primary"; havana_gene "OTTMUSG00000046668.1"; havana_transcript "OTTMUST00000121270.1";
chrY	HAVANA	exon	80084240	80084421	0	+	.	gene_id "ENSMUSG00000101465.2"; transcript_id "ENSMUST00000191600.2"; gene_type "lncRNA"; gene_name "Gm29190"; transcript_type "lncRNA"; transcript_name "Gm29190-202"; exon_number 2; exon_id "ENSMUSE00001472128.2"; level 2; transcript_support_level "5"; mgi_id "MGI:5579896"; tag "not_best_in_genome_evidence"; havana_gene "OTTMUSG00000046668.1"; havana_transcript "OTTMUST00000121271.1";
chrY	HAVANA	exon	80085151	80085334	0	+	.	gene_id "ENSMUSG00000101465.2"; transcript_id "ENSMUST00000188255.2"; gene_type "lncRNA"; gene_name "Gm29190"; transcript_type "lncRNA"; transcript_name "Gm29190-201"; exon_number 3; exon_id "ENSMUSE00001466925.2"; level 2; transcript_support_level "5"; mgi_id "MGI:5579896"; tag "not_best_in_genome_evidence"; tag "basic"; tag "Ensembl_canonical"; tag "GENCODE_Primary"; havana_gene "OTTMUSG00000046668.1"; havana_transcript "OTTMUST00000121270.1";
chrY	HAVANA	exon	80085862	80085930	0	+	.	gene_id "ENSMUSG00000101465.2"; transcript_id "ENSMUST00000191600.2"; gene_type "lncRNA"; gene_name "Gm29190"; transcript_type "lncRNA"; transcript_name "Gm29190-202"; exon_number 3; exon_id "ENSMUSE00001472765.2"; level 2; transcript_support_level "5"; mgi_id "MGI:5579896"; tag "not_best_in_genome_evidence"; havana_gene "OTTMUSG00000046668.1"; havana_transcript "OTTMUST00000121271.1";
chrY	HAVANA	exon	80085862	80086350	0	+	.	gene_id "ENSMUSG00000101465.2"; transcript_id "ENSMUST00000188255.2"; gene_type "lncRNA"; gene_name "Gm29190"; transcript_type "lncRNA"; transcript_name "Gm29190-201"; exon_number 4; exon_id "ENSMUSE00001470156.2"; level 2; transcript_support_level "5"; mgi_id "MGI:5579896"; tag "not_best_in_genome_evidence"; tag "basic"; tag "Ensembl_canonical"; tag "GENCODE_Primary"; havana_gene "OTTMUSG00000046668.1"; havana_transcript "OTTMUST00000121270.1";
chrY	HAVANA	exon	80145048	80145091	0	+	.	gene_id "ENSMUSG00000095578.8"; transcript_id "ENSMUST00000187433.7"; gene_type "protein_coding"; gene_name "Gm21760"; transcript_type "protein_coding"; transcript_name "Gm21760-201"; exon_number 1; exon_id "ENSMUSE00001466880.2"; level 2; protein_id "ENSMUSP00000140706.2"; transcript_support_level "1"; mgi_id "MGI:5433924"; tag "not_best_in_genome_evidence"; tag "basic"; tag "Ensembl_canonical"; tag "GENCODE_Primary"; tag "appris_principal_2"; havana_gene "OTTMUSG00000046669.1"; havana_transcript "OTTMUST00000121272.1";
chrY	HAVANA	UTR	80145048	80145091	0	+	.	gene_id "ENSMUSG00000095578.8"; transcript_id "ENSMUST00000187433.7"; gene_type "protein_coding"; gene_name "Gm21760"; transcript_type "protein_coding"; transcript_name "Gm21760-201"; exon_number 1; exon_id "ENSMUSE00001466880.2"; level 2; protein_id "ENSMUSP00000140706.2"; transcript_support_level "1"; mgi_id "MGI:5433924"; tag "not_best_in_genome_evidence"; tag "basic"; tag "Ensembl_canonical"; tag "GENCODE_Primary"; tag "appris_principal_2"; havana_gene "OTTMUSG00000046669.1"; havana_transcript "OTTMUST00000121272.1";
chrY	HAVANA	gene	80145048	80171244	0	+	.	gene_id "ENSMUSG00000095578.8"; gene_type "protein_coding"; gene_name "Gm21760"; level 2; mgi_id "MGI:5433924"; havana_gene "OTTMUSG00000046669.1";
chrY	HAVANA	transcript	80145048	80171244	0	+	.	gene_id "ENSMUSG00000095578.8"; transcript_id "ENSMUST00000187433.7"; gene_type "protein_coding"; gene_name "Gm21760"; transcript_type "protein_coding"; transcript_name "Gm21760-201"; level 2; protein_id "ENSMUSP00000140706.2"; transcript_support_level "1"; mgi_id "MGI:5433924"; tag "not_best_in_genome_evidence"; tag "basic"; tag "Ensembl_canonical"; tag "GENCODE_Primary"; tag "appris_principal_2"; havana_gene "OTTMUSG00000046669.1"; havana_transcript "OTTMUST00000121272.1";
chrY	HAVANA	exon	80145058	80145091	0	+	.	gene_id "ENSMUSG00000095578.8"; transcript_id "ENSMUST00000249288.1"; gene_type "protein_coding"; gene_name "Gm21760"; transcript_type "protein_coding"; transcript_name "Gm21760-202"; exon_number 1; exon_id "ENSMUSE00001494002.1"; level 2; protein_id "ENSMUSP00000159664.1"; mgi_id "MGI:5433924"; tag "not_best_in_genome_evidence"; tag "basic"; tag "appris_alternative_2"; havana_gene "OTTMUSG00000046669.1";
chrY	HAVANA	UTR	80145058	80145091	0	+	.	gene_id "ENSMUSG00000095578.8"; transcript_id "ENSMUST00000249288.1"; gene_type "protein_coding"; gene_name "Gm21760"; transcript_type "protein_coding"; transcript_name "Gm21760-202"; exon_number 1; exon_id "ENSMUSE00001494002.1"; level 2; protein_id "ENSMUSP00000159664.1"; mgi_id "MGI:5433924"; tag "not_best_in_genome_evidence"; tag "basic"; tag "appris_alternative_2"; havana_gene "OTTMUSG00000046669.1";
chrY	HAVANA	transcript	80145058	80171236	0	+	.	gene_id "ENSMUSG00000095578.8"; transcript_id "ENSMUST00000249288.1"; gene_type "protein_coding"; gene_name "Gm21760"; transcript_type "protein_coding"; transcript_name "Gm21760-202"; level 2; protein_id "ENSMUSP00000159664.1"; mgi_id "MGI:5433924"; tag "not_best_in_genome_evidence"; tag "basic"; tag "appris_alternative_2"; havana_gene "OTTMUSG00000046669.1";
chrY	HAVANA	UTR	80146456	80146469	0	+	.	gene_id "ENSMUSG00000095578.8"; transcript_id "ENSMUST00000187433.7"; gene_type "protein_coding"; gene_name "Gm21760"; transcript_type "protein_coding"; transcript_name "Gm21760-201"; exon_number 2; exon_id "ENSMUSE00001468797.2"; level 2; protein_id "ENSMUSP00000140706.2"; transcript_support_level "1"; mgi_id "MGI:5433924"; tag "not_best_in_genome_evidence"; tag "basic"; tag "Ensembl_canonical"; tag "GENCODE_Primary"; tag "appris_principal_2"; havana_gene "OTTMUSG00000046669.1"; havana_transcript "OTTMUST00000121272.1";
chrY	HAVANA	UTR	80146456	80146469	0	+	.	gene_id "ENSMUSG00000095578.8"; transcript_id "ENSMUST00000249288.1"; gene_type "protein_coding"; gene_name "Gm21760"; transcript_type "protein_coding"; transcript_name "Gm21760-202"; exon_number 2; exon_id "ENSMUSE00001468797.2"; level 2; protein_id "ENSMUSP00000159664.1"; mgi_id "MGI:5433924"; tag "not_best_in_genome_evidence"; tag "basic"; tag "appris_alternative_2"; havana_gene "OTTMUSG00000046669.1";
chrY	HAVANA	exon	80146456	80146587	0	+	.	gene_id "ENSMUSG00000095578.8"; transcript_id "ENSMUST00000187433.7"; gene_type "protein_coding"; gene_name "Gm21760"; transcript_type "protein_coding"; transcript_name "Gm21760-201"; exon_number 2; exon_id "ENSMUSE00001468797.2"; level 2; protein_id "ENSMUSP00000140706.2"; transcript_support_level "1"; mgi_id "MGI:5433924"; tag "not_best_in_genome_evidence"; tag "basic"; tag "Ensembl_canonical"; tag "GENCODE_Primary"; tag "appris_principal_2"; havana_gene "OTTMUSG00000046669.1"; havana_transcript "OTTMUST00000121272.1";
chrY	HAVANA	exon	80146456	80146587	0	+	.	gene_id "ENSMUSG00000095578.8"; transcript_id "ENSMUST00000249288.1"; gene_type "protein_coding"; gene_name "Gm21760"; transcript_type "protein_coding"; transcript_name "Gm21760-202"; exon_number 2; exon_id "ENSMUSE00001468797.2"; level 2; protein_id "ENSMUSP00000159664.1"; mgi_id "MGI:5433924"; tag "not_best_in_genome_evidence"; tag "basic"; tag "appris_alternative_2"; havana_gene "OTTMUSG00000046669.1";
chrY	HAVANA	start_codon	80146470	80146472	0	+	0	gene_id "ENSMUSG00000095578.8"; transcript_id "ENSMUST00000187433.7"; gene_type "protein_coding"; gene_name "Gm21760"; transcript_type "protein_coding"; transcript_name "Gm21760-201"; exon_number 2; exon_id "ENSMUSE00001468797.2"; level 2; protein_id "ENSMUSP00000140706.2"; transcript_support_level "1"; mgi_id "MGI:5433924"; tag "not_best_in_genome_evidence"; tag "basic"; tag "Ensembl_canonical"; tag "GENCODE_Primary"; tag "appris_principal_2"; havana_gene "OTTMUSG00000046669.1"; havana_transcript "OTTMUST00000121272.1";
chrY	HAVANA	start_codon	80146470	80146472	0	+	0	gene_id "ENSMUSG00000095578.8"; transcript_id "ENSMUST00000249288.1"; gene_type "protein_coding"; gene_name "Gm21760"; transcript_type "protein_coding"; transcript_name "Gm21760-202"; exon_number 2; exon_id "ENSMUSE00001468797.2"; level 2; protein_id "ENSMUSP00000159664.1"; mgi_id "MGI:5433924"; tag "not_best_in_genome_evidence"; tag "basic"; tag "appris_alternative_2"; havana_gene "OTTMUSG00000046669.1";
chrY	HAVANA	CDS	80146470	80146587	0	+	0	gene_id "ENSMUSG00000095578.8"; transcript_id "ENSMUST00000187433.7"; gene_type "protein_coding"; gene_name "Gm21760"; transcript_type "protein_coding"; transcript_name "Gm21760-201"; exon_number 2; exon_id "ENSMUSE00001468797.2"; level 2; protein_id "ENSMUSP00000140706.2"; transcript_support_level "1"; mgi_id "MGI:5433924"; tag "not_best_in_genome_evidence"; tag "basic"; tag "Ensembl_canonical"; tag "GENCODE_Primary"; tag "appris_principal_2"; havana_gene "OTTMUSG00000046669.1"; havana_transcript "OTTMUST00000121272.1";
chrY	HAVANA	CDS	80146470	80146587	0	+	0	gene_id "ENSMUSG00000095578.8"; transcript_id "ENSMUST00000249288.1"; gene_type "protein_coding"; gene_name "Gm21760"; transcript_type "protein_coding"; transcript_name "Gm21760-202"; exon_number 2; exon_id "ENSMUSE00001468797.2"; level 2; protein_id "ENSMUSP00000159664.1"; mgi_id "MGI:5433924"; tag "not_best_in_genome_evidence"; tag "basic"; tag "appris_alternative_2"; havana_gene "OTTMUSG00000046669.1";
chrY	HAVANA	exon	80151898	80151964	0	+	.	gene_id "ENSMUSG00000095578.8"; transcript_id "ENSMUST00000187433.7"; gene_type "protein_coding"; gene_name "Gm21760"; transcript_type "protein_coding"; transcript_name "Gm21760-201"; exon_number 3; exon_id "ENSMUSE00001056797.2"; level 2; protein_id "ENSMUSP00000140706.2"; transcript_support_level "1"; mgi_id "MGI:5433924"; tag "not_best_in_genome_evidence"; tag "basic"; tag "Ensembl_canonical"; tag "GENCODE_Primary"; tag "appris_principal_2"; havana_gene "OTTMUSG00000046669.1"; havana_transcript "OTTMUST00000121272.1";
chrY	HAVANA	CDS	80151898	80151964	0	+	2	gene_id "ENSMUSG00000095578.8"; transcript_id "ENSMUST00000187433.7"; gene_type "protein_coding"; gene_name "Gm21760"; transcript_type "protein_coding"; transcript_name "Gm21760-201"; exon_number 3; exon_id "ENSMUSE00001056797.2"; level 2; protein_id "ENSMUSP00000140706.2"; transcript_support_level "1"; mgi_id "MGI:5433924"; tag "not_best_in_genome_evidence"; tag "basic"; tag "Ensembl_canonical"; tag "GENCODE_Primary"; tag "appris_principal_2"; havana_gene "OTTMUSG00000046669.1"; havana_transcript "OTTMUST00000121272.1";
chrY	HAVANA	exon	80151898	80151964	0	+	.	gene_id "ENSMUSG00000095578.8"; transcript_id "ENSMUST00000249288.1"; gene_type "protein_coding"; gene_name "Gm21760"; transcript_type "protein_coding"; transcript_name "Gm21760-202"; exon_number 3; exon_id "ENSMUSE00001056797.2"; level 2; protein_id "ENSMUSP00000159664.1"; mgi_id "MGI:5433924"; tag "not_best_in_genome_evidence"; tag "basic"; tag "appris_alternative_2"; havana_gene "OTTMUSG00000046669.1";
chrY	HAVANA	CDS	80151898	80151964	0	+	2	gene_id "ENSMUSG00000095578.8"; transcript_id "ENSMUST00000249288.1"; gene_type "protein_coding"; gene_name "Gm21760"; transcript_type "protein_coding"; transcript_name "Gm21760-202"; exon_number 3; exon_id "ENSMUSE00001056797.2"; level 2; protein_id "ENSMUSP00000159664.1"; mgi_id "MGI:5433924"; tag "not_best_in_genome_evidence"; tag "basic"; tag "appris_alternative_2"; havana_gene "OTTMUSG00000046669.1";
chrY	HAVANA	exon	80152626	80152660	0	+	.	gene_id "ENSMUSG00000095578.8"; transcript_id "ENSMUST00000187433.7"; gene_type "protein_coding"; gene_name "Gm21760"; transcript_type "protein_coding"; transcript_name "Gm21760-201"; exon_number 4; exon_id "ENSMUSE00001079254.2"; level 2; protein_id "ENSMUSP00000140706.2"; transcript_support_level "1"; mgi_id "MGI:5433924"; tag "not_best_in_genome_evidence"; tag "basic"; tag "Ensembl_canonical"; tag "GENCODE_Primary"; tag "appris_principal_2"; havana_gene "OTTMUSG00000046669.1"; havana_transcript "OTTMUST00000121272.1";
chrY	HAVANA	CDS	80152626	80152660	0	+	1	gene_id "ENSMUSG00000095578.8"; transcript_id "ENSMUST00000187433.7"; gene_type "protein_coding"; gene_name "Gm21760"; transcript_type "protein_coding"; transcript_name "Gm21760-201"; exon_number 4; exon_id "ENSMUSE00001079254.2"; level 2; protein_id "ENSMUSP00000140706.2"; transcript_support_level "1"; mgi_id "MGI:5433924"; tag "not_best_in_genome_evidence"; tag "basic"; tag "Ensembl_canonical"; tag "GENCODE_Primary"; tag "appris_principal_2"; havana_gene "OTTMUSG00000046669.1"; havana_transcript "OTTMUST00000121272.1";
chrY	HAVANA	exon	80152626	80152660	0	+	.	gene_id "ENSMUSG00000095578.8"; transcript_id "ENSMUST00000249288.1"; gene_type "protein_coding"; gene_name "Gm21760"; transcript_type "protein_coding"; transcript_name "Gm21760-202"; exon_number 4; exon_id "ENSMUSE00001079254.2"; level 2; protein_id "ENSMUSP00000159664.1"; mgi_id "MGI:5433924"; tag "not_best_in_genome_evidence"; tag "basic"; tag "appris_alternative_2"; havana_gene "OTTMUSG00000046669.1";
chrY	HAVANA	CDS	80152626	80152660	0	+	1	gene_id "ENSMUSG00000095578.8"; transcript_id "ENSMUST00000249288.1"; gene_type "protein_coding"; gene_name "Gm21760"; transcript_type "protein_coding"; transcript_name "Gm21760-202"; exon_number 4; exon_id "ENSMUSE00001079254.2"; level 2; protein_id "ENSMUSP00000159664.1"; mgi_id "MGI:5433924"; tag "not_best_in_genome_evidence"; tag "basic"; tag "appris_alternative_2"; havana_gene "OTTMUSG00000046669.1";
chrY	HAVANA	exon	80159683	80159749	0	+	.	gene_id "ENSMUSG00000095578.8"; transcript_id "ENSMUST00000187433.7"; gene_type "protein_coding"; gene_name "Gm21760"; transcript_type "protein_coding"; transcript_name "Gm21760-201"; exon_number 5; exon_id "ENSMUSE00000979303.2"; level 2; protein_id "ENSMUSP00000140706.2"; transcript_support_level "1"; mgi_id "MGI:5433924"; tag "not_best_in_genome_evidence"; tag "basic"; tag "Ensembl_canonical"; tag "GENCODE_Primary"; tag "appris_principal_2"; havana_gene "OTTMUSG00000046669.1"; havana_transcript "OTTMUST00000121272.1";
chrY	HAVANA	CDS	80159683	80159749	0	+	2	gene_id "ENSMUSG00000095578.8"; transcript_id "ENSMUST00000187433.7"; gene_type "protein_coding"; gene_name "Gm21760"; transcript_type "protein_coding"; transcript_name "Gm21760-201"; exon_number 5; exon_id "ENSMUSE00000979303.2"; level 2; protein_id "ENSMUSP00000140706.2"; transcript_support_level "1"; mgi_id "MGI:5433924"; tag "not_best_in_genome_evidence"; tag "basic"; tag "Ensembl_canonical"; tag "GENCODE_Primary"; tag "appris_principal_2"; havana_gene "OTTMUSG00000046669.1"; havana_transcript "OTTMUST00000121272.1";
chrY	HAVANA	exon	80160326	80160360	0	+	.	gene_id "ENSMUSG00000095578.8"; transcript_id "ENSMUST00000187433.7"; gene_type "protein_coding"; gene_name "Gm21760"; transcript_type "protein_coding"; transcript_name "Gm21760-201"; exon_number 6; exon_id "ENSMUSE00001084643.2"; level 2; protein_id "ENSMUSP00000140706.2"; transcript_support_level "1"; mgi_id "MGI:5433924"; tag "not_best_in_genome_evidence"; tag "basic"; tag "Ensembl_canonical"; tag "GENCODE_Primary"; tag "appris_principal_2"; havana_gene "OTTMUSG00000046669.1"; havana_transcript "OTTMUST00000121272.1";
chrY	HAVANA	CDS	80160326	80160360	0	+	1	gene_id "ENSMUSG00000095578.8"; transcript_id "ENSMUST00000187433.7"; gene_type "protein_coding"; gene_name "Gm21760"; transcript_type "protein_coding"; transcript_name "Gm21760-201"; exon_number 6; exon_id "ENSMUSE00001084643.2"; level 2; protein_id "ENSMUSP00000140706.2"; transcript_support_level "1"; mgi_id "MGI:5433924"; tag "not_best_in_genome_evidence"; tag "basic"; tag "Ensembl_canonical"; tag "GENCODE_Primary"; tag "appris_principal_2"; havana_gene "OTTMUSG00000046669.1"; havana_transcript "OTTMUST00000121272.1";
chrY	HAVANA	exon	80167527	80167644	0	+	.	gene_id "ENSMUSG00000095578.8"; transcript_id "ENSMUST00000187433.7"; gene_type "protein_coding"; gene_name "Gm21760"; transcript_type "protein_coding"; transcript_name "Gm21760-201"; exon_number 7; exon_id "ENSMUSE00001065506.2"; level 2; protein_id "ENSMUSP00000140706.2"; transcript_support_level "1"; mgi_id "MGI:5433924"; tag "not_best_in_genome_evidence"; tag "basic"; tag "Ensembl_canonical"; tag "GENCODE_Primary"; tag "appris_principal_2"; havana_gene "OTTMUSG00000046669.1"; havana_transcript "OTTMUST00000121272.1";
chrY	HAVANA	CDS	80167527	80167644	0	+	2	gene_id "ENSMUSG00000095578.8"; transcript_id "ENSMUST00000187433.7"; gene_type "protein_coding"; gene_name "Gm21760"; transcript_type "protein_coding"; transcript_name "Gm21760-201"; exon_number 7; exon_id "ENSMUSE00001065506.2"; level 2; protein_id "ENSMUSP00000140706.2"; transcript_support_level "1"; mgi_id "MGI:5433924"; tag "not_best_in_genome_evidence"; tag "basic"; tag "Ensembl_canonical"; tag "GENCODE_Primary"; tag "appris_principal_2"; havana_gene "OTTMUSG00000046669.1"; havana_transcript "OTTMUST00000121272.1";
chrY	HAVANA	exon	80167527	80167644	0	+	.	gene_id "ENSMUSG00000095578.8"; transcript_id "ENSMUST00000249288.1"; gene_type "protein_coding"; gene_name "Gm21760"; transcript_type "protein_coding"; transcript_name "Gm21760-202"; exon_number 5; exon_id "ENSMUSE00001065506.2"; level 2; protein_id "ENSMUSP00000159664.1"; mgi_id "MGI:5433924"; tag "not_best_in_genome_evidence"; tag "basic"; tag "appris_alternative_2"; havana_gene "OTTMUSG00000046669.1";
chrY	HAVANA	CDS	80167527	80167644	0	+	2	gene_id "ENSMUSG00000095578.8"; transcript_id "ENSMUST00000249288.1"; gene_type "protein_coding"; gene_name "Gm21760"; transcript_type "protein_coding"; transcript_name "Gm21760-202"; exon_number 5; exon_id "ENSMUSE00001065506.2"; level 2; protein_id "ENSMUSP00000159664.1"; mgi_id "MGI:5433924"; tag "not_best_in_genome_evidence"; tag "basic"; tag "appris_alternative_2"; havana_gene "OTTMUSG00000046669.1";
chrY	HAVANA	exon	80168424	80168523	0	+	.	gene_id "ENSMUSG00000095578.8"; transcript_id "ENSMUST00000187433.7"; gene_type "protein_coding"; gene_name "Gm21760"; transcript_type "protein_coding"; transcript_name "Gm21760-201"; exon_number 8; exon_id "ENSMUSE00001472130.2"; level 2; protein_id "ENSMUSP00000140706.2"; transcript_support_level "1"; mgi_id "MGI:5433924"; tag "not_best_in_genome_evidence"; tag "basic"; tag "Ensembl_canonical"; tag "GENCODE_Primary"; tag "appris_principal_2"; havana_gene "OTTMUSG00000046669.1"; havana_transcript "OTTMUST00000121272.1";
chrY	HAVANA	CDS	80168424	80168523	0	+	1	gene_id "ENSMUSG00000095578.8"; transcript_id "ENSMUST00000187433.7"; gene_type "protein_coding"; gene_name "Gm21760"; transcript_type "protein_coding"; transcript_name "Gm21760-201"; exon_number 8; exon_id "ENSMUSE00001472130.2"; level 2; protein_id "ENSMUSP00000140706.2"; transcript_support_level "1"; mgi_id "MGI:5433924"; tag "not_best_in_genome_evidence"; tag "basic"; tag "Ensembl_canonical"; tag "GENCODE_Primary"; tag "appris_principal_2"; havana_gene "OTTMUSG00000046669.1"; havana_transcript "OTTMUST00000121272.1";
chrY	HAVANA	exon	80168424	80168523	0	+	.	gene_id "ENSMUSG00000095578.8"; transcript_id "ENSMUST00000249288.1"; gene_type "protein_coding"; gene_name "Gm21760"; transcript_type "protein_coding"; transcript_name "Gm21760-202"; exon_number 6; exon_id "ENSMUSE00001472130.2"; level 2; protein_id "ENSMUSP00000159664.1"; mgi_id "MGI:5433924"; tag "not_best_in_genome_evidence"; tag "basic"; tag "appris_alternative_2"; havana_gene "OTTMUSG00000046669.1";
chrY	HAVANA	CDS	80168424	80168523	0	+	1	gene_id "ENSMUSG00000095578.8"; transcript_id "ENSMUST00000249288.1"; gene_type "protein_coding"; gene_name "Gm21760"; transcript_type "protein_coding"; transcript_name "Gm21760-202"; exon_number 6; exon_id "ENSMUSE00001472130.2"; level 2; protein_id "ENSMUSP00000159664.1"; mgi_id "MGI:5433924"; tag "not_best_in_genome_evidence"; tag "basic"; tag "appris_alternative_2"; havana_gene "OTTMUSG00000046669.1";
chrY	HAVANA	exon	80170561	80170659	0	+	.	gene_id "ENSMUSG00000095578.8"; transcript_id "ENSMUST00000187433.7"; gene_type "protein_coding"; gene_name "Gm21760"; transcript_type "protein_coding"; transcript_name "Gm21760-201"; exon_number 9; exon_id "ENSMUSE00001469366.2"; level 2; protein_id "ENSMUSP00000140706.2"; transcript_support_level "1"; mgi_id "MGI:5433924"; tag "not_best_in_genome_evidence"; tag "basic"; tag "Ensembl_canonical"; tag "GENCODE_Primary"; tag "appris_principal_2"; havana_gene "OTTMUSG00000046669.1"; havana_transcript "OTTMUST00000121272.1";
chrY	HAVANA	CDS	80170561	80170659	0	+	0	gene_id "ENSMUSG00000095578.8"; transcript_id "ENSMUST00000187433.7"; gene_type "protein_coding"; gene_name "Gm21760"; transcript_type "protein_coding"; transcript_name "Gm21760-201"; exon_number 9; exon_id "ENSMUSE00001469366.2"; level 2; protein_id "ENSMUSP00000140706.2"; transcript_support_level "1"; mgi_id "MGI:5433924"; tag "not_best_in_genome_evidence"; tag "basic"; tag "Ensembl_canonical"; tag "GENCODE_Primary"; tag "appris_principal_2"; havana_gene "OTTMUSG00000046669.1"; havana_transcript "OTTMUST00000121272.1";
chrY	HAVANA	exon	80170561	80170659	0	+	.	gene_id "ENSMUSG00000095578.8"; transcript_id "ENSMUST00000249288.1"; gene_type "protein_coding"; gene_name "Gm21760"; transcript_type "protein_coding"; transcript_name "Gm21760-202"; exon_number 7; exon_id "ENSMUSE00001469366.2"; level 2; protein_id "ENSMUSP00000159664.1"; mgi_id "MGI:5433924"; tag "not_best_in_genome_evidence"; tag "basic"; tag "appris_alternative_2"; havana_gene "OTTMUSG00000046669.1";
chrY	HAVANA	CDS	80170561	80170659	0	+	0	gene_id "ENSMUSG00000095578.8"; transcript_id "ENSMUST00000249288.1"; gene_type "protein_coding"; gene_name "Gm21760"; transcript_type "protein_coding"; transcript_name "Gm21760-202"; exon_number 7; exon_id "ENSMUSE00001469366.2"; level 2; protein_id "ENSMUSP00000159664.1"; mgi_id "MGI:5433924"; tag "not_best_in_genome_evidence"; tag "basic"; tag "appris_alternative_2"; havana_gene "OTTMUSG00000046669.1";
chrY	HAVANA	CDS	80171019	80171045	0	+	0	gene_id "ENSMUSG00000095578.8"; transcript_id "ENSMUST00000187433.7"; gene_type "protein_coding"; gene_name "Gm21760"; transcript_type "protein_coding"; transcript_name "Gm21760-201"; exon_number 10; exon_id "ENSMUSE00001473545.2"; level 2; protein_id "ENSMUSP00000140706.2"; transcript_support_level "1"; mgi_id "MGI:5433924"; tag "not_best_in_genome_evidence"; tag "basic"; tag "Ensembl_canonical"; tag "GENCODE_Primary"; tag "appris_principal_2"; havana_gene "OTTMUSG00000046669.1"; havana_transcript "OTTMUST00000121272.1";
chrY	HAVANA	CDS	80171019	80171045	0	+	0	gene_id "ENSMUSG00000095578.8"; transcript_id "ENSMUST00000249288.1"; gene_type "protein_coding"; gene_name "Gm21760"; transcript_type "protein_coding"; transcript_name "Gm21760-202"; exon_number 8; exon_id "ENSMUSE00001494003.1"; level 2; protein_id "ENSMUSP00000159664.1"; mgi_id "MGI:5433924"; tag "not_best_in_genome_evidence"; tag "basic"; tag "appris_alternative_2"; havana_gene "OTTMUSG00000046669.1";
chrY	HAVANA	exon	80171019	80171236	0	+	.	gene_id "ENSMUSG00000095578.8"; transcript_id "ENSMUST00000249288.1"; gene_type "protein_coding"; gene_name "Gm21760"; transcript_type "protein_coding"; transcript_name "Gm21760-202"; exon_number 8; exon_id "ENSMUSE00001494003.1"; level 2; protein_id "ENSMUSP00000159664.1"; mgi_id "MGI:5433924"; tag "not_best_in_genome_evidence"; tag "basic"; tag "appris_alternative_2"; havana_gene "OTTMUSG00000046669.1";
chrY	HAVANA	exon	80171019	80171244	0	+	.	gene_id "ENSMUSG00000095578.8"; transcript_id "ENSMUST00000187433.7"; gene_type "protein_coding"; gene_name "Gm21760"; transcript_type "protein_coding"; transcript_name "Gm21760-201"; exon_number 10; exon_id "ENSMUSE00001473545.2"; level 2; protein_id "ENSMUSP00000140706.2"; transcript_support_level "1"; mgi_id "MGI:5433924"; tag "not_best_in_genome_evidence"; tag "basic"; tag "Ensembl_canonical"; tag "GENCODE_Primary"; tag "appris_principal_2"; havana_gene "OTTMUSG00000046669.1"; havana_transcript "OTTMUST00000121272.1";
chrY	HAVANA	stop_codon	80171046	80171048	0	+	0	gene_id "ENSMUSG00000095578.8"; transcript_id "ENSMUST00000187433.7"; gene_type "protein_coding"; gene_name "Gm21760"; transcript_type "protein_coding"; transcript_name "Gm21760-201"; exon_number 10; exon_id "ENSMUSE00001473545.2"; level 2; protein_id "ENSMUSP00000140706.2"; transcript_support_level "1"; mgi_id "MGI:5433924"; tag "not_best_in_genome_evidence"; tag "basic"; tag "Ensembl_canonical"; tag "GENCODE_Primary"; tag "appris_principal_2"; havana_gene "OTTMUSG00000046669.1"; havana_transcript "OTTMUST00000121272.1";
chrY	HAVANA	stop_codon	80171046	80171048	0	+	0	gene_id "ENSMUSG00000095578.8"; transcript_id "ENSMUST00000249288.1"; gene_type "protein_coding"; gene_name "Gm21760"; transcript_type "protein_coding"; transcript_name "Gm21760-202"; exon_number 8; exon_id "ENSMUSE00001494003.1"; level 2; protein_id "ENSMUSP00000159664.1"; mgi_id "MGI:5433924"; tag "not_best_in_genome_evidence"; tag "basic"; tag "appris_alternative_2"; havana_gene "OTTMUSG00000046669.1";
chrY	HAVANA	UTR	80171046	80171236	0	+	.	gene_id "ENSMUSG00000095578.8"; transcript_id "ENSMUST00000249288.1"; gene_type "protein_coding"; gene_name "Gm21760"; transcript_type "protein_coding"; transcript_name "Gm21760-202"; exon_number 8; exon_id "ENSMUSE00001494003.1"; level 2; protein_id "ENSMUSP00000159664.1"; mgi_id "MGI:5433924"; tag "not_best_in_genome_evidence"; tag "basic"; tag "appris_alternative_2"; havana_gene "OTTMUSG00000046669.1";
chrY	HAVANA	UTR	80171046	80171244	0	+	.	gene_id "ENSMUSG00000095578.8"; transcript_id "ENSMUST00000187433.7"; gene_type "protein_coding"; gene_name "Gm21760"; transcript_type "protein_coding"; transcript_name "Gm21760-201"; exon_number 10; exon_id "ENSMUSE00001473545.2"; level 2; protein_id "ENSMUSP00000140706.2"; transcript_support_level "1"; mgi_id "MGI:5433924"; tag "not_best_in_genome_evidence"; tag "basic"; tag "Ensembl_canonical"; tag "GENCODE_Primary"; tag "appris_principal_2"; havana_gene "OTTMUSG00000046669.1"; havana_transcript "OTTMUST00000121272.1";
chrY	HAVANA	exon	80938264	80938307	0	+	.	gene_id "ENSMUSG00000099740.3"; transcript_id "ENSMUST00000185340.2"; gene_type "protein_coding"; gene_name "Gm28897"; transcript_type "protein_coding"; transcript_name "Gm28897-201"; exon_number 1; exon_id "ENSMUSE00001468088.2"; level 2; protein_id "ENSMUSP00000140644.2"; transcript_support_level "1"; mgi_id "MGI:5579603"; tag "not_best_in_genome_evidence"; tag "basic"; tag "Ensembl_canonical"; tag "GENCODE_Primary"; tag "appris_principal_2"; havana_gene "OTTMUSG00000046683.1"; havana_transcript "OTTMUST00000121286.1";
chrY	HAVANA	UTR	80938264	80938307	0	+	.	gene_id "ENSMUSG00000099740.3"; transcript_id "ENSMUST00000185340.2"; gene_type "protein_coding"; gene_name "Gm28897"; transcript_type "protein_coding"; transcript_name "Gm28897-201"; exon_number 1; exon_id "ENSMUSE00001468088.2"; level 2; protein_id "ENSMUSP00000140644.2"; transcript_support_level "1"; mgi_id "MGI:5579603"; tag "not_best_in_genome_evidence"; tag "basic"; tag "Ensembl_canonical"; tag "GENCODE_Primary"; tag "appris_principal_2"; havana_gene "OTTMUSG00000046683.1"; havana_transcript "OTTMUST00000121286.1";
chrY	HAVANA	gene	80938264	80964527	0	+	.	gene_id "ENSMUSG00000099740.3"; gene_type "protein_coding"; gene_name "Gm28897"; level 2; mgi_id "MGI:5579603"; havana_gene "OTTMUSG00000046683.1";
chrY	HAVANA	transcript	80938264	80964527	0	+	.	gene_id "ENSMUSG00000099740.3"; transcript_id "ENSMUST00000185340.2"; gene_type "protein_coding"; gene_name "Gm28897"; transcript_type "protein_coding"; transcript_name "Gm28897-201"; level 2; protein_id "ENSMUSP00000140644.2"; transcript_support_level "1"; mgi_id "MGI:5579603"; tag "not_best_in_genome_evidence"; tag "basic"; tag "Ensembl_canonical"; tag "GENCODE_Primary"; tag "appris_principal_2"; havana_gene "OTTMUSG00000046683.1"; havana_transcript "OTTMUST00000121286.1";
chrY	HAVANA	exon	80938274	80938307	0	+	.	gene_id "ENSMUSG00000099740.3"; transcript_id "ENSMUST00000249305.1"; gene_type "protein_coding"; gene_name "Gm28897"; transcript_type "protein_coding"; transcript_name "Gm28897-202"; exon_number 1; exon_id "ENSMUSE00001494043.1"; level 2; protein_id "ENSMUSP00000159680.1"; mgi_id "MGI:5579603"; tag "not_best_in_genome_evidence"; tag "basic"; tag "appris_alternative_2"; havana_gene "OTTMUSG00000046683.1";
chrY	HAVANA	UTR	80938274	80938307	0	+	.	gene_id "ENSMUSG00000099740.3"; transcript_id "ENSMUST00000249305.1"; gene_type "protein_coding"; gene_name "Gm28897"; transcript_type "protein_coding"; transcript_name "Gm28897-202"; exon_number 1; exon_id "ENSMUSE00001494043.1"; level 2; protein_id "ENSMUSP00000159680.1"; mgi_id "MGI:5579603"; tag "not_best_in_genome_evidence"; tag "basic"; tag "appris_alternative_2"; havana_gene "OTTMUSG00000046683.1";
chrY	HAVANA	transcript	80938274	80964519	0	+	.	gene_id "ENSMUSG00000099740.3"; transcript_id "ENSMUST00000249305.1"; gene_type "protein_coding"; gene_name "Gm28897"; transcript_type "protein_coding"; transcript_name "Gm28897-202"; level 2; protein_id "ENSMUSP00000159680.1"; mgi_id "MGI:5579603"; tag "not_best_in_genome_evidence"; tag "basic"; tag "appris_alternative_2"; havana_gene "OTTMUSG00000046683.1";
chrY	HAVANA	UTR	80939673	80939686	0	+	.	gene_id "ENSMUSG00000099740.3"; transcript_id "ENSMUST00000185340.2"; gene_type "protein_coding"; gene_name "Gm28897"; transcript_type "protein_coding"; transcript_name "Gm28897-201"; exon_number 2; exon_id "ENSMUSE00001469367.2"; level 2; protein_id "ENSMUSP00000140644.2"; transcript_support_level "1"; mgi_id "MGI:5579603"; tag "not_best_in_genome_evidence"; tag "basic"; tag "Ensembl_canonical"; tag "GENCODE_Primary"; tag "appris_principal_2"; havana_gene "OTTMUSG00000046683.1"; havana_transcript "OTTMUST00000121286.1";
chrY	HAVANA	UTR	80939673	80939686	0	+	.	gene_id "ENSMUSG00000099740.3"; transcript_id "ENSMUST00000249305.1"; gene_type "protein_coding"; gene_name "Gm28897"; transcript_type "protein_coding"; transcript_name "Gm28897-202"; exon_number 2; exon_id "ENSMUSE00001469367.2"; level 2; protein_id "ENSMUSP00000159680.1"; mgi_id "MGI:5579603"; tag "not_best_in_genome_evidence"; tag "basic"; tag "appris_alternative_2"; havana_gene "OTTMUSG00000046683.1";
chrY	HAVANA	exon	80939673	80939804	0	+	.	gene_id "ENSMUSG00000099740.3"; transcript_id "ENSMUST00000185340.2"; gene_type "protein_coding"; gene_name "Gm28897"; transcript_type "protein_coding"; transcript_name "Gm28897-201"; exon_number 2; exon_id "ENSMUSE00001469367.2"; level 2; protein_id "ENSMUSP00000140644.2"; transcript_support_level "1"; mgi_id "MGI:5579603"; tag "not_best_in_genome_evidence"; tag "basic"; tag "Ensembl_canonical"; tag "GENCODE_Primary"; tag "appris_principal_2"; havana_gene "OTTMUSG00000046683.1"; havana_transcript "OTTMUST00000121286.1";
chrY	HAVANA	exon	80939673	80939804	0	+	.	gene_id "ENSMUSG00000099740.3"; transcript_id "ENSMUST00000249305.1"; gene_type "protein_coding"; gene_name "Gm28897"; transcript_type "protein_coding"; transcript_name "Gm28897-202"; exon_number 2; exon_id "ENSMUSE00001469367.2"; level 2; protein_id "ENSMUSP00000159680.1"; mgi_id "MGI:5579603"; tag "not_best_in_genome_evidence"; tag "basic"; tag "appris_alternative_2"; havana_gene "OTTMUSG00000046683.1";
chrY	HAVANA	start_codon	80939687	80939689	0	+	0	gene_id "ENSMUSG00000099740.3"; transcript_id "ENSMUST00000185340.2"; gene_type "protein_coding"; gene_name "Gm28897"; transcript_type "protein_coding"; transcript_name "Gm28897-201"; exon_number 2; exon_id "ENSMUSE00001469367.2"; level 2; protein_id "ENSMUSP00000140644.2"; transcript_support_level "1"; mgi_id "MGI:5579603"; tag "not_best_in_genome_evidence"; tag "basic"; tag "Ensembl_canonical"; tag "GENCODE_Primary"; tag "appris_principal_2"; havana_gene "OTTMUSG00000046683.1"; havana_transcript "OTTMUST00000121286.1";
chrY	HAVANA	start_codon	80939687	80939689	0	+	0	gene_id "ENSMUSG00000099740.3"; transcript_id "ENSMUST00000249305.1"; gene_type "protein_coding"; gene_name "Gm28897"; transcript_type "protein_coding"; transcript_name "Gm28897-202"; exon_number 2; exon_id "ENSMUSE00001469367.2"; level 2; protein_id "ENSMUSP00000159680.1"; mgi_id "MGI:5579603"; tag "not_best_in_genome_evidence"; tag "basic"; tag "appris_alternative_2"; havana_gene "OTTMUSG00000046683.1";
chrY	HAVANA	CDS	80939687	80939804	0	+	0	gene_id "ENSMUSG00000099740.3"; transcript_id "ENSMUST00000185340.2"; gene_type "protein_coding"; gene_name "Gm28897"; transcript_type "protein_coding"; transcript_name "Gm28897-201"; exon_number 2; exon_id "ENSMUSE00001469367.2"; level 2; protein_id "ENSMUSP00000140644.2"; transcript_support_level "1"; mgi_id "MGI:5579603"; tag "not_best_in_genome_evidence"; tag "basic"; tag "Ensembl_canonical"; tag "GENCODE_Primary"; tag "appris_principal_2"; havana_gene "OTTMUSG00000046683.1"; havana_transcript "OTTMUST00000121286.1";
chrY	HAVANA	CDS	80939687	80939804	0	+	0	gene_id "ENSMUSG00000099740.3"; transcript_id "ENSMUST00000249305.1"; gene_type "protein_coding"; gene_name "Gm28897"; transcript_type "protein_coding"; transcript_name "Gm28897-202"; exon_number 2; exon_id "ENSMUSE00001469367.2"; level 2; protein_id "ENSMUSP00000159680.1"; mgi_id "MGI:5579603"; tag "not_best_in_genome_evidence"; tag "basic"; tag "appris_alternative_2"; havana_gene "OTTMUSG00000046683.1";
chrY	HAVANA	exon	80945112	80945178	0	+	.	gene_id "ENSMUSG00000099740.3"; transcript_id "ENSMUST00000185340.2"; gene_type "protein_coding"; gene_name "Gm28897"; transcript_type "protein_coding"; transcript_name "Gm28897-201"; exon_number 3; exon_id "ENSMUSE00001470200.2"; level 2; protein_id "ENSMUSP00000140644.2"; transcript_support_level "1"; mgi_id "MGI:5579603"; tag "not_best_in_genome_evidence"; tag "basic"; tag "Ensembl_canonical"; tag "GENCODE_Primary"; tag "appris_principal_2"; havana_gene "OTTMUSG00000046683.1"; havana_transcript "OTTMUST00000121286.1";
chrY	HAVANA	CDS	80945112	80945178	0	+	2	gene_id "ENSMUSG00000099740.3"; transcript_id "ENSMUST00000185340.2"; gene_type "protein_coding"; gene_name "Gm28897"; transcript_type "protein_coding"; transcript_name "Gm28897-201"; exon_number 3; exon_id "ENSMUSE00001470200.2"; level 2; protein_id "ENSMUSP00000140644.2"; transcript_support_level "1"; mgi_id "MGI:5579603"; tag "not_best_in_genome_evidence"; tag "basic"; tag "Ensembl_canonical"; tag "GENCODE_Primary"; tag "appris_principal_2"; havana_gene "OTTMUSG00000046683.1"; havana_transcript "OTTMUST00000121286.1";
chrY	HAVANA	exon	80945112	80945178	0	+	.	gene_id "ENSMUSG00000099740.3"; transcript_id "ENSMUST00000249305.1"; gene_type "protein_coding"; gene_name "Gm28897"; transcript_type "protein_coding"; transcript_name "Gm28897-202"; exon_number 3; exon_id "ENSMUSE00001470200.2"; level 2; protein_id "ENSMUSP00000159680.1"; mgi_id "MGI:5579603"; tag "not_best_in_genome_evidence"; tag "basic"; tag "appris_alternative_2"; havana_gene "OTTMUSG00000046683.1";
chrY	HAVANA	CDS	80945112	80945178	0	+	2	gene_id "ENSMUSG00000099740.3"; transcript_id "ENSMUST00000249305.1"; gene_type "protein_coding"; gene_name "Gm28897"; transcript_type "protein_coding"; transcript_name "Gm28897-202"; exon_number 3; exon_id "ENSMUSE00001470200.2"; level 2; protein_id "ENSMUSP00000159680.1"; mgi_id "MGI:5579603"; tag "not_best_in_genome_evidence"; tag "basic"; tag "appris_alternative_2"; havana_gene "OTTMUSG00000046683.1";
chrY	HAVANA	exon	80945870	80945904	0	+	.	gene_id "ENSMUSG00000099740.3"; transcript_id "ENSMUST00000185340.2"; gene_type "protein_coding"; gene_name "Gm28897"; transcript_type "protein_coding"; transcript_name "Gm28897-201"; exon_number 4; exon_id "ENSMUSE00001472824.2"; level 2; protein_id "ENSMUSP00000140644.2"; transcript_support_level "1"; mgi_id "MGI:5579603"; tag "not_best_in_genome_evidence"; tag "basic"; tag "Ensembl_canonical"; tag "GENCODE_Primary"; tag "appris_principal_2"; havana_gene "OTTMUSG00000046683.1"; havana_transcript "OTTMUST00000121286.1";
chrY	HAVANA	CDS	80945870	80945904	0	+	1	gene_id "ENSMUSG00000099740.3"; transcript_id "ENSMUST00000185340.2"; gene_type "protein_coding"; gene_name "Gm28897"; transcript_type "protein_coding"; transcript_name "Gm28897-201"; exon_number 4; exon_id "ENSMUSE00001472824.2"; level 2; protein_id "ENSMUSP00000140644.2"; transcript_support_level "1"; mgi_id "MGI:5579603"; tag "not_best_in_genome_evidence"; tag "basic"; tag "Ensembl_canonical"; tag "GENCODE_Primary"; tag "appris_principal_2"; havana_gene "OTTMUSG00000046683.1"; havana_transcript "OTTMUST00000121286.1";
chrY	HAVANA	exon	80945870	80945904	0	+	.	gene_id "ENSMUSG00000099740.3"; transcript_id "ENSMUST00000249305.1"; gene_type "protein_coding"; gene_name "Gm28897"; transcript_type "protein_coding"; transcript_name "Gm28897-202"; exon_number 4; exon_id "ENSMUSE00001472824.2"; level 2; protein_id "ENSMUSP00000159680.1"; mgi_id "MGI:5579603"; tag "not_best_in_genome_evidence"; tag "basic"; tag "appris_alternative_2"; havana_gene "OTTMUSG00000046683.1";
chrY	HAVANA	CDS	80945870	80945904	0	+	1	gene_id "ENSMUSG00000099740.3"; transcript_id "ENSMUST00000249305.1"; gene_type "protein_coding"; gene_name "Gm28897"; transcript_type "protein_coding"; transcript_name "Gm28897-202"; exon_number 4; exon_id "ENSMUSE00001472824.2"; level 2; protein_id "ENSMUSP00000159680.1"; mgi_id "MGI:5579603"; tag "not_best_in_genome_evidence"; tag "basic"; tag "appris_alternative_2"; havana_gene "OTTMUSG00000046683.1";
chrY	HAVANA	exon	80952944	80953010	0	+	.	gene_id "ENSMUSG00000099740.3"; transcript_id "ENSMUST00000185340.2"; gene_type "protein_coding"; gene_name "Gm28897"; transcript_type "protein_coding"; transcript_name "Gm28897-201"; exon_number 5; exon_id "ENSMUSE00001466797.2"; level 2; protein_id "ENSMUSP00000140644.2"; transcript_support_level "1"; mgi_id "MGI:5579603"; tag "not_best_in_genome_evidence"; tag "basic"; tag "Ensembl_canonical"; tag "GENCODE_Primary"; tag "appris_principal_2"; havana_gene "OTTMUSG00000046683.1"; havana_transcript "OTTMUST00000121286.1";
chrY	HAVANA	CDS	80952944	80953010	0	+	2	gene_id "ENSMUSG00000099740.3"; transcript_id "ENSMUST00000185340.2"; gene_type "protein_coding"; gene_name "Gm28897"; transcript_type "protein_coding"; transcript_name "Gm28897-201"; exon_number 5; exon_id "ENSMUSE00001466797.2"; level 2; protein_id "ENSMUSP00000140644.2"; transcript_support_level "1"; mgi_id "MGI:5579603"; tag "not_best_in_genome_evidence"; tag "basic"; tag "Ensembl_canonical"; tag "GENCODE_Primary"; tag "appris_principal_2"; havana_gene "OTTMUSG00000046683.1"; havana_transcript "OTTMUST00000121286.1";
chrY	HAVANA	exon	80953588	80953622	0	+	.	gene_id "ENSMUSG00000099740.3"; transcript_id "ENSMUST00000185340.2"; gene_type "protein_coding"; gene_name "Gm28897"; transcript_type "protein_coding"; transcript_name "Gm28897-201"; exon_number 6; exon_id "ENSMUSE00001470267.2"; level 2; protein_id "ENSMUSP00000140644.2"; transcript_support_level "1"; mgi_id "MGI:5579603"; tag "not_best_in_genome_evidence"; tag "basic"; tag "Ensembl_canonical"; tag "GENCODE_Primary"; tag "appris_principal_2"; havana_gene "OTTMUSG00000046683.1"; havana_transcript "OTTMUST00000121286.1";
chrY	HAVANA	CDS	80953588	80953622	0	+	1	gene_id "ENSMUSG00000099740.3"; transcript_id "ENSMUST00000185340.2"; gene_type "protein_coding"; gene_name "Gm28897"; transcript_type "protein_coding"; transcript_name "Gm28897-201"; exon_number 6; exon_id "ENSMUSE00001470267.2"; level 2; protein_id "ENSMUSP00000140644.2"; transcript_support_level "1"; mgi_id "MGI:5579603"; tag "not_best_in_genome_evidence"; tag "basic"; tag "Ensembl_canonical"; tag "GENCODE_Primary"; tag "appris_principal_2"; havana_gene "OTTMUSG00000046683.1"; havana_transcript "OTTMUST00000121286.1";
chrY	HAVANA	exon	80960808	80960925	0	+	.	gene_id "ENSMUSG00000099740.3"; transcript_id "ENSMUST00000185340.2"; gene_type "protein_coding"; gene_name "Gm28897"; transcript_type "protein_coding"; transcript_name "Gm28897-201"; exon_number 7; exon_id "ENSMUSE00001467091.2"; level 2; protein_id "ENSMUSP00000140644.2"; transcript_support_level "1"; mgi_id "MGI:5579603"; tag "not_best_in_genome_evidence"; tag "basic"; tag "Ensembl_canonical"; tag "GENCODE_Primary"; tag "appris_principal_2"; havana_gene "OTTMUSG00000046683.1"; havana_transcript "OTTMUST00000121286.1";
chrY	HAVANA	CDS	80960808	80960925	0	+	2	gene_id "ENSMUSG00000099740.3"; transcript_id "ENSMUST00000185340.2"; gene_type "protein_coding"; gene_name "Gm28897"; transcript_type "protein_coding"; transcript_name "Gm28897-201"; exon_number 7; exon_id "ENSMUSE00001467091.2"; level 2; protein_id "ENSMUSP00000140644.2"; transcript_support_level "1"; mgi_id "MGI:5579603"; tag "not_best_in_genome_evidence"; tag "basic"; tag "Ensembl_canonical"; tag "GENCODE_Primary"; tag "appris_principal_2"; havana_gene "OTTMUSG00000046683.1"; havana_transcript "OTTMUST00000121286.1";
chrY	HAVANA	exon	80960808	80960925	0	+	.	gene_id "ENSMUSG00000099740.3"; transcript_id "ENSMUST00000249305.1"; gene_type "protein_coding"; gene_name "Gm28897"; transcript_type "protein_coding"; transcript_name "Gm28897-202"; exon_number 5; exon_id "ENSMUSE00001467091.2"; level 2; protein_id "ENSMUSP00000159680.1"; mgi_id "MGI:5579603"; tag "not_best_in_genome_evidence"; tag "basic"; tag "appris_alternative_2"; havana_gene "OTTMUSG00000046683.1";
chrY	HAVANA	CDS	80960808	80960925	0	+	2	gene_id "ENSMUSG00000099740.3"; transcript_id "ENSMUST00000249305.1"; gene_type "protein_coding"; gene_name "Gm28897"; transcript_type "protein_coding"; transcript_name "Gm28897-202"; exon_number 5; exon_id "ENSMUSE00001467091.2"; level 2; protein_id "ENSMUSP00000159680.1"; mgi_id "MGI:5579603"; tag "not_best_in_genome_evidence"; tag "basic"; tag "appris_alternative_2"; havana_gene "OTTMUSG00000046683.1";
chrY	HAVANA	exon	80961707	80961806	0	+	.	gene_id "ENSMUSG00000099740.3"; transcript_id "ENSMUST00000185340.2"; gene_type "protein_coding"; gene_name "Gm28897"; transcript_type "protein_coding"; transcript_name "Gm28897-201"; exon_number 8; exon_id "ENSMUSE00001470238.2"; level 2; protein_id "ENSMUSP00000140644.2"; transcript_support_level "1"; mgi_id "MGI:5579603"; tag "not_best_in_genome_evidence"; tag "basic"; tag "Ensembl_canonical"; tag "GENCODE_Primary"; tag "appris_principal_2"; havana_gene "OTTMUSG00000046683.1"; havana_transcript "OTTMUST00000121286.1";
chrY	HAVANA	CDS	80961707	80961806	0	+	1	gene_id "ENSMUSG00000099740.3"; transcript_id "ENSMUST00000185340.2"; gene_type "protein_coding"; gene_name "Gm28897"; transcript_type "protein_coding"; transcript_name "Gm28897-201"; exon_number 8; exon_id "ENSMUSE00001470238.2"; level 2; protein_id "ENSMUSP00000140644.2"; transcript_support_level "1"; mgi_id "MGI:5579603"; tag "not_best_in_genome_evidence"; tag "basic"; tag "Ensembl_canonical"; tag "GENCODE_Primary"; tag "appris_principal_2"; havana_gene "OTTMUSG00000046683.1"; havana_transcript "OTTMUST00000121286.1";
chrY	HAVANA	exon	80961707	80961806	0	+	.	gene_id "ENSMUSG00000099740.3"; transcript_id "ENSMUST00000249305.1"; gene_type "protein_coding"; gene_name "Gm28897"; transcript_type "protein_coding"; transcript_name "Gm28897-202"; exon_number 6; exon_id "ENSMUSE00001470238.2"; level 2; protein_id "ENSMUSP00000159680.1"; mgi_id "MGI:5579603"; tag "not_best_in_genome_evidence"; tag "basic"; tag "appris_alternative_2"; havana_gene "OTTMUSG00000046683.1";
chrY	HAVANA	CDS	80961707	80961806	0	+	1	gene_id "ENSMUSG00000099740.3"; transcript_id "ENSMUST00000249305.1"; gene_type "protein_coding"; gene_name "Gm28897"; transcript_type "protein_coding"; transcript_name "Gm28897-202"; exon_number 6; exon_id "ENSMUSE00001470238.2"; level 2; protein_id "ENSMUSP00000159680.1"; mgi_id "MGI:5579603"; tag "not_best_in_genome_evidence"; tag "basic"; tag "appris_alternative_2"; havana_gene "OTTMUSG00000046683.1";
chrY	HAVANA	exon	80963844	80963942	0	+	.	gene_id "ENSMUSG00000099740.3"; transcript_id "ENSMUST00000185340.2"; gene_type "protein_coding"; gene_name "Gm28897"; transcript_type "protein_coding"; transcript_name "Gm28897-201"; exon_number 9; exon_id "ENSMUSE00001469386.2"; level 2; protein_id "ENSMUSP00000140644.2"; transcript_support_level "1"; mgi_id "MGI:5579603"; tag "not_best_in_genome_evidence"; tag "basic"; tag "Ensembl_canonical"; tag "GENCODE_Primary"; tag "appris_principal_2"; havana_gene "OTTMUSG00000046683.1"; havana_transcript "OTTMUST00000121286.1";
chrY	HAVANA	CDS	80963844	80963942	0	+	0	gene_id "ENSMUSG00000099740.3"; transcript_id "ENSMUST00000185340.2"; gene_type "protein_coding"; gene_name "Gm28897"; transcript_type "protein_coding"; transcript_name "Gm28897-201"; exon_number 9; exon_id "ENSMUSE00001469386.2"; level 2; protein_id "ENSMUSP00000140644.2"; transcript_support_level "1"; mgi_id "MGI:5579603"; tag "not_best_in_genome_evidence"; tag "basic"; tag "Ensembl_canonical"; tag "GENCODE_Primary"; tag "appris_principal_2"; havana_gene "OTTMUSG00000046683.1"; havana_transcript "OTTMUST00000121286.1";
chrY	HAVANA	exon	80963844	80963942	0	+	.	gene_id "ENSMUSG00000099740.3"; transcript_id "ENSMUST00000249305.1"; gene_type "protein_coding"; gene_name "Gm28897"; transcript_type "protein_coding"; transcript_name "Gm28897-202"; exon_number 7; exon_id "ENSMUSE00001469386.2"; level 2; protein_id "ENSMUSP00000159680.1"; mgi_id "MGI:5579603"; tag "not_best_in_genome_evidence"; tag "basic"; tag "appris_alternative_2"; havana_gene "OTTMUSG00000046683.1";
chrY	HAVANA	CDS	80963844	80963942	0	+	0	gene_id "ENSMUSG00000099740.3"; transcript_id "ENSMUST00000249305.1"; gene_type "protein_coding"; gene_name "Gm28897"; transcript_type "protein_coding"; transcript_name "Gm28897-202"; exon_number 7; exon_id "ENSMUSE00001469386.2"; level 2; protein_id "ENSMUSP00000159680.1"; mgi_id "MGI:5579603"; tag "not_best_in_genome_evidence"; tag "basic"; tag "appris_alternative_2"; havana_gene "OTTMUSG00000046683.1";
chrY	HAVANA	CDS	80964302	80964328	0	+	0	gene_id "ENSMUSG00000099740.3"; transcript_id "ENSMUST00000185340.2"; gene_type "protein_coding"; gene_name "Gm28897"; transcript_type "protein_coding"; transcript_name "Gm28897-201"; exon_number 10; exon_id "ENSMUSE00001471326.2"; level 2; protein_id "ENSMUSP00000140644.2"; transcript_support_level "1"; mgi_id "MGI:5579603"; tag "not_best_in_genome_evidence"; tag "basic"; tag "Ensembl_canonical"; tag "GENCODE_Primary"; tag "appris_principal_2"; havana_gene "OTTMUSG00000046683.1"; havana_transcript "OTTMUST00000121286.1";
chrY	HAVANA	CDS	80964302	80964328	0	+	0	gene_id "ENSMUSG00000099740.3"; transcript_id "ENSMUST00000249305.1"; gene_type "protein_coding"; gene_name "Gm28897"; transcript_type "protein_coding"; transcript_name "Gm28897-202"; exon_number 8; exon_id "ENSMUSE00001494044.1"; level 2; protein_id "ENSMUSP00000159680.1"; mgi_id "MGI:5579603"; tag "not_best_in_genome_evidence"; tag "basic"; tag "appris_alternative_2"; havana_gene "OTTMUSG00000046683.1";
chrY	HAVANA	exon	80964302	80964519	0	+	.	gene_id "ENSMUSG00000099740.3"; transcript_id "ENSMUST00000249305.1"; gene_type "protein_coding"; gene_name "Gm28897"; transcript_type "protein_coding"; transcript_name "Gm28897-202"; exon_number 8; exon_id "ENSMUSE00001494044.1"; level 2; protein_id "ENSMUSP00000159680.1"; mgi_id "MGI:5579603"; tag "not_best_in_genome_evidence"; tag "basic"; tag "appris_alternative_2"; havana_gene "OTTMUSG00000046683.1";
chrY	HAVANA	exon	80964302	80964527	0	+	.	gene_id "ENSMUSG00000099740.3"; transcript_id "ENSMUST00000185340.2"; gene_type "protein_coding"; gene_name "Gm28897"; transcript_type "protein_coding"; transcript_name "Gm28897-201"; exon_number 10; exon_id "ENSMUSE00001471326.2"; level 2; protein_id "ENSMUSP00000140644.2"; transcript_support_level "1"; mgi_id "MGI:5579603"; tag "not_best_in_genome_evidence"; tag "basic"; tag "Ensembl_canonical"; tag "GENCODE_Primary"; tag "appris_principal_2"; havana_gene "OTTMUSG00000046683.1"; havana_transcript "OTTMUST00000121286.1";
chrY	HAVANA	stop_codon	80964329	80964331	0	+	0	gene_id "ENSMUSG00000099740.3"; transcript_id "ENSMUST00000185340.2"; gene_type "protein_coding"; gene_name "Gm28897"; transcript_type "protein_coding"; transcript_name "Gm28897-201"; exon_number 10; exon_id "ENSMUSE00001471326.2"; level 2; protein_id "ENSMUSP00000140644.2"; transcript_support_level "1"; mgi_id "MGI:5579603"; tag "not_best_in_genome_evidence"; tag "basic"; tag "Ensembl_canonical"; tag "GENCODE_Primary"; tag "appris_principal_2"; havana_gene "OTTMUSG00000046683.1"; havana_transcript "OTTMUST00000121286.1";
chrY	HAVANA	stop_codon	80964329	80964331	0	+	0	gene_id "ENSMUSG00000099740.3"; transcript_id "ENSMUST00000249305.1"; gene_type "protein_coding"; gene_name "Gm28897"; transcript_type "protein_coding"; transcript_name "Gm28897-202"; exon_number 8; exon_id "ENSMUSE00001494044.1"; level 2; protein_id "ENSMUSP00000159680.1"; mgi_id "MGI:5579603"; tag "not_best_in_genome_evidence"; tag "basic"; tag "appris_alternative_2"; havana_gene "OTTMUSG00000046683.1";
chrY	HAVANA	UTR	80964329	80964519	0	+	.	gene_id "ENSMUSG00000099740.3"; transcript_id "ENSMUST00000249305.1"; gene_type "protein_coding"; gene_name "Gm28897"; transcript_type "protein_coding"; transcript_name "Gm28897-202"; exon_number 8; exon_id "ENSMUSE00001494044.1"; level 2; protein_id "ENSMUSP00000159680.1"; mgi_id "MGI:5579603"; tag "not_best_in_genome_evidence"; tag "basic"; tag "appris_alternative_2"; havana_gene "OTTMUSG00000046683.1";
chrY	HAVANA	UTR	80964329	80964527	0	+	.	gene_id "ENSMUSG00000099740.3"; transcript_id "ENSMUST00000185340.2"; gene_type "protein_coding"; gene_name "Gm28897"; transcript_type "protein_coding"; transcript_name "Gm28897-201"; exon_number 10; exon_id "ENSMUSE00001471326.2"; level 2; protein_id "ENSMUSP00000140644.2"; transcript_support_level "1"; mgi_id "MGI:5579603"; tag "not_best_in_genome_evidence"; tag "basic"; tag "Ensembl_canonical"; tag "GENCODE_Primary"; tag "appris_principal_2"; havana_gene "OTTMUSG00000046683.1"; havana_transcript "OTTMUST00000121286.1";
chrY	HAVANA	exon	81407170	81407807	0	+	.	gene_id "ENSMUSG00000100187.2"; transcript_id "ENSMUST00000188242.2"; gene_type "lncRNA"; gene_name "Gm29324"; transcript_type "lncRNA"; transcript_name "Gm29324-202"; exon_number 1; exon_id "ENSMUSE00001328719.2"; level 2; transcript_support_level "5"; mgi_id "MGI:5580030"; tag "not_best_in_genome_evidence"; tag "basic"; tag "Ensembl_canonical"; tag "GENCODE_Primary"; havana_gene "OTTMUSG00000046719.1"; havana_transcript "OTTMUST00000121340.1";
chrY	HAVANA	gene	81407170	81410407	0	+	.	gene_id "ENSMUSG00000100187.2"; gene_type "lncRNA"; gene_name "Gm29324"; level 2; mgi_id "MGI:5580030"; havana_gene "OTTMUSG00000046719.1";
chrY	HAVANA	transcript	81407170	81410407	0	+	.	gene_id "ENSMUSG00000100187.2"; transcript_id "ENSMUST00000188242.2"; gene_type "lncRNA"; gene_name "Gm29324"; transcript_type "lncRNA"; transcript_name "Gm29324-202"; level 2; transcript_support_level "5"; mgi_id "MGI:5580030"; tag "not_best_in_genome_evidence"; tag "basic"; tag "Ensembl_canonical"; tag "GENCODE_Primary"; havana_gene "OTTMUSG00000046719.1"; havana_transcript "OTTMUST00000121340.1";
chrY	HAVANA	exon	81407621	81407807	0	+	.	gene_id "ENSMUSG00000100187.2"; transcript_id "ENSMUST00000186348.2"; gene_type "lncRNA"; gene_name "Gm29324"; transcript_type "lncRNA"; transcript_name "Gm29324-201"; exon_number 1; exon_id "ENSMUSE00001332575.2"; level 2; transcript_support_level "5"; mgi_id "MGI:5580030"; tag "not_best_in_genome_evidence"; havana_gene "OTTMUSG00000046719.1"; havana_transcript "OTTMUST00000121341.1";
chrY	HAVANA	transcript	81407621	81409987	0	+	.	gene_id "ENSMUSG00000100187.2"; transcript_id "ENSMUST00000186348.2"; gene_type "lncRNA"; gene_name "Gm29324"; transcript_type "lncRNA"; transcript_name "Gm29324-201"; level 2; transcript_support_level "5"; mgi_id "MGI:5580030"; tag "not_best_in_genome_evidence"; havana_gene "OTTMUSG00000046719.1"; havana_transcript "OTTMUST00000121341.1";
chrY	HAVANA	exon	81408293	81408478	0	+	.	gene_id "ENSMUSG00000100187.2"; transcript_id "ENSMUST00000188242.2"; gene_type "lncRNA"; gene_name "Gm29324"; transcript_type "lncRNA"; transcript_name "Gm29324-202"; exon_number 2; exon_id "ENSMUSE00001333063.2"; level 2; transcript_support_level "5"; mgi_id "MGI:5580030"; tag "not_best_in_genome_evidence"; tag "basic"; tag "Ensembl_canonical"; tag "GENCODE_Primary"; havana_gene "OTTMUSG00000046719.1"; havana_transcript "OTTMUST00000121340.1";
chrY	HAVANA	exon	81408297	81408478	0	+	.	gene_id "ENSMUSG00000100187.2"; transcript_id "ENSMUST00000186348.2"; gene_type "lncRNA"; gene_name "Gm29324"; transcript_type "lncRNA"; transcript_name "Gm29324-201"; exon_number 2; exon_id "ENSMUSE00001321643.2"; level 2; transcript_support_level "5"; mgi_id "MGI:5580030"; tag "not_best_in_genome_evidence"; havana_gene "OTTMUSG00000046719.1"; havana_transcript "OTTMUST00000121341.1";
chrY	HAVANA	exon	81409209	81409392	0	+	.	gene_id "ENSMUSG00000100187.2"; transcript_id "ENSMUST00000188242.2"; gene_type "lncRNA"; gene_name "Gm29324"; transcript_type "lncRNA"; transcript_name "Gm29324-202"; exon_number 3; exon_id "ENSMUSE00001328237.2"; level 2; transcript_support_level "5"; mgi_id "MGI:5580030"; tag "not_best_in_genome_evidence"; tag "basic"; tag "Ensembl_canonical"; tag "GENCODE_Primary"; havana_gene "OTTMUSG00000046719.1"; havana_transcript "OTTMUST00000121340.1";
chrY	HAVANA	exon	81409919	81409987	0	+	.	gene_id "ENSMUSG00000100187.2"; transcript_id "ENSMUST00000186348.2"; gene_type "lncRNA"; gene_name "Gm29324"; transcript_type "lncRNA"; transcript_name "Gm29324-201"; exon_number 3; exon_id "ENSMUSE00001330215.2"; level 2; transcript_support_level "5"; mgi_id "MGI:5580030"; tag "not_best_in_genome_evidence"; havana_gene "OTTMUSG00000046719.1"; havana_transcript "OTTMUST00000121341.1";
chrY	HAVANA	exon	81409919	81410407	0	+	.	gene_id "ENSMUSG00000100187.2"; transcript_id "ENSMUST00000188242.2"; gene_type "lncRNA"; gene_name "Gm29324"; transcript_type "lncRNA"; transcript_name "Gm29324-202"; exon_number 4; exon_id "ENSMUSE00001326874.2"; level 2; transcript_support_level "5"; mgi_id "MGI:5580030"; tag "not_best_in_genome_evidence"; tag "basic"; tag "Ensembl_canonical"; tag "GENCODE_Primary"; havana_gene "OTTMUSG00000046719.1"; havana_transcript "OTTMUST00000121340.1";
chrY	HAVANA	exon	81469272	81469319	0	+	.	gene_id "ENSMUSG00000099894.3"; transcript_id "ENSMUST00000249281.1"; gene_type "protein_coding"; gene_name "Gm20911"; transcript_type "protein_coding"; transcript_name "Gm20911-202"; exon_number 1; exon_id "ENSMUSE00001328321.3"; level 2; protein_id "ENSMUSP00000159657.1"; mgi_id "MGI:5434267"; tag "RNA_Seq_supported_only"; tag "basic"; tag "appris_alternative_2"; havana_gene "OTTMUSG00000046720.1";
chrY	HAVANA	UTR	81469272	81469319	0	+	.	gene_id "ENSMUSG00000099894.3"; transcript_id "ENSMUST00000249281.1"; gene_type "protein_coding"; gene_name "Gm20911"; transcript_type "protein_coding"; transcript_name "Gm20911-202"; exon_number 1; exon_id "ENSMUSE00001328321.3"; level 2; protein_id "ENSMUSP00000159657.1"; mgi_id "MGI:5434267"; tag "RNA_Seq_supported_only"; tag "basic"; tag "appris_alternative_2"; havana_gene "OTTMUSG00000046720.1";
chrY	HAVANA	transcript	81469272	81495352	0	+	.	gene_id "ENSMUSG00000099894.3"; transcript_id "ENSMUST00000249281.1"; gene_type "protein_coding"; gene_name "Gm20911"; transcript_type "protein_coding"; transcript_name "Gm20911-202"; level 2; protein_id "ENSMUSP00000159657.1"; mgi_id "MGI:5434267"; tag "RNA_Seq_supported_only"; tag "basic"; tag "appris_alternative_2"; havana_gene "OTTMUSG00000046720.1";
chrY	HAVANA	gene	81469272	81495356	0	+	.	gene_id "ENSMUSG00000099894.3"; gene_type "protein_coding"; gene_name "Gm20911"; level 2; mgi_id "MGI:5434267"; havana_gene "OTTMUSG00000046720.1";
chrY	HAVANA	exon	81469276	81469319	0	+	.	gene_id "ENSMUSG00000099894.3"; transcript_id "ENSMUST00000187135.2"; gene_type "protein_coding"; gene_name "Gm20911"; transcript_type "protein_coding"; transcript_name "Gm20911-201"; exon_number 1; exon_id "ENSMUSE00001493983.1"; level 2; protein_id "ENSMUSP00000141161.2"; transcript_support_level "1"; mgi_id "MGI:5434267"; tag "not_best_in_genome_evidence"; tag "basic"; tag "Ensembl_canonical"; tag "GENCODE_Primary"; tag "appris_principal_2"; havana_gene "OTTMUSG00000046720.1"; havana_transcript "OTTMUST00000121342.1";
chrY	HAVANA	UTR	81469276	81469319	0	+	.	gene_id "ENSMUSG00000099894.3"; transcript_id "ENSMUST00000187135.2"; gene_type "protein_coding"; gene_name "Gm20911"; transcript_type "protein_coding"; transcript_name "Gm20911-201"; exon_number 1; exon_id "ENSMUSE00001493983.1"; level 2; protein_id "ENSMUSP00000141161.2"; transcript_support_level "1"; mgi_id "MGI:5434267"; tag "not_best_in_genome_evidence"; tag "basic"; tag "Ensembl_canonical"; tag "GENCODE_Primary"; tag "appris_principal_2"; havana_gene "OTTMUSG00000046720.1"; havana_transcript "OTTMUST00000121342.1";
chrY	HAVANA	transcript	81469276	81495356	0	+	.	gene_id "ENSMUSG00000099894.3"; transcript_id "ENSMUST00000187135.2"; gene_type "protein_coding"; gene_name "Gm20911"; transcript_type "protein_coding"; transcript_name "Gm20911-201"; level 2; protein_id "ENSMUSP00000141161.2"; transcript_support_level "1"; mgi_id "MGI:5434267"; tag "not_best_in_genome_evidence"; tag "basic"; tag "Ensembl_canonical"; tag "GENCODE_Primary"; tag "appris_principal_2"; havana_gene "OTTMUSG00000046720.1"; havana_transcript "OTTMUST00000121342.1";
chrY	HAVANA	UTR	81470684	81470697	0	+	.	gene_id "ENSMUSG00000099894.3"; transcript_id "ENSMUST00000249281.1"; gene_type "protein_coding"; gene_name "Gm20911"; transcript_type "protein_coding"; transcript_name "Gm20911-202"; exon_number 2; exon_id "ENSMUSE00001334299.2"; level 2; protein_id "ENSMUSP00000159657.1"; mgi_id "MGI:5434267"; tag "RNA_Seq_supported_only"; tag "basic"; tag "appris_alternative_2"; havana_gene "OTTMUSG00000046720.1";
chrY	HAVANA	UTR	81470684	81470697	0	+	.	gene_id "ENSMUSG00000099894.3"; transcript_id "ENSMUST00000187135.2"; gene_type "protein_coding"; gene_name "Gm20911"; transcript_type "protein_coding"; transcript_name "Gm20911-201"; exon_number 2; exon_id "ENSMUSE00001334299.2"; level 2; protein_id "ENSMUSP00000141161.2"; transcript_support_level "1"; mgi_id "MGI:5434267"; tag "not_best_in_genome_evidence"; tag "basic"; tag "Ensembl_canonical"; tag "GENCODE_Primary"; tag "appris_principal_2"; havana_gene "OTTMUSG00000046720.1"; havana_transcript "OTTMUST00000121342.1";
chrY	HAVANA	exon	81470684	81470815	0	+	.	gene_id "ENSMUSG00000099894.3"; transcript_id "ENSMUST00000249281.1"; gene_type "protein_coding"; gene_name "Gm20911"; transcript_type "protein_coding"; transcript_name "Gm20911-202"; exon_number 2; exon_id "ENSMUSE00001334299.2"; level 2; protein_id "ENSMUSP00000159657.1"; mgi_id "MGI:5434267"; tag "RNA_Seq_supported_only"; tag "basic"; tag "appris_alternative_2"; havana_gene "OTTMUSG00000046720.1";
chrY	HAVANA	exon	81470684	81470815	0	+	.	gene_id "ENSMUSG00000099894.3"; transcript_id "ENSMUST00000187135.2"; gene_type "protein_coding"; gene_name "Gm20911"; transcript_type "protein_coding"; transcript_name "Gm20911-201"; exon_number 2; exon_id "ENSMUSE00001334299.2"; level 2; protein_id "ENSMUSP00000141161.2"; transcript_support_level "1"; mgi_id "MGI:5434267"; tag "not_best_in_genome_evidence"; tag "basic"; tag "Ensembl_canonical"; tag "GENCODE_Primary"; tag "appris_principal_2"; havana_gene "OTTMUSG00000046720.1"; havana_transcript "OTTMUST00000121342.1";
chrY	HAVANA	start_codon	81470698	81470700	0	+	0	gene_id "ENSMUSG00000099894.3"; transcript_id "ENSMUST00000249281.1"; gene_type "protein_coding"; gene_name "Gm20911"; transcript_type "protein_coding"; transcript_name "Gm20911-202"; exon_number 2; exon_id "ENSMUSE00001334299.2"; level 2; protein_id "ENSMUSP00000159657.1"; mgi_id "MGI:5434267"; tag "RNA_Seq_supported_only"; tag "basic"; tag "appris_alternative_2"; havana_gene "OTTMUSG00000046720.1";
chrY	HAVANA	start_codon	81470698	81470700	0	+	0	gene_id "ENSMUSG00000099894.3"; transcript_id "ENSMUST00000187135.2"; gene_type "protein_coding"; gene_name "Gm20911"; transcript_type "protein_coding"; transcript_name "Gm20911-201"; exon_number 2; exon_id "ENSMUSE00001334299.2"; level 2; protein_id "ENSMUSP00000141161.2"; transcript_support_level "1"; mgi_id "MGI:5434267"; tag "not_best_in_genome_evidence"; tag "basic"; tag "Ensembl_canonical"; tag "GENCODE_Primary"; tag "appris_principal_2"; havana_gene "OTTMUSG00000046720.1"; havana_transcript "OTTMUST00000121342.1";
chrY	HAVANA	CDS	81470698	81470815	0	+	0	gene_id "ENSMUSG00000099894.3"; transcript_id "ENSMUST00000249281.1"; gene_type "protein_coding"; gene_name "Gm20911"; transcript_type "protein_coding"; transcript_name "Gm20911-202"; exon_number 2; exon_id "ENSMUSE00001334299.2"; level 2; protein_id "ENSMUSP00000159657.1"; mgi_id "MGI:5434267"; tag "RNA_Seq_supported_only"; tag "basic"; tag "appris_alternative_2"; havana_gene "OTTMUSG00000046720.1";
chrY	HAVANA	CDS	81470698	81470815	0	+	0	gene_id "ENSMUSG00000099894.3"; transcript_id "ENSMUST00000187135.2"; gene_type "protein_coding"; gene_name "Gm20911"; transcript_type "protein_coding"; transcript_name "Gm20911-201"; exon_number 2; exon_id "ENSMUSE00001334299.2"; level 2; protein_id "ENSMUSP00000141161.2"; transcript_support_level "1"; mgi_id "MGI:5434267"; tag "not_best_in_genome_evidence"; tag "basic"; tag "Ensembl_canonical"; tag "GENCODE_Primary"; tag "appris_principal_2"; havana_gene "OTTMUSG00000046720.1"; havana_transcript "OTTMUST00000121342.1";
chrY	HAVANA	exon	81476150	81476216	0	+	.	gene_id "ENSMUSG00000099894.3"; transcript_id "ENSMUST00000249281.1"; gene_type "protein_coding"; gene_name "Gm20911"; transcript_type "protein_coding"; transcript_name "Gm20911-202"; exon_number 3; exon_id "ENSMUSE00001327010.2"; level 2; protein_id "ENSMUSP00000159657.1"; mgi_id "MGI:5434267"; tag "RNA_Seq_supported_only"; tag "basic"; tag "appris_alternative_2"; havana_gene "OTTMUSG00000046720.1";
chrY	HAVANA	CDS	81476150	81476216	0	+	2	gene_id "ENSMUSG00000099894.3"; transcript_id "ENSMUST00000249281.1"; gene_type "protein_coding"; gene_name "Gm20911"; transcript_type "protein_coding"; transcript_name "Gm20911-202"; exon_number 3; exon_id "ENSMUSE00001327010.2"; level 2; protein_id "ENSMUSP00000159657.1"; mgi_id "MGI:5434267"; tag "RNA_Seq_supported_only"; tag "basic"; tag "appris_alternative_2"; havana_gene "OTTMUSG00000046720.1";
chrY	HAVANA	exon	81476150	81476216	0	+	.	gene_id "ENSMUSG00000099894.3"; transcript_id "ENSMUST00000187135.2"; gene_type "protein_coding"; gene_name "Gm20911"; transcript_type "protein_coding"; transcript_name "Gm20911-201"; exon_number 3; exon_id "ENSMUSE00001327010.2"; level 2; protein_id "ENSMUSP00000141161.2"; transcript_support_level "1"; mgi_id "MGI:5434267"; tag "not_best_in_genome_evidence"; tag "basic"; tag "Ensembl_canonical"; tag "GENCODE_Primary"; tag "appris_principal_2"; havana_gene "OTTMUSG00000046720.1"; havana_transcript "OTTMUST00000121342.1";
chrY	HAVANA	CDS	81476150	81476216	0	+	2	gene_id "ENSMUSG00000099894.3"; transcript_id "ENSMUST00000187135.2"; gene_type "protein_coding"; gene_name "Gm20911"; transcript_type "protein_coding"; transcript_name "Gm20911-201"; exon_number 3; exon_id "ENSMUSE00001327010.2"; level 2; protein_id "ENSMUSP00000141161.2"; transcript_support_level "1"; mgi_id "MGI:5434267"; tag "not_best_in_genome_evidence"; tag "basic"; tag "Ensembl_canonical"; tag "GENCODE_Primary"; tag "appris_principal_2"; havana_gene "OTTMUSG00000046720.1"; havana_transcript "OTTMUST00000121342.1";
chrY	HAVANA	exon	81476823	81476857	0	+	.	gene_id "ENSMUSG00000099894.3"; transcript_id "ENSMUST00000249281.1"; gene_type "protein_coding"; gene_name "Gm20911"; transcript_type "protein_coding"; transcript_name "Gm20911-202"; exon_number 4; exon_id "ENSMUSE00001325666.2"; level 2; protein_id "ENSMUSP00000159657.1"; mgi_id "MGI:5434267"; tag "RNA_Seq_supported_only"; tag "basic"; tag "appris_alternative_2"; havana_gene "OTTMUSG00000046720.1";
chrY	HAVANA	CDS	81476823	81476857	0	+	1	gene_id "ENSMUSG00000099894.3"; transcript_id "ENSMUST00000249281.1"; gene_type "protein_coding"; gene_name "Gm20911"; transcript_type "protein_coding"; transcript_name "Gm20911-202"; exon_number 4; exon_id "ENSMUSE00001325666.2"; level 2; protein_id "ENSMUSP00000159657.1"; mgi_id "MGI:5434267"; tag "RNA_Seq_supported_only"; tag "basic"; tag "appris_alternative_2"; havana_gene "OTTMUSG00000046720.1";
chrY	HAVANA	exon	81476823	81476857	0	+	.	gene_id "ENSMUSG00000099894.3"; transcript_id "ENSMUST00000187135.2"; gene_type "protein_coding"; gene_name "Gm20911"; transcript_type "protein_coding"; transcript_name "Gm20911-201"; exon_number 4; exon_id "ENSMUSE00001325666.2"; level 2; protein_id "ENSMUSP00000141161.2"; transcript_support_level "1"; mgi_id "MGI:5434267"; tag "not_best_in_genome_evidence"; tag "basic"; tag "Ensembl_canonical"; tag "GENCODE_Primary"; tag "appris_principal_2"; havana_gene "OTTMUSG00000046720.1"; havana_transcript "OTTMUST00000121342.1";
chrY	HAVANA	CDS	81476823	81476857	0	+	1	gene_id "ENSMUSG00000099894.3"; transcript_id "ENSMUST00000187135.2"; gene_type "protein_coding"; gene_name "Gm20911"; transcript_type "protein_coding"; transcript_name "Gm20911-201"; exon_number 4; exon_id "ENSMUSE00001325666.2"; level 2; protein_id "ENSMUSP00000141161.2"; transcript_support_level "1"; mgi_id "MGI:5434267"; tag "not_best_in_genome_evidence"; tag "basic"; tag "Ensembl_canonical"; tag "GENCODE_Primary"; tag "appris_principal_2"; havana_gene "OTTMUSG00000046720.1"; havana_transcript "OTTMUST00000121342.1";
chrY	HAVANA	exon	81483812	81483878	0	+	.	gene_id "ENSMUSG00000099894.3"; transcript_id "ENSMUST00000187135.2"; gene_type "protein_coding"; gene_name "Gm20911"; transcript_type "protein_coding"; transcript_name "Gm20911-201"; exon_number 5; exon_id "ENSMUSE00001319205.2"; level 2; protein_id "ENSMUSP00000141161.2"; transcript_support_level "1"; mgi_id "MGI:5434267"; tag "not_best_in_genome_evidence"; tag "basic"; tag "Ensembl_canonical"; tag "GENCODE_Primary"; tag "appris_principal_2"; havana_gene "OTTMUSG00000046720.1"; havana_transcript "OTTMUST00000121342.1";
chrY	HAVANA	CDS	81483812	81483878	0	+	2	gene_id "ENSMUSG00000099894.3"; transcript_id "ENSMUST00000187135.2"; gene_type "protein_coding"; gene_name "Gm20911"; transcript_type "protein_coding"; transcript_name "Gm20911-201"; exon_number 5; exon_id "ENSMUSE00001319205.2"; level 2; protein_id "ENSMUSP00000141161.2"; transcript_support_level "1"; mgi_id "MGI:5434267"; tag "not_best_in_genome_evidence"; tag "basic"; tag "Ensembl_canonical"; tag "GENCODE_Primary"; tag "appris_principal_2"; havana_gene "OTTMUSG00000046720.1"; havana_transcript "OTTMUST00000121342.1";
chrY	HAVANA	exon	81484455	81484489	0	+	.	gene_id "ENSMUSG00000099894.3"; transcript_id "ENSMUST00000187135.2"; gene_type "protein_coding"; gene_name "Gm20911"; transcript_type "protein_coding"; transcript_name "Gm20911-201"; exon_number 6; exon_id "ENSMUSE00001318353.2"; level 2; protein_id "ENSMUSP00000141161.2"; transcript_support_level "1"; mgi_id "MGI:5434267"; tag "not_best_in_genome_evidence"; tag "basic"; tag "Ensembl_canonical"; tag "GENCODE_Primary"; tag "appris_principal_2"; havana_gene "OTTMUSG00000046720.1"; havana_transcript "OTTMUST00000121342.1";
chrY	HAVANA	CDS	81484455	81484489	0	+	1	gene_id "ENSMUSG00000099894.3"; transcript_id "ENSMUST00000187135.2"; gene_type "protein_coding"; gene_name "Gm20911"; transcript_type "protein_coding"; transcript_name "Gm20911-201"; exon_number 6; exon_id "ENSMUSE00001318353.2"; level 2; protein_id "ENSMUSP00000141161.2"; transcript_support_level "1"; mgi_id "MGI:5434267"; tag "not_best_in_genome_evidence"; tag "basic"; tag "Ensembl_canonical"; tag "GENCODE_Primary"; tag "appris_principal_2"; havana_gene "OTTMUSG00000046720.1"; havana_transcript "OTTMUST00000121342.1";
chrY	HAVANA	exon	81491644	81491761	0	+	.	gene_id "ENSMUSG00000099894.3"; transcript_id "ENSMUST00000249281.1"; gene_type "protein_coding"; gene_name "Gm20911"; transcript_type "protein_coding"; transcript_name "Gm20911-202"; exon_number 5; exon_id "ENSMUSE00001324941.2"; level 2; protein_id "ENSMUSP00000159657.1"; mgi_id "MGI:5434267"; tag "RNA_Seq_supported_only"; tag "basic"; tag "appris_alternative_2"; havana_gene "OTTMUSG00000046720.1";
chrY	HAVANA	CDS	81491644	81491761	0	+	2	gene_id "ENSMUSG00000099894.3"; transcript_id "ENSMUST00000249281.1"; gene_type "protein_coding"; gene_name "Gm20911"; transcript_type "protein_coding"; transcript_name "Gm20911-202"; exon_number 5; exon_id "ENSMUSE00001324941.2"; level 2; protein_id "ENSMUSP00000159657.1"; mgi_id "MGI:5434267"; tag "RNA_Seq_supported_only"; tag "basic"; tag "appris_alternative_2"; havana_gene "OTTMUSG00000046720.1";
chrY	HAVANA	exon	81491644	81491761	0	+	.	gene_id "ENSMUSG00000099894.3"; transcript_id "ENSMUST00000187135.2"; gene_type "protein_coding"; gene_name "Gm20911"; transcript_type "protein_coding"; transcript_name "Gm20911-201"; exon_number 7; exon_id "ENSMUSE00001324941.2"; level 2; protein_id "ENSMUSP00000141161.2"; transcript_support_level "1"; mgi_id "MGI:5434267"; tag "not_best_in_genome_evidence"; tag "basic"; tag "Ensembl_canonical"; tag "GENCODE_Primary"; tag "appris_principal_2"; havana_gene "OTTMUSG00000046720.1"; havana_transcript "OTTMUST00000121342.1";
chrY	HAVANA	CDS	81491644	81491761	0	+	2	gene_id "ENSMUSG00000099894.3"; transcript_id "ENSMUST00000187135.2"; gene_type "protein_coding"; gene_name "Gm20911"; transcript_type "protein_coding"; transcript_name "Gm20911-201"; exon_number 7; exon_id "ENSMUSE00001324941.2"; level 2; protein_id "ENSMUSP00000141161.2"; transcript_support_level "1"; mgi_id "MGI:5434267"; tag "not_best_in_genome_evidence"; tag "basic"; tag "Ensembl_canonical"; tag "GENCODE_Primary"; tag "appris_principal_2"; havana_gene "OTTMUSG00000046720.1"; havana_transcript "OTTMUST00000121342.1";
chrY	HAVANA	exon	81492534	81492633	0	+	.	gene_id "ENSMUSG00000099894.3"; transcript_id "ENSMUST00000249281.1"; gene_type "protein_coding"; gene_name "Gm20911"; transcript_type "protein_coding"; transcript_name "Gm20911-202"; exon_number 6; exon_id "ENSMUSE00001333440.2"; level 2; protein_id "ENSMUSP00000159657.1"; mgi_id "MGI:5434267"; tag "RNA_Seq_supported_only"; tag "basic"; tag "appris_alternative_2"; havana_gene "OTTMUSG00000046720.1";
chrY	HAVANA	CDS	81492534	81492633	0	+	1	gene_id "ENSMUSG00000099894.3"; transcript_id "ENSMUST00000249281.1"; gene_type "protein_coding"; gene_name "Gm20911"; transcript_type "protein_coding"; transcript_name "Gm20911-202"; exon_number 6; exon_id "ENSMUSE00001333440.2"; level 2; protein_id "ENSMUSP00000159657.1"; mgi_id "MGI:5434267"; tag "RNA_Seq_supported_only"; tag "basic"; tag "appris_alternative_2"; havana_gene "OTTMUSG00000046720.1";
chrY	HAVANA	exon	81492534	81492633	0	+	.	gene_id "ENSMUSG00000099894.3"; transcript_id "ENSMUST00000187135.2"; gene_type "protein_coding"; gene_name "Gm20911"; transcript_type "protein_coding"; transcript_name "Gm20911-201"; exon_number 8; exon_id "ENSMUSE00001333440.2"; level 2; protein_id "ENSMUSP00000141161.2"; transcript_support_level "1"; mgi_id "MGI:5434267"; tag "not_best_in_genome_evidence"; tag "basic"; tag "Ensembl_canonical"; tag "GENCODE_Primary"; tag "appris_principal_2"; havana_gene "OTTMUSG00000046720.1"; havana_transcript "OTTMUST00000121342.1";
chrY	HAVANA	CDS	81492534	81492633	0	+	1	gene_id "ENSMUSG00000099894.3"; transcript_id "ENSMUST00000187135.2"; gene_type "protein_coding"; gene_name "Gm20911"; transcript_type "protein_coding"; transcript_name "Gm20911-201"; exon_number 8; exon_id "ENSMUSE00001333440.2"; level 2; protein_id "ENSMUSP00000141161.2"; transcript_support_level "1"; mgi_id "MGI:5434267"; tag "not_best_in_genome_evidence"; tag "basic"; tag "Ensembl_canonical"; tag "GENCODE_Primary"; tag "appris_principal_2"; havana_gene "OTTMUSG00000046720.1"; havana_transcript "OTTMUST00000121342.1";
chrY	HAVANA	exon	81494672	81494770	0	+	.	gene_id "ENSMUSG00000099894.3"; transcript_id "ENSMUST00000249281.1"; gene_type "protein_coding"; gene_name "Gm20911"; transcript_type "protein_coding"; transcript_name "Gm20911-202"; exon_number 7; exon_id "ENSMUSE00001319584.2"; level 2; protein_id "ENSMUSP00000159657.1"; mgi_id "MGI:5434267"; tag "RNA_Seq_supported_only"; tag "basic"; tag "appris_alternative_2"; havana_gene "OTTMUSG00000046720.1";
chrY	HAVANA	CDS	81494672	81494770	0	+	0	gene_id "ENSMUSG00000099894.3"; transcript_id "ENSMUST00000249281.1"; gene_type "protein_coding"; gene_name "Gm20911"; transcript_type "protein_coding"; transcript_name "Gm20911-202"; exon_number 7; exon_id "ENSMUSE00001319584.2"; level 2; protein_id "ENSMUSP00000159657.1"; mgi_id "MGI:5434267"; tag "RNA_Seq_supported_only"; tag "basic"; tag "appris_alternative_2"; havana_gene "OTTMUSG00000046720.1";
chrY	HAVANA	exon	81494672	81494770	0	+	.	gene_id "ENSMUSG00000099894.3"; transcript_id "ENSMUST00000187135.2"; gene_type "protein_coding"; gene_name "Gm20911"; transcript_type "protein_coding"; transcript_name "Gm20911-201"; exon_number 9; exon_id "ENSMUSE00001319584.2"; level 2; protein_id "ENSMUSP00000141161.2"; transcript_support_level "1"; mgi_id "MGI:5434267"; tag "not_best_in_genome_evidence"; tag "basic"; tag "Ensembl_canonical"; tag "GENCODE_Primary"; tag "appris_principal_2"; havana_gene "OTTMUSG00000046720.1"; havana_transcript "OTTMUST00000121342.1";
chrY	HAVANA	CDS	81494672	81494770	0	+	0	gene_id "ENSMUSG00000099894.3"; transcript_id "ENSMUST00000187135.2"; gene_type "protein_coding"; gene_name "Gm20911"; transcript_type "protein_coding"; transcript_name "Gm20911-201"; exon_number 9; exon_id "ENSMUSE00001319584.2"; level 2; protein_id "ENSMUSP00000141161.2"; transcript_support_level "1"; mgi_id "MGI:5434267"; tag "not_best_in_genome_evidence"; tag "basic"; tag "Ensembl_canonical"; tag "GENCODE_Primary"; tag "appris_principal_2"; havana_gene "OTTMUSG00000046720.1"; havana_transcript "OTTMUST00000121342.1";
chrY	HAVANA	CDS	81495130	81495156	0	+	0	gene_id "ENSMUSG00000099894.3"; transcript_id "ENSMUST00000249281.1"; gene_type "protein_coding"; gene_name "Gm20911"; transcript_type "protein_coding"; transcript_name "Gm20911-202"; exon_number 8; exon_id "ENSMUSE00001334987.3"; level 2; protein_id "ENSMUSP00000159657.1"; mgi_id "MGI:5434267"; tag "RNA_Seq_supported_only"; tag "basic"; tag "appris_alternative_2"; havana_gene "OTTMUSG00000046720.1";
chrY	HAVANA	CDS	81495130	81495156	0	+	0	gene_id "ENSMUSG00000099894.3"; transcript_id "ENSMUST00000187135.2"; gene_type "protein_coding"; gene_name "Gm20911"; transcript_type "protein_coding"; transcript_name "Gm20911-201"; exon_number 10; exon_id "ENSMUSE00001493984.1"; level 2; protein_id "ENSMUSP00000141161.2"; transcript_support_level "1"; mgi_id "MGI:5434267"; tag "not_best_in_genome_evidence"; tag "basic"; tag "Ensembl_canonical"; tag "GENCODE_Primary"; tag "appris_principal_2"; havana_gene "OTTMUSG00000046720.1"; havana_transcript "OTTMUST00000121342.1";
chrY	HAVANA	exon	81495130	81495352	0	+	.	gene_id "ENSMUSG00000099894.3"; transcript_id "ENSMUST00000249281.1"; gene_type "protein_coding"; gene_name "Gm20911"; transcript_type "protein_coding"; transcript_name "Gm20911-202"; exon_number 8; exon_id "ENSMUSE00001334987.3"; level 2; protein_id "ENSMUSP00000159657.1"; mgi_id "MGI:5434267"; tag "RNA_Seq_supported_only"; tag "basic"; tag "appris_alternative_2"; havana_gene "OTTMUSG00000046720.1";
chrY	HAVANA	exon	81495130	81495356	0	+	.	gene_id "ENSMUSG00000099894.3"; transcript_id "ENSMUST00000187135.2"; gene_type "protein_coding"; gene_name "Gm20911"; transcript_type "protein_coding"; transcript_name "Gm20911-201"; exon_number 10; exon_id "ENSMUSE00001493984.1"; level 2; protein_id "ENSMUSP00000141161.2"; transcript_support_level "1"; mgi_id "MGI:5434267"; tag "not_best_in_genome_evidence"; tag "basic"; tag "Ensembl_canonical"; tag "GENCODE_Primary"; tag "appris_principal_2"; havana_gene "OTTMUSG00000046720.1"; havana_transcript "OTTMUST00000121342.1";
chrY	HAVANA	stop_codon	81495157	81495159	0	+	0	gene_id "ENSMUSG00000099894.3"; transcript_id "ENSMUST00000249281.1"; gene_type "protein_coding"; gene_name "Gm20911"; transcript_type "protein_coding"; transcript_name "Gm20911-202"; exon_number 8; exon_id "ENSMUSE00001334987.3"; level 2; protein_id "ENSMUSP00000159657.1"; mgi_id "MGI:5434267"; tag "RNA_Seq_supported_only"; tag "basic"; tag "appris_alternative_2"; havana_gene "OTTMUSG00000046720.1";
chrY	HAVANA	stop_codon	81495157	81495159	0	+	0	gene_id "ENSMUSG00000099894.3"; transcript_id "ENSMUST00000187135.2"; gene_type "protein_coding"; gene_name "Gm20911"; transcript_type "protein_coding"; transcript_name "Gm20911-201"; exon_number 10; exon_id "ENSMUSE00001493984.1"; level 2; protein_id "ENSMUSP00000141161.2"; transcript_support_level "1"; mgi_id "MGI:5434267"; tag "not_best_in_genome_evidence"; tag "basic"; tag "Ensembl_canonical"; tag "GENCODE_Primary"; tag "appris_principal_2"; havana_gene "OTTMUSG00000046720.1"; havana_transcript "OTTMUST00000121342.1";
chrY	HAVANA	UTR	81495157	81495352	0	+	.	gene_id "ENSMUSG00000099894.3"; transcript_id "ENSMUST00000249281.1"; gene_type "protein_coding"; gene_name "Gm20911"; transcript_type "protein_coding"; transcript_name "Gm20911-202"; exon_number 8; exon_id "ENSMUSE00001334987.3"; level 2; protein_id "ENSMUSP00000159657.1"; mgi_id "MGI:5434267"; tag "RNA_Seq_supported_only"; tag "basic"; tag "appris_alternative_2"; havana_gene "OTTMUSG00000046720.1";
chrY	HAVANA	UTR	81495157	81495356	0	+	.	gene_id "ENSMUSG00000099894.3"; transcript_id "ENSMUST00000187135.2"; gene_type "protein_coding"; gene_name "Gm20911"; transcript_type "protein_coding"; transcript_name "Gm20911-201"; exon_number 10; exon_id "ENSMUSE00001493984.1"; level 2; protein_id "ENSMUSP00000141161.2"; transcript_support_level "1"; mgi_id "MGI:5434267"; tag "not_best_in_genome_evidence"; tag "basic"; tag "Ensembl_canonical"; tag "GENCODE_Primary"; tag "appris_principal_2"; havana_gene "OTTMUSG00000046720.1"; havana_transcript "OTTMUST00000121342.1";
chrY	HAVANA	exon	81630241	81630879	0	+	.	gene_id "ENSMUSG00000101962.2"; transcript_id "ENSMUST00000189417.2"; gene_type "lncRNA"; gene_name "Gm28741"; transcript_type "lncRNA"; transcript_name "Gm28741-201"; exon_number 1; exon_id "ENSMUSE00001470166.2"; level 2; transcript_support_level "5"; mgi_id "MGI:5579447"; tag "not_best_in_genome_evidence"; tag "basic"; tag "Ensembl_canonical"; tag "GENCODE_Primary"; havana_gene "OTTMUSG00000046723.1"; havana_transcript "OTTMUST00000121345.1";
chrY	HAVANA	gene	81630241	81633478	0	+	.	gene_id "ENSMUSG00000101962.2"; gene_type "lncRNA"; gene_name "Gm28741"; level 2; mgi_id "MGI:5579447"; havana_gene "OTTMUSG00000046723.1";
chrY	HAVANA	transcript	81630241	81633478	0	+	.	gene_id "ENSMUSG00000101962.2"; transcript_id "ENSMUST00000189417.2"; gene_type "lncRNA"; gene_name "Gm28741"; transcript_type "lncRNA"; transcript_name "Gm28741-201"; level 2; transcript_support_level "5"; mgi_id "MGI:5579447"; tag "not_best_in_genome_evidence"; tag "basic"; tag "Ensembl_canonical"; tag "GENCODE_Primary"; havana_gene "OTTMUSG00000046723.1"; havana_transcript "OTTMUST00000121345.1";
chrY	HAVANA	exon	81630694	81630879	0	+	.	gene_id "ENSMUSG00000101962.2"; transcript_id "ENSMUST00000189713.2"; gene_type "lncRNA"; gene_name "Gm28741"; transcript_type "lncRNA"; transcript_name "Gm28741-202"; exon_number 1; exon_id "ENSMUSE00001470350.2"; level 2; transcript_support_level "5"; mgi_id "MGI:5579447"; tag "not_best_in_genome_evidence"; havana_gene "OTTMUSG00000046723.1"; havana_transcript "OTTMUST00000121346.1";
chrY	HAVANA	transcript	81630694	81633054	0	+	.	gene_id "ENSMUSG00000101962.2"; transcript_id "ENSMUST00000189713.2"; gene_type "lncRNA"; gene_name "Gm28741"; transcript_type "lncRNA"; transcript_name "Gm28741-202"; level 2; transcript_support_level "5"; mgi_id "MGI:5579447"; tag "not_best_in_genome_evidence"; havana_gene "OTTMUSG00000046723.1"; havana_transcript "OTTMUST00000121346.1";
chrY	HAVANA	exon	81631365	81631550	0	+	.	gene_id "ENSMUSG00000101962.2"; transcript_id "ENSMUST00000189417.2"; gene_type "lncRNA"; gene_name "Gm28741"; transcript_type "lncRNA"; transcript_name "Gm28741-201"; exon_number 2; exon_id "ENSMUSE00001472228.2"; level 2; transcript_support_level "5"; mgi_id "MGI:5579447"; tag "not_best_in_genome_evidence"; tag "basic"; tag "Ensembl_canonical"; tag "GENCODE_Primary"; havana_gene "OTTMUSG00000046723.1"; havana_transcript "OTTMUST00000121345.1";
chrY	HAVANA	exon	81631369	81631550	0	+	.	gene_id "ENSMUSG00000101962.2"; transcript_id "ENSMUST00000189713.2"; gene_type "lncRNA"; gene_name "Gm28741"; transcript_type "lncRNA"; transcript_name "Gm28741-202"; exon_number 2; exon_id "ENSMUSE00001467005.2"; level 2; transcript_support_level "5"; mgi_id "MGI:5579447"; tag "not_best_in_genome_evidence"; havana_gene "OTTMUSG00000046723.1"; havana_transcript "OTTMUST00000121346.1";
chrY	HAVANA	exon	81632280	81632463	0	+	.	gene_id "ENSMUSG00000101962.2"; transcript_id "ENSMUST00000189417.2"; gene_type "lncRNA"; gene_name "Gm28741"; transcript_type "lncRNA"; transcript_name "Gm28741-201"; exon_number 3; exon_id "ENSMUSE00001470045.2"; level 2; transcript_support_level "5"; mgi_id "MGI:5579447"; tag "not_best_in_genome_evidence"; tag "basic"; tag "Ensembl_canonical"; tag "GENCODE_Primary"; havana_gene "OTTMUSG00000046723.1"; havana_transcript "OTTMUST00000121345.1";
chrY	HAVANA	exon	81632990	81633054	0	+	.	gene_id "ENSMUSG00000101962.2"; transcript_id "ENSMUST00000189713.2"; gene_type "lncRNA"; gene_name "Gm28741"; transcript_type "lncRNA"; transcript_name "Gm28741-202"; exon_number 3; exon_id "ENSMUSE00001467280.2"; level 2; transcript_support_level "5"; mgi_id "MGI:5579447"; tag "not_best_in_genome_evidence"; havana_gene "OTTMUSG00000046723.1"; havana_transcript "OTTMUST00000121346.1";
chrY	HAVANA	exon	81632990	81633478	0	+	.	gene_id "ENSMUSG00000101962.2"; transcript_id "ENSMUST00000189417.2"; gene_type "lncRNA"; gene_name "Gm28741"; transcript_type "lncRNA"; transcript_name "Gm28741-201"; exon_number 4; exon_id "ENSMUSE00001472310.2"; level 2; transcript_support_level "5"; mgi_id "MGI:5579447"; tag "not_best_in_genome_evidence"; tag "basic"; tag "Ensembl_canonical"; tag "GENCODE_Primary"; havana_gene "OTTMUSG00000046723.1"; havana_transcript "OTTMUST00000121345.1";
chrY	HAVANA	exon	81921959	81922597	0	+	.	gene_id "ENSMUSG00000099480.2"; transcript_id "ENSMUST00000191099.2"; gene_type "lncRNA"; gene_name "Gm28124"; transcript_type "lncRNA"; transcript_name "Gm28124-202"; exon_number 1; exon_id "ENSMUSE00001467723.2"; level 2; transcript_support_level "5"; mgi_id "MGI:5578830"; tag "not_best_in_genome_evidence"; tag "basic"; tag "Ensembl_canonical"; tag "GENCODE_Primary"; havana_gene "OTTMUSG00000046730.1"; havana_transcript "OTTMUST00000121353.1";
chrY	HAVANA	gene	81921959	81925197	0	+	.	gene_id "ENSMUSG00000099480.2"; gene_type "lncRNA"; gene_name "Gm28124"; level 2; mgi_id "MGI:5578830"; havana_gene "OTTMUSG00000046730.1";
chrY	HAVANA	transcript	81921959	81925197	0	+	.	gene_id "ENSMUSG00000099480.2"; transcript_id "ENSMUST00000191099.2"; gene_type "lncRNA"; gene_name "Gm28124"; transcript_type "lncRNA"; transcript_name "Gm28124-202"; level 2; transcript_support_level "5"; mgi_id "MGI:5578830"; tag "not_best_in_genome_evidence"; tag "basic"; tag "Ensembl_canonical"; tag "GENCODE_Primary"; havana_gene "OTTMUSG00000046730.1"; havana_transcript "OTTMUST00000121353.1";
chrY	HAVANA	exon	81922411	81922597	0	+	.	gene_id "ENSMUSG00000099480.2"; transcript_id "ENSMUST00000188498.2"; gene_type "lncRNA"; gene_name "Gm28124"; transcript_type "lncRNA"; transcript_name "Gm28124-201"; exon_number 1; exon_id "ENSMUSE00001467989.2"; level 2; transcript_support_level "5"; mgi_id "MGI:5578830"; tag "not_best_in_genome_evidence"; havana_gene "OTTMUSG00000046730.1"; havana_transcript "OTTMUST00000121354.1";
chrY	HAVANA	transcript	81922411	81924777	0	+	.	gene_id "ENSMUSG00000099480.2"; transcript_id "ENSMUST00000188498.2"; gene_type "lncRNA"; gene_name "Gm28124"; transcript_type "lncRNA"; transcript_name "Gm28124-201"; level 2; transcript_support_level "5"; mgi_id "MGI:5578830"; tag "not_best_in_genome_evidence"; havana_gene "OTTMUSG00000046730.1"; havana_transcript "OTTMUST00000121354.1";
chrY	HAVANA	exon	81923083	81923268	0	+	.	gene_id "ENSMUSG00000099480.2"; transcript_id "ENSMUST00000191099.2"; gene_type "lncRNA"; gene_name "Gm28124"; transcript_type "lncRNA"; transcript_name "Gm28124-202"; exon_number 2; exon_id "ENSMUSE00001470674.2"; level 2; transcript_support_level "5"; mgi_id "MGI:5578830"; tag "not_best_in_genome_evidence"; tag "basic"; tag "Ensembl_canonical"; tag "GENCODE_Primary"; havana_gene "OTTMUSG00000046730.1"; havana_transcript "OTTMUST00000121353.1";
chrY	HAVANA	exon	81923087	81923268	0	+	.	gene_id "ENSMUSG00000099480.2"; transcript_id "ENSMUST00000188498.2"; gene_type "lncRNA"; gene_name "Gm28124"; transcript_type "lncRNA"; transcript_name "Gm28124-201"; exon_number 2; exon_id "ENSMUSE00001472875.2"; level 2; transcript_support_level "5"; mgi_id "MGI:5578830"; tag "not_best_in_genome_evidence"; havana_gene "OTTMUSG00000046730.1"; havana_transcript "OTTMUST00000121354.1";
chrY	HAVANA	exon	81923998	81924181	0	+	.	gene_id "ENSMUSG00000099480.2"; transcript_id "ENSMUST00000191099.2"; gene_type "lncRNA"; gene_name "Gm28124"; transcript_type "lncRNA"; transcript_name "Gm28124-202"; exon_number 3; exon_id "ENSMUSE00001473310.2"; level 2; transcript_support_level "5"; mgi_id "MGI:5578830"; tag "not_best_in_genome_evidence"; tag "basic"; tag "Ensembl_canonical"; tag "GENCODE_Primary"; havana_gene "OTTMUSG00000046730.1"; havana_transcript "OTTMUST00000121353.1";
chrY	HAVANA	exon	81924709	81924777	0	+	.	gene_id "ENSMUSG00000099480.2"; transcript_id "ENSMUST00000188498.2"; gene_type "lncRNA"; gene_name "Gm28124"; transcript_type "lncRNA"; transcript_name "Gm28124-201"; exon_number 3; exon_id "ENSMUSE00001473688.2"; level 2; transcript_support_level "5"; mgi_id "MGI:5578830"; tag "not_best_in_genome_evidence"; havana_gene "OTTMUSG00000046730.1"; havana_transcript "OTTMUST00000121354.1";
chrY	HAVANA	exon	81924709	81925197	0	+	.	gene_id "ENSMUSG00000099480.2"; transcript_id "ENSMUST00000191099.2"; gene_type "lncRNA"; gene_name "Gm28124"; transcript_type "lncRNA"; transcript_name "Gm28124-202"; exon_number 4; exon_id "ENSMUSE00001471810.2"; level 2; transcript_support_level "5"; mgi_id "MGI:5578830"; tag "not_best_in_genome_evidence"; tag "basic"; tag "Ensembl_canonical"; tag "GENCODE_Primary"; havana_gene "OTTMUSG00000046730.1"; havana_transcript "OTTMUST00000121353.1";
chrY	HAVANA	exon	82121972	82122189	0	+	.	gene_id "ENSMUSG00000100298.2"; transcript_id "ENSMUST00000185286.2"; gene_type "lncRNA"; gene_name "Gm28126"; transcript_type "lncRNA"; transcript_name "Gm28126-201"; exon_number 1; exon_id "ENSMUSE00001326627.3"; level 2; transcript_support_level "5"; mgi_id "MGI:5578832"; tag "not_best_in_genome_evidence"; tag "basic"; tag "Ensembl_canonical"; tag "GENCODE_Primary"; havana_gene "OTTMUSG00000046738.1"; havana_transcript "OTTMUST00000121368.1";
chrY	HAVANA	gene	82121972	82123514	0	+	.	gene_id "ENSMUSG00000100298.2"; gene_type "lncRNA"; gene_name "Gm28126"; level 2; mgi_id "MGI:5578832"; havana_gene "OTTMUSG00000046738.1";
chrY	HAVANA	transcript	82121972	82123514	0	+	.	gene_id "ENSMUSG00000100298.2"; transcript_id "ENSMUST00000185286.2"; gene_type "lncRNA"; gene_name "Gm28126"; transcript_type "lncRNA"; transcript_name "Gm28126-201"; level 2; transcript_support_level "5"; mgi_id "MGI:5578832"; tag "not_best_in_genome_evidence"; tag "basic"; tag "Ensembl_canonical"; tag "GENCODE_Primary"; havana_gene "OTTMUSG00000046738.1"; havana_transcript "OTTMUST00000121368.1";
chrY	HAVANA	exon	82123377	82123514	0	+	.	gene_id "ENSMUSG00000100298.2"; transcript_id "ENSMUST00000185286.2"; gene_type "lncRNA"; gene_name "Gm28126"; transcript_type "lncRNA"; transcript_name "Gm28126-201"; exon_number 2; exon_id "ENSMUSE00001321368.2"; level 2; transcript_support_level "5"; mgi_id "MGI:5578832"; tag "not_best_in_genome_evidence"; tag "basic"; tag "Ensembl_canonical"; tag "GENCODE_Primary"; havana_gene "OTTMUSG00000046738.1"; havana_transcript "OTTMUST00000121368.1";
chrY	HAVANA	exon	82236453	82236717	0	+	.	gene_id "ENSMUSG00000101286.3"; transcript_id "ENSMUST00000249279.1"; gene_type "protein_coding"; gene_name "Gm21317"; transcript_type "protein_coding"; transcript_name "Gm21317-202"; exon_number 1; exon_id "ENSMUSE00001318552.3"; level 2; protein_id "ENSMUSP00000159655.1"; mgi_id "MGI:5434672"; tag "RNA_Seq_supported_only"; tag "basic"; tag "appris_alternative_2"; havana_gene "OTTMUSG00000046741.1";
chrY	HAVANA	UTR	82236453	82236717	0	+	.	gene_id "ENSMUSG00000101286.3"; transcript_id "ENSMUST00000249279.1"; gene_type "protein_coding"; gene_name "Gm21317"; transcript_type "protein_coding"; transcript_name "Gm21317-202"; exon_number 1; exon_id "ENSMUSE00001318552.3"; level 2; protein_id "ENSMUSP00000159655.1"; mgi_id "MGI:5434672"; tag "RNA_Seq_supported_only"; tag "basic"; tag "appris_alternative_2"; havana_gene "OTTMUSG00000046741.1";
chrY	HAVANA	gene	82236453	82262688	0	+	.	gene_id "ENSMUSG00000101286.3"; gene_type "protein_coding"; gene_name "Gm21317"; level 2; mgi_id "MGI:5434672"; havana_gene "OTTMUSG00000046741.1";
chrY	HAVANA	transcript	82236453	82262688	0	+	.	gene_id "ENSMUSG00000101286.3"; transcript_id "ENSMUST00000249279.1"; gene_type "protein_coding"; gene_name "Gm21317"; transcript_type "protein_coding"; transcript_name "Gm21317-202"; level 2; protein_id "ENSMUSP00000159655.1"; mgi_id "MGI:5434672"; tag "RNA_Seq_supported_only"; tag "basic"; tag "appris_alternative_2"; havana_gene "OTTMUSG00000046741.1";
chrY	HAVANA	exon	82236496	82236539	0	+	.	gene_id "ENSMUSG00000101286.3"; transcript_id "ENSMUST00000185636.2"; gene_type "protein_coding"; gene_name "Gm21317"; transcript_type "protein_coding"; transcript_name "Gm21317-201"; exon_number 1; exon_id "ENSMUSE00001493980.1"; level 2; protein_id "ENSMUSP00000140162.2"; transcript_support_level "1"; mgi_id "MGI:5434672"; tag "basic"; tag "Ensembl_canonical"; tag "GENCODE_Primary"; tag "appris_principal_2"; havana_gene "OTTMUSG00000046741.1"; havana_transcript "OTTMUST00000121371.1";
chrY	HAVANA	UTR	82236496	82236539	0	+	.	gene_id "ENSMUSG00000101286.3"; transcript_id "ENSMUST00000185636.2"; gene_type "protein_coding"; gene_name "Gm21317"; transcript_type "protein_coding"; transcript_name "Gm21317-201"; exon_number 1; exon_id "ENSMUSE00001493980.1"; level 2; protein_id "ENSMUSP00000140162.2"; transcript_support_level "1"; mgi_id "MGI:5434672"; tag "basic"; tag "Ensembl_canonical"; tag "GENCODE_Primary"; tag "appris_principal_2"; havana_gene "OTTMUSG00000046741.1"; havana_transcript "OTTMUST00000121371.1";
chrY	HAVANA	transcript	82236496	82262688	0	+	.	gene_id "ENSMUSG00000101286.3"; transcript_id "ENSMUST00000185636.2"; gene_type "protein_coding"; gene_name "Gm21317"; transcript_type "protein_coding"; transcript_name "Gm21317-201"; level 2; protein_id "ENSMUSP00000140162.2"; transcript_support_level "1"; mgi_id "MGI:5434672"; tag "basic"; tag "Ensembl_canonical"; tag "GENCODE_Primary"; tag "appris_principal_2"; havana_gene "OTTMUSG00000046741.1"; havana_transcript "OTTMUST00000121371.1";
chrY	HAVANA	UTR	82237904	82237917	0	+	.	gene_id "ENSMUSG00000101286.3"; transcript_id "ENSMUST00000249279.1"; gene_type "protein_coding"; gene_name "Gm21317"; transcript_type "protein_coding"; transcript_name "Gm21317-202"; exon_number 2; exon_id "ENSMUSE00001329979.2"; level 2; protein_id "ENSMUSP00000159655.1"; mgi_id "MGI:5434672"; tag "RNA_Seq_supported_only"; tag "basic"; tag "appris_alternative_2"; havana_gene "OTTMUSG00000046741.1";
chrY	HAVANA	UTR	82237904	82237917	0	+	.	gene_id "ENSMUSG00000101286.3"; transcript_id "ENSMUST00000185636.2"; gene_type "protein_coding"; gene_name "Gm21317"; transcript_type "protein_coding"; transcript_name "Gm21317-201"; exon_number 2; exon_id "ENSMUSE00001329979.2"; level 2; protein_id "ENSMUSP00000140162.2"; transcript_support_level "1"; mgi_id "MGI:5434672"; tag "basic"; tag "Ensembl_canonical"; tag "GENCODE_Primary"; tag "appris_principal_2"; havana_gene "OTTMUSG00000046741.1"; havana_transcript "OTTMUST00000121371.1";
chrY	HAVANA	exon	82237904	82238035	0	+	.	gene_id "ENSMUSG00000101286.3"; transcript_id "ENSMUST00000249279.1"; gene_type "protein_coding"; gene_name "Gm21317"; transcript_type "protein_coding"; transcript_name "Gm21317-202"; exon_number 2; exon_id "ENSMUSE00001329979.2"; level 2; protein_id "ENSMUSP00000159655.1"; mgi_id "MGI:5434672"; tag "RNA_Seq_supported_only"; tag "basic"; tag "appris_alternative_2"; havana_gene "OTTMUSG00000046741.1";
chrY	HAVANA	exon	82237904	82238035	0	+	.	gene_id "ENSMUSG00000101286.3"; transcript_id "ENSMUST00000185636.2"; gene_type "protein_coding"; gene_name "Gm21317"; transcript_type "protein_coding"; transcript_name "Gm21317-201"; exon_number 2; exon_id "ENSMUSE00001329979.2"; level 2; protein_id "ENSMUSP00000140162.2"; transcript_support_level "1"; mgi_id "MGI:5434672"; tag "basic"; tag "Ensembl_canonical"; tag "GENCODE_Primary"; tag "appris_principal_2"; havana_gene "OTTMUSG00000046741.1"; havana_transcript "OTTMUST00000121371.1";
chrY	HAVANA	start_codon	82237918	82237920	0	+	0	gene_id "ENSMUSG00000101286.3"; transcript_id "ENSMUST00000249279.1"; gene_type "protein_coding"; gene_name "Gm21317"; transcript_type "protein_coding"; transcript_name "Gm21317-202"; exon_number 2; exon_id "ENSMUSE00001329979.2"; level 2; protein_id "ENSMUSP00000159655.1"; mgi_id "MGI:5434672"; tag "RNA_Seq_supported_only"; tag "basic"; tag "appris_alternative_2"; havana_gene "OTTMUSG00000046741.1";
chrY	HAVANA	start_codon	82237918	82237920	0	+	0	gene_id "ENSMUSG00000101286.3"; transcript_id "ENSMUST00000185636.2"; gene_type "protein_coding"; gene_name "Gm21317"; transcript_type "protein_coding"; transcript_name "Gm21317-201"; exon_number 2; exon_id "ENSMUSE00001329979.2"; level 2; protein_id "ENSMUSP00000140162.2"; transcript_support_level "1"; mgi_id "MGI:5434672"; tag "basic"; tag "Ensembl_canonical"; tag "GENCODE_Primary"; tag "appris_principal_2"; havana_gene "OTTMUSG00000046741.1"; havana_transcript "OTTMUST00000121371.1";
chrY	HAVANA	CDS	82237918	82238035	0	+	0	gene_id "ENSMUSG00000101286.3"; transcript_id "ENSMUST00000249279.1"; gene_type "protein_coding"; gene_name "Gm21317"; transcript_type "protein_coding"; transcript_name "Gm21317-202"; exon_number 2; exon_id "ENSMUSE00001329979.2"; level 2; protein_id "ENSMUSP00000159655.1"; mgi_id "MGI:5434672"; tag "RNA_Seq_supported_only"; tag "basic"; tag "appris_alternative_2"; havana_gene "OTTMUSG00000046741.1";
chrY	HAVANA	CDS	82237918	82238035	0	+	0	gene_id "ENSMUSG00000101286.3"; transcript_id "ENSMUST00000185636.2"; gene_type "protein_coding"; gene_name "Gm21317"; transcript_type "protein_coding"; transcript_name "Gm21317-201"; exon_number 2; exon_id "ENSMUSE00001329979.2"; level 2; protein_id "ENSMUSP00000140162.2"; transcript_support_level "1"; mgi_id "MGI:5434672"; tag "basic"; tag "Ensembl_canonical"; tag "GENCODE_Primary"; tag "appris_principal_2"; havana_gene "OTTMUSG00000046741.1"; havana_transcript "OTTMUST00000121371.1";
chrY	HAVANA	exon	82243367	82243433	0	+	.	gene_id "ENSMUSG00000101286.3"; transcript_id "ENSMUST00000249279.1"; gene_type "protein_coding"; gene_name "Gm21317"; transcript_type "protein_coding"; transcript_name "Gm21317-202"; exon_number 3; exon_id "ENSMUSE00001319366.2"; level 2; protein_id "ENSMUSP00000159655.1"; mgi_id "MGI:5434672"; tag "RNA_Seq_supported_only"; tag "basic"; tag "appris_alternative_2"; havana_gene "OTTMUSG00000046741.1";
chrY	HAVANA	CDS	82243367	82243433	0	+	2	gene_id "ENSMUSG00000101286.3"; transcript_id "ENSMUST00000249279.1"; gene_type "protein_coding"; gene_name "Gm21317"; transcript_type "protein_coding"; transcript_name "Gm21317-202"; exon_number 3; exon_id "ENSMUSE00001319366.2"; level 2; protein_id "ENSMUSP00000159655.1"; mgi_id "MGI:5434672"; tag "RNA_Seq_supported_only"; tag "basic"; tag "appris_alternative_2"; havana_gene "OTTMUSG00000046741.1";
chrY	HAVANA	exon	82243367	82243433	0	+	.	gene_id "ENSMUSG00000101286.3"; transcript_id "ENSMUST00000185636.2"; gene_type "protein_coding"; gene_name "Gm21317"; transcript_type "protein_coding"; transcript_name "Gm21317-201"; exon_number 3; exon_id "ENSMUSE00001319366.2"; level 2; protein_id "ENSMUSP00000140162.2"; transcript_support_level "1"; mgi_id "MGI:5434672"; tag "basic"; tag "Ensembl_canonical"; tag "GENCODE_Primary"; tag "appris_principal_2"; havana_gene "OTTMUSG00000046741.1"; havana_transcript "OTTMUST00000121371.1";
chrY	HAVANA	CDS	82243367	82243433	0	+	2	gene_id "ENSMUSG00000101286.3"; transcript_id "ENSMUST00000185636.2"; gene_type "protein_coding"; gene_name "Gm21317"; transcript_type "protein_coding"; transcript_name "Gm21317-201"; exon_number 3; exon_id "ENSMUSE00001319366.2"; level 2; protein_id "ENSMUSP00000140162.2"; transcript_support_level "1"; mgi_id "MGI:5434672"; tag "basic"; tag "Ensembl_canonical"; tag "GENCODE_Primary"; tag "appris_principal_2"; havana_gene "OTTMUSG00000046741.1"; havana_transcript "OTTMUST00000121371.1";
chrY	HAVANA	exon	82244111	82244145	0	+	.	gene_id "ENSMUSG00000101286.3"; transcript_id "ENSMUST00000249279.1"; gene_type "protein_coding"; gene_name "Gm21317"; transcript_type "protein_coding"; transcript_name "Gm21317-202"; exon_number 4; exon_id "ENSMUSE00001469109.2"; level 2; protein_id "ENSMUSP00000159655.1"; mgi_id "MGI:5434672"; tag "RNA_Seq_supported_only"; tag "basic"; tag "appris_alternative_2"; havana_gene "OTTMUSG00000046741.1";
chrY	HAVANA	CDS	82244111	82244145	0	+	1	gene_id "ENSMUSG00000101286.3"; transcript_id "ENSMUST00000249279.1"; gene_type "protein_coding"; gene_name "Gm21317"; transcript_type "protein_coding"; transcript_name "Gm21317-202"; exon_number 4; exon_id "ENSMUSE00001469109.2"; level 2; protein_id "ENSMUSP00000159655.1"; mgi_id "MGI:5434672"; tag "RNA_Seq_supported_only"; tag "basic"; tag "appris_alternative_2"; havana_gene "OTTMUSG00000046741.1";
chrY	HAVANA	exon	82244111	82244145	0	+	.	gene_id "ENSMUSG00000101286.3"; transcript_id "ENSMUST00000185636.2"; gene_type "protein_coding"; gene_name "Gm21317"; transcript_type "protein_coding"; transcript_name "Gm21317-201"; exon_number 4; exon_id "ENSMUSE00001469109.2"; level 2; protein_id "ENSMUSP00000140162.2"; transcript_support_level "1"; mgi_id "MGI:5434672"; tag "basic"; tag "Ensembl_canonical"; tag "GENCODE_Primary"; tag "appris_principal_2"; havana_gene "OTTMUSG00000046741.1"; havana_transcript "OTTMUST00000121371.1";
chrY	HAVANA	CDS	82244111	82244145	0	+	1	gene_id "ENSMUSG00000101286.3"; transcript_id "ENSMUST00000185636.2"; gene_type "protein_coding"; gene_name "Gm21317"; transcript_type "protein_coding"; transcript_name "Gm21317-201"; exon_number 4; exon_id "ENSMUSE00001469109.2"; level 2; protein_id "ENSMUSP00000140162.2"; transcript_support_level "1"; mgi_id "MGI:5434672"; tag "basic"; tag "Ensembl_canonical"; tag "GENCODE_Primary"; tag "appris_principal_2"; havana_gene "OTTMUSG00000046741.1"; havana_transcript "OTTMUST00000121371.1";
chrY	HAVANA	exon	82251165	82251231	0	+	.	gene_id "ENSMUSG00000101286.3"; transcript_id "ENSMUST00000185636.2"; gene_type "protein_coding"; gene_name "Gm21317"; transcript_type "protein_coding"; transcript_name "Gm21317-201"; exon_number 5; exon_id "ENSMUSE00001319319.2"; level 2; protein_id "ENSMUSP00000140162.2"; transcript_support_level "1"; mgi_id "MGI:5434672"; tag "basic"; tag "Ensembl_canonical"; tag "GENCODE_Primary"; tag "appris_principal_2"; havana_gene "OTTMUSG00000046741.1"; havana_transcript "OTTMUST00000121371.1";
chrY	HAVANA	CDS	82251165	82251231	0	+	2	gene_id "ENSMUSG00000101286.3"; transcript_id "ENSMUST00000185636.2"; gene_type "protein_coding"; gene_name "Gm21317"; transcript_type "protein_coding"; transcript_name "Gm21317-201"; exon_number 5; exon_id "ENSMUSE00001319319.2"; level 2; protein_id "ENSMUSP00000140162.2"; transcript_support_level "1"; mgi_id "MGI:5434672"; tag "basic"; tag "Ensembl_canonical"; tag "GENCODE_Primary"; tag "appris_principal_2"; havana_gene "OTTMUSG00000046741.1"; havana_transcript "OTTMUST00000121371.1";
chrY	HAVANA	exon	82251805	82251839	0	+	.	gene_id "ENSMUSG00000101286.3"; transcript_id "ENSMUST00000185636.2"; gene_type "protein_coding"; gene_name "Gm21317"; transcript_type "protein_coding"; transcript_name "Gm21317-201"; exon_number 6; exon_id "ENSMUSE00001330208.2"; level 2; protein_id "ENSMUSP00000140162.2"; transcript_support_level "1"; mgi_id "MGI:5434672"; tag "basic"; tag "Ensembl_canonical"; tag "GENCODE_Primary"; tag "appris_principal_2"; havana_gene "OTTMUSG00000046741.1"; havana_transcript "OTTMUST00000121371.1";
chrY	HAVANA	CDS	82251805	82251839	0	+	1	gene_id "ENSMUSG00000101286.3"; transcript_id "ENSMUST00000185636.2"; gene_type "protein_coding"; gene_name "Gm21317"; transcript_type "protein_coding"; transcript_name "Gm21317-201"; exon_number 6; exon_id "ENSMUSE00001330208.2"; level 2; protein_id "ENSMUSP00000140162.2"; transcript_support_level "1"; mgi_id "MGI:5434672"; tag "basic"; tag "Ensembl_canonical"; tag "GENCODE_Primary"; tag "appris_principal_2"; havana_gene "OTTMUSG00000046741.1"; havana_transcript "OTTMUST00000121371.1";
chrY	HAVANA	exon	82258991	82259108	0	+	.	gene_id "ENSMUSG00000101286.3"; transcript_id "ENSMUST00000249279.1"; gene_type "protein_coding"; gene_name "Gm21317"; transcript_type "protein_coding"; transcript_name "Gm21317-202"; exon_number 5; exon_id "ENSMUSE00001334618.2"; level 2; protein_id "ENSMUSP00000159655.1"; mgi_id "MGI:5434672"; tag "RNA_Seq_supported_only"; tag "basic"; tag "appris_alternative_2"; havana_gene "OTTMUSG00000046741.1";
chrY	HAVANA	CDS	82258991	82259108	0	+	2	gene_id "ENSMUSG00000101286.3"; transcript_id "ENSMUST00000249279.1"; gene_type "protein_coding"; gene_name "Gm21317"; transcript_type "protein_coding"; transcript_name "Gm21317-202"; exon_number 5; exon_id "ENSMUSE00001334618.2"; level 2; protein_id "ENSMUSP00000159655.1"; mgi_id "MGI:5434672"; tag "RNA_Seq_supported_only"; tag "basic"; tag "appris_alternative_2"; havana_gene "OTTMUSG00000046741.1";
chrY	HAVANA	exon	82258991	82259108	0	+	.	gene_id "ENSMUSG00000101286.3"; transcript_id "ENSMUST00000185636.2"; gene_type "protein_coding"; gene_name "Gm21317"; transcript_type "protein_coding"; transcript_name "Gm21317-201"; exon_number 7; exon_id "ENSMUSE00001334618.2"; level 2; protein_id "ENSMUSP00000140162.2"; transcript_support_level "1"; mgi_id "MGI:5434672"; tag "basic"; tag "Ensembl_canonical"; tag "GENCODE_Primary"; tag "appris_principal_2"; havana_gene "OTTMUSG00000046741.1"; havana_transcript "OTTMUST00000121371.1";
chrY	HAVANA	CDS	82258991	82259108	0	+	2	gene_id "ENSMUSG00000101286.3"; transcript_id "ENSMUST00000185636.2"; gene_type "protein_coding"; gene_name "Gm21317"; transcript_type "protein_coding"; transcript_name "Gm21317-201"; exon_number 7; exon_id "ENSMUSE00001334618.2"; level 2; protein_id "ENSMUSP00000140162.2"; transcript_support_level "1"; mgi_id "MGI:5434672"; tag "basic"; tag "Ensembl_canonical"; tag "GENCODE_Primary"; tag "appris_principal_2"; havana_gene "OTTMUSG00000046741.1"; havana_transcript "OTTMUST00000121371.1";
chrY	HAVANA	exon	82259870	82259969	0	+	.	gene_id "ENSMUSG00000101286.3"; transcript_id "ENSMUST00000249279.1"; gene_type "protein_coding"; gene_name "Gm21317"; transcript_type "protein_coding"; transcript_name "Gm21317-202"; exon_number 6; exon_id "ENSMUSE00001335971.2"; level 2; protein_id "ENSMUSP00000159655.1"; mgi_id "MGI:5434672"; tag "RNA_Seq_supported_only"; tag "basic"; tag "appris_alternative_2"; havana_gene "OTTMUSG00000046741.1";
chrY	HAVANA	CDS	82259870	82259969	0	+	1	gene_id "ENSMUSG00000101286.3"; transcript_id "ENSMUST00000249279.1"; gene_type "protein_coding"; gene_name "Gm21317"; transcript_type "protein_coding"; transcript_name "Gm21317-202"; exon_number 6; exon_id "ENSMUSE00001335971.2"; level 2; protein_id "ENSMUSP00000159655.1"; mgi_id "MGI:5434672"; tag "RNA_Seq_supported_only"; tag "basic"; tag "appris_alternative_2"; havana_gene "OTTMUSG00000046741.1";
chrY	HAVANA	exon	82259870	82259969	0	+	.	gene_id "ENSMUSG00000101286.3"; transcript_id "ENSMUST00000185636.2"; gene_type "protein_coding"; gene_name "Gm21317"; transcript_type "protein_coding"; transcript_name "Gm21317-201"; exon_number 8; exon_id "ENSMUSE00001335971.2"; level 2; protein_id "ENSMUSP00000140162.2"; transcript_support_level "1"; mgi_id "MGI:5434672"; tag "basic"; tag "Ensembl_canonical"; tag "GENCODE_Primary"; tag "appris_principal_2"; havana_gene "OTTMUSG00000046741.1"; havana_transcript "OTTMUST00000121371.1";
chrY	HAVANA	CDS	82259870	82259969	0	+	1	gene_id "ENSMUSG00000101286.3"; transcript_id "ENSMUST00000185636.2"; gene_type "protein_coding"; gene_name "Gm21317"; transcript_type "protein_coding"; transcript_name "Gm21317-201"; exon_number 8; exon_id "ENSMUSE00001335971.2"; level 2; protein_id "ENSMUSP00000140162.2"; transcript_support_level "1"; mgi_id "MGI:5434672"; tag "basic"; tag "Ensembl_canonical"; tag "GENCODE_Primary"; tag "appris_principal_2"; havana_gene "OTTMUSG00000046741.1"; havana_transcript "OTTMUST00000121371.1";
chrY	HAVANA	exon	82262005	82262103	0	+	.	gene_id "ENSMUSG00000101286.3"; transcript_id "ENSMUST00000249279.1"; gene_type "protein_coding"; gene_name "Gm21317"; transcript_type "protein_coding"; transcript_name "Gm21317-202"; exon_number 7; exon_id "ENSMUSE00001323810.2"; level 2; protein_id "ENSMUSP00000159655.1"; mgi_id "MGI:5434672"; tag "RNA_Seq_supported_only"; tag "basic"; tag "appris_alternative_2"; havana_gene "OTTMUSG00000046741.1";
chrY	HAVANA	CDS	82262005	82262103	0	+	0	gene_id "ENSMUSG00000101286.3"; transcript_id "ENSMUST00000249279.1"; gene_type "protein_coding"; gene_name "Gm21317"; transcript_type "protein_coding"; transcript_name "Gm21317-202"; exon_number 7; exon_id "ENSMUSE00001323810.2"; level 2; protein_id "ENSMUSP00000159655.1"; mgi_id "MGI:5434672"; tag "RNA_Seq_supported_only"; tag "basic"; tag "appris_alternative_2"; havana_gene "OTTMUSG00000046741.1";
chrY	HAVANA	exon	82262005	82262103	0	+	.	gene_id "ENSMUSG00000101286.3"; transcript_id "ENSMUST00000185636.2"; gene_type "protein_coding"; gene_name "Gm21317"; transcript_type "protein_coding"; transcript_name "Gm21317-201"; exon_number 9; exon_id "ENSMUSE00001323810.2"; level 2; protein_id "ENSMUSP00000140162.2"; transcript_support_level "1"; mgi_id "MGI:5434672"; tag "basic"; tag "Ensembl_canonical"; tag "GENCODE_Primary"; tag "appris_principal_2"; havana_gene "OTTMUSG00000046741.1"; havana_transcript "OTTMUST00000121371.1";
chrY	HAVANA	CDS	82262005	82262103	0	+	0	gene_id "ENSMUSG00000101286.3"; transcript_id "ENSMUST00000185636.2"; gene_type "protein_coding"; gene_name "Gm21317"; transcript_type "protein_coding"; transcript_name "Gm21317-201"; exon_number 9; exon_id "ENSMUSE00001323810.2"; level 2; protein_id "ENSMUSP00000140162.2"; transcript_support_level "1"; mgi_id "MGI:5434672"; tag "basic"; tag "Ensembl_canonical"; tag "GENCODE_Primary"; tag "appris_principal_2"; havana_gene "OTTMUSG00000046741.1"; havana_transcript "OTTMUST00000121371.1";
chrY	HAVANA	CDS	82262463	82262489	0	+	0	gene_id "ENSMUSG00000101286.3"; transcript_id "ENSMUST00000249279.1"; gene_type "protein_coding"; gene_name "Gm21317"; transcript_type "protein_coding"; transcript_name "Gm21317-202"; exon_number 8; exon_id "ENSMUSE00001334471.2"; level 2; protein_id "ENSMUSP00000159655.1"; mgi_id "MGI:5434672"; tag "RNA_Seq_supported_only"; tag "basic"; tag "appris_alternative_2"; havana_gene "OTTMUSG00000046741.1";
chrY	HAVANA	CDS	82262463	82262489	0	+	0	gene_id "ENSMUSG00000101286.3"; transcript_id "ENSMUST00000185636.2"; gene_type "protein_coding"; gene_name "Gm21317"; transcript_type "protein_coding"; transcript_name "Gm21317-201"; exon_number 10; exon_id "ENSMUSE00001334471.2"; level 2; protein_id "ENSMUSP00000140162.2"; transcript_support_level "1"; mgi_id "MGI:5434672"; tag "basic"; tag "Ensembl_canonical"; tag "GENCODE_Primary"; tag "appris_principal_2"; havana_gene "OTTMUSG00000046741.1"; havana_transcript "OTTMUST00000121371.1";
chrY	HAVANA	exon	82262463	82262688	0	+	.	gene_id "ENSMUSG00000101286.3"; transcript_id "ENSMUST00000249279.1"; gene_type "protein_coding"; gene_name "Gm21317"; transcript_type "protein_coding"; transcript_name "Gm21317-202"; exon_number 8; exon_id "ENSMUSE00001334471.2"; level 2; protein_id "ENSMUSP00000159655.1"; mgi_id "MGI:5434672"; tag "RNA_Seq_supported_only"; tag "basic"; tag "appris_alternative_2"; havana_gene "OTTMUSG00000046741.1";
chrY	HAVANA	exon	82262463	82262688	0	+	.	gene_id "ENSMUSG00000101286.3"; transcript_id "ENSMUST00000185636.2"; gene_type "protein_coding"; gene_name "Gm21317"; transcript_type "protein_coding"; transcript_name "Gm21317-201"; exon_number 10; exon_id "ENSMUSE00001334471.2"; level 2; protein_id "ENSMUSP00000140162.2"; transcript_support_level "1"; mgi_id "MGI:5434672"; tag "basic"; tag "Ensembl_canonical"; tag "GENCODE_Primary"; tag "appris_principal_2"; havana_gene "OTTMUSG00000046741.1"; havana_transcript "OTTMUST00000121371.1";
chrY	HAVANA	stop_codon	82262490	82262492	0	+	0	gene_id "ENSMUSG00000101286.3"; transcript_id "ENSMUST00000249279.1"; gene_type "protein_coding"; gene_name "Gm21317"; transcript_type "protein_coding"; transcript_name "Gm21317-202"; exon_number 8; exon_id "ENSMUSE00001334471.2"; level 2; protein_id "ENSMUSP00000159655.1"; mgi_id "MGI:5434672"; tag "RNA_Seq_supported_only"; tag "basic"; tag "appris_alternative_2"; havana_gene "OTTMUSG00000046741.1";
chrY	HAVANA	stop_codon	82262490	82262492	0	+	0	gene_id "ENSMUSG00000101286.3"; transcript_id "ENSMUST00000185636.2"; gene_type "protein_coding"; gene_name "Gm21317"; transcript_type "protein_coding"; transcript_name "Gm21317-201"; exon_number 10; exon_id "ENSMUSE00001334471.2"; level 2; protein_id "ENSMUSP00000140162.2"; transcript_support_level "1"; mgi_id "MGI:5434672"; tag "basic"; tag "Ensembl_canonical"; tag "GENCODE_Primary"; tag "appris_principal_2"; havana_gene "OTTMUSG00000046741.1"; havana_transcript "OTTMUST00000121371.1";
chrY	HAVANA	UTR	82262490	82262688	0	+	.	gene_id "ENSMUSG00000101286.3"; transcript_id "ENSMUST00000249279.1"; gene_type "protein_coding"; gene_name "Gm21317"; transcript_type "protein_coding"; transcript_name "Gm21317-202"; exon_number 8; exon_id "ENSMUSE00001334471.2"; level 2; protein_id "ENSMUSP00000159655.1"; mgi_id "MGI:5434672"; tag "RNA_Seq_supported_only"; tag "basic"; tag "appris_alternative_2"; havana_gene "OTTMUSG00000046741.1";
chrY	HAVANA	UTR	82262490	82262688	0	+	.	gene_id "ENSMUSG00000101286.3"; transcript_id "ENSMUST00000185636.2"; gene_type "protein_coding"; gene_name "Gm21317"; transcript_type "protein_coding"; transcript_name "Gm21317-201"; exon_number 10; exon_id "ENSMUSE00001334471.2"; level 2; protein_id "ENSMUSP00000140162.2"; transcript_support_level "1"; mgi_id "MGI:5434672"; tag "basic"; tag "Ensembl_canonical"; tag "GENCODE_Primary"; tag "appris_principal_2"; havana_gene "OTTMUSG00000046741.1"; havana_transcript "OTTMUST00000121371.1";
chrY	HAVANA	exon	82393458	82394095	0	+	.	gene_id "ENSMUSG00000100035.2"; transcript_id "ENSMUST00000185588.2"; gene_type "lncRNA"; gene_name "Gm29473"; transcript_type "lncRNA"; transcript_name "Gm29473-201"; exon_number 1; exon_id "ENSMUSE00001473643.2"; level 2; transcript_support_level "5"; mgi_id "MGI:5580179"; tag "not_best_in_genome_evidence"; tag "basic"; tag "Ensembl_canonical"; tag "GENCODE_Primary"; havana_gene "OTTMUSG00000046745.1"; havana_transcript "OTTMUST00000121375.1";
chrY	HAVANA	gene	82393458	82396694	0	+	.	gene_id "ENSMUSG00000100035.2"; gene_type "lncRNA"; gene_name "Gm29473"; level 2; mgi_id "MGI:5580179"; havana_gene "OTTMUSG00000046745.1";
chrY	HAVANA	transcript	82393458	82396694	0	+	.	gene_id "ENSMUSG00000100035.2"; transcript_id "ENSMUST00000185588.2"; gene_type "lncRNA"; gene_name "Gm29473"; transcript_type "lncRNA"; transcript_name "Gm29473-201"; level 2; transcript_support_level "5"; mgi_id "MGI:5580179"; tag "not_best_in_genome_evidence"; tag "basic"; tag "Ensembl_canonical"; tag "GENCODE_Primary"; havana_gene "OTTMUSG00000046745.1"; havana_transcript "OTTMUST00000121375.1";
chrY	HAVANA	exon	82393910	82394095	0	+	.	gene_id "ENSMUSG00000100035.2"; transcript_id "ENSMUST00000186503.2"; gene_type "lncRNA"; gene_name "Gm29473"; transcript_type "lncRNA"; transcript_name "Gm29473-202"; exon_number 1; exon_id "ENSMUSE00001472381.2"; level 2; transcript_support_level "5"; mgi_id "MGI:5580179"; tag "not_best_in_genome_evidence"; havana_gene "OTTMUSG00000046745.1"; havana_transcript "OTTMUST00000121376.1";
chrY	HAVANA	transcript	82393910	82396274	0	+	.	gene_id "ENSMUSG00000100035.2"; transcript_id "ENSMUST00000186503.2"; gene_type "lncRNA"; gene_name "Gm29473"; transcript_type "lncRNA"; transcript_name "Gm29473-202"; level 2; transcript_support_level "5"; mgi_id "MGI:5580179"; tag "not_best_in_genome_evidence"; havana_gene "OTTMUSG00000046745.1"; havana_transcript "OTTMUST00000121376.1";
chrY	HAVANA	exon	82394581	82394766	0	+	.	gene_id "ENSMUSG00000100035.2"; transcript_id "ENSMUST00000185588.2"; gene_type "lncRNA"; gene_name "Gm29473"; transcript_type "lncRNA"; transcript_name "Gm29473-201"; exon_number 2; exon_id "ENSMUSE00001469591.2"; level 2; transcript_support_level "5"; mgi_id "MGI:5580179"; tag "not_best_in_genome_evidence"; tag "basic"; tag "Ensembl_canonical"; tag "GENCODE_Primary"; havana_gene "OTTMUSG00000046745.1"; havana_transcript "OTTMUST00000121375.1";
chrY	HAVANA	exon	82394585	82394766	0	+	.	gene_id "ENSMUSG00000100035.2"; transcript_id "ENSMUST00000186503.2"; gene_type "lncRNA"; gene_name "Gm29473"; transcript_type "lncRNA"; transcript_name "Gm29473-202"; exon_number 2; exon_id "ENSMUSE00001329611.2"; level 2; transcript_support_level "5"; mgi_id "MGI:5580179"; tag "not_best_in_genome_evidence"; havana_gene "OTTMUSG00000046745.1"; havana_transcript "OTTMUST00000121376.1";
chrY	HAVANA	exon	82395496	82395679	0	+	.	gene_id "ENSMUSG00000100035.2"; transcript_id "ENSMUST00000185588.2"; gene_type "lncRNA"; gene_name "Gm29473"; transcript_type "lncRNA"; transcript_name "Gm29473-201"; exon_number 3; exon_id "ENSMUSE00001467894.2"; level 2; transcript_support_level "5"; mgi_id "MGI:5580179"; tag "not_best_in_genome_evidence"; tag "basic"; tag "Ensembl_canonical"; tag "GENCODE_Primary"; havana_gene "OTTMUSG00000046745.1"; havana_transcript "OTTMUST00000121375.1";
chrY	HAVANA	exon	82396206	82396274	0	+	.	gene_id "ENSMUSG00000100035.2"; transcript_id "ENSMUST00000186503.2"; gene_type "lncRNA"; gene_name "Gm29473"; transcript_type "lncRNA"; transcript_name "Gm29473-202"; exon_number 3; exon_id "ENSMUSE00001473708.2"; level 2; transcript_support_level "5"; mgi_id "MGI:5580179"; tag "not_best_in_genome_evidence"; havana_gene "OTTMUSG00000046745.1"; havana_transcript "OTTMUST00000121376.1";
chrY	HAVANA	exon	82396206	82396694	0	+	.	gene_id "ENSMUSG00000100035.2"; transcript_id "ENSMUST00000185588.2"; gene_type "lncRNA"; gene_name "Gm29473"; transcript_type "lncRNA"; transcript_name "Gm29473-201"; exon_number 4; exon_id "ENSMUSE00001467554.2"; level 2; transcript_support_level "5"; mgi_id "MGI:5580179"; tag "not_best_in_genome_evidence"; tag "basic"; tag "Ensembl_canonical"; tag "GENCODE_Primary"; havana_gene "OTTMUSG00000046745.1"; havana_transcript "OTTMUST00000121375.1";
chrY	sragcm37_es	exon	82680582	82680731	0.0604644701037917	+	.	gene_id "ENSMUSG00000100532.2"; transcript_id "ENSMUSG00000100532.2_tx_1"; exon_id "chrY_82680582_82680731_+"; exonnum "1"; txlen "549";
chrY	sragcm37_mid	exon	82681992	82682176	0.0604644701037917	+	.	gene_id "ENSMUSG00000100532.2"; transcript_id "ENSMUSG00000100532.2_tx_1"; exon_id "chrY_82681992_82682176_+"; exonnum "2"; txlen "549";
chrY	sragcm37_mid	exon	82682950	82683056	0.0604644701037917	+	.	gene_id "ENSMUSG00000100532.2"; transcript_id "ENSMUSG00000100532.2_tx_1"; exon_id "chrY_82682950_82683056_+"; exonnum "3"; txlen "549";
chrY	sragcm37_mid	exon	82683242	82683348	0.0604644701037917	+	.	gene_id "ENSMUSG00000100532.2"; transcript_id "ENSMUSG00000100532.2_tx_1"; exon_id "chrY_82683242_82683348_+"; exonnum "4"; txlen "549";
chrY	HAVANA	exon	82686996	82687635	0	+	.	gene_id "ENSMUSG00000100532.2"; transcript_id "ENSMUST00000187730.2"; gene_type "lncRNA"; gene_name "Gm28225"; transcript_type "lncRNA"; transcript_name "Gm28225-201"; exon_number 1; exon_id "ENSMUSE00001473014.2"; level 2; transcript_support_level "5"; mgi_id "MGI:5578931"; tag "not_best_in_genome_evidence"; tag "basic"; tag "Ensembl_canonical"; tag "GENCODE_Primary"; havana_gene "OTTMUSG00000046807.1"; havana_transcript "OTTMUST00000121441.1";
chrY	HAVANA	gene	82686996	82690235	0	+	.	gene_id "ENSMUSG00000100532.2"; gene_type "lncRNA"; gene_name "Gm28225"; level 2; mgi_id "MGI:5578931"; havana_gene "OTTMUSG00000046807.1";
chrY	HAVANA	transcript	82686996	82690235	0	+	.	gene_id "ENSMUSG00000100532.2"; transcript_id "ENSMUST00000187730.2"; gene_type "lncRNA"; gene_name "Gm28225"; transcript_type "lncRNA"; transcript_name "Gm28225-201"; level 2; transcript_support_level "5"; mgi_id "MGI:5578931"; tag "not_best_in_genome_evidence"; tag "basic"; tag "Ensembl_canonical"; tag "GENCODE_Primary"; havana_gene "OTTMUSG00000046807.1"; havana_transcript "OTTMUST00000121441.1";
chrY	HAVANA	exon	82687449	82687635	0	+	.	gene_id "ENSMUSG00000100532.2"; transcript_id "ENSMUST00000188925.2"; gene_type "lncRNA"; gene_name "Gm28225"; transcript_type "lncRNA"; transcript_name "Gm28225-202"; exon_number 1; exon_id "ENSMUSE00001471831.2"; level 2; transcript_support_level "5"; mgi_id "MGI:5578931"; tag "not_best_in_genome_evidence"; havana_gene "OTTMUSG00000046807.1"; havana_transcript "OTTMUST00000121442.1";
chrY	HAVANA	transcript	82687449	82689811	0	+	.	gene_id "ENSMUSG00000100532.2"; transcript_id "ENSMUST00000188925.2"; gene_type "lncRNA"; gene_name "Gm28225"; transcript_type "lncRNA"; transcript_name "Gm28225-202"; level 2; transcript_support_level "5"; mgi_id "MGI:5578931"; tag "not_best_in_genome_evidence"; havana_gene "OTTMUSG00000046807.1"; havana_transcript "OTTMUST00000121442.1";
chrY	HAVANA	exon	82688121	82688306	0	+	.	gene_id "ENSMUSG00000100532.2"; transcript_id "ENSMUST00000187730.2"; gene_type "lncRNA"; gene_name "Gm28225"; transcript_type "lncRNA"; transcript_name "Gm28225-201"; exon_number 2; exon_id "ENSMUSE00001473600.2"; level 2; transcript_support_level "5"; mgi_id "MGI:5578931"; tag "not_best_in_genome_evidence"; tag "basic"; tag "Ensembl_canonical"; tag "GENCODE_Primary"; havana_gene "OTTMUSG00000046807.1"; havana_transcript "OTTMUST00000121441.1";
chrY	HAVANA	exon	82688125	82688306	0	+	.	gene_id "ENSMUSG00000100532.2"; transcript_id "ENSMUST00000188925.2"; gene_type "lncRNA"; gene_name "Gm28225"; transcript_type "lncRNA"; transcript_name "Gm28225-202"; exon_number 2; exon_id "ENSMUSE00001470331.2"; level 2; transcript_support_level "5"; mgi_id "MGI:5578931"; tag "not_best_in_genome_evidence"; havana_gene "OTTMUSG00000046807.1"; havana_transcript "OTTMUST00000121442.1";
chrY	HAVANA	exon	82689036	82689219	0	+	.	gene_id "ENSMUSG00000100532.2"; transcript_id "ENSMUST00000187730.2"; gene_type "lncRNA"; gene_name "Gm28225"; transcript_type "lncRNA"; transcript_name "Gm28225-201"; exon_number 3; exon_id "ENSMUSE00001473062.2"; level 2; transcript_support_level "5"; mgi_id "MGI:5578931"; tag "not_best_in_genome_evidence"; tag "basic"; tag "Ensembl_canonical"; tag "GENCODE_Primary"; havana_gene "OTTMUSG00000046807.1"; havana_transcript "OTTMUST00000121441.1";
chrY	HAVANA	exon	82689747	82689811	0	+	.	gene_id "ENSMUSG00000100532.2"; transcript_id "ENSMUST00000188925.2"; gene_type "lncRNA"; gene_name "Gm28225"; transcript_type "lncRNA"; transcript_name "Gm28225-202"; exon_number 3; exon_id "ENSMUSE00001468009.2"; level 2; transcript_support_level "5"; mgi_id "MGI:5578931"; tag "not_best_in_genome_evidence"; havana_gene "OTTMUSG00000046807.1"; havana_transcript "OTTMUST00000121442.1";
chrY	HAVANA	exon	82689747	82690235	0	+	.	gene_id "ENSMUSG00000100532.2"; transcript_id "ENSMUST00000187730.2"; gene_type "lncRNA"; gene_name "Gm28225"; transcript_type "lncRNA"; transcript_name "Gm28225-201"; exon_number 4; exon_id "ENSMUSE00001470690.2"; level 2; transcript_support_level "5"; mgi_id "MGI:5578931"; tag "not_best_in_genome_evidence"; tag "basic"; tag "Ensembl_canonical"; tag "GENCODE_Primary"; havana_gene "OTTMUSG00000046807.1"; havana_transcript "OTTMUST00000121441.1";
chrY	HAVANA	exon	83042216	83042259	0	+	.	gene_id "ENSMUSG00000099925.3"; transcript_id "ENSMUST00000187165.2"; gene_type "protein_coding"; gene_name "Gm28827"; transcript_type "protein_coding"; transcript_name "Gm28827-201"; exon_number 1; exon_id "ENSMUSE00001328264.2"; level 2; protein_id "ENSMUSP00000139992.2"; transcript_support_level "1"; mgi_id "MGI:5579533"; tag "basic"; tag "Ensembl_canonical"; tag "GENCODE_Primary"; tag "appris_principal_2"; havana_gene "OTTMUSG00000046812.1"; havana_transcript "OTTMUST00000121447.1";
chrY	HAVANA	UTR	83042216	83042259	0	+	.	gene_id "ENSMUSG00000099925.3"; transcript_id "ENSMUST00000187165.2"; gene_type "protein_coding"; gene_name "Gm28827"; transcript_type "protein_coding"; transcript_name "Gm28827-201"; exon_number 1; exon_id "ENSMUSE00001328264.2"; level 2; protein_id "ENSMUSP00000139992.2"; transcript_support_level "1"; mgi_id "MGI:5579533"; tag "basic"; tag "Ensembl_canonical"; tag "GENCODE_Primary"; tag "appris_principal_2"; havana_gene "OTTMUSG00000046812.1"; havana_transcript "OTTMUST00000121447.1";
chrY	HAVANA	gene	83042216	83068570	0	+	.	gene_id "ENSMUSG00000099925.3"; gene_type "protein_coding"; gene_name "Gm28827"; level 2; mgi_id "MGI:5579533"; havana_gene "OTTMUSG00000046812.1";
chrY	HAVANA	transcript	83042216	83068570	0	+	.	gene_id "ENSMUSG00000099925.3"; transcript_id "ENSMUST00000187165.2"; gene_type "protein_coding"; gene_name "Gm28827"; transcript_type "protein_coding"; transcript_name "Gm28827-201"; level 2; protein_id "ENSMUSP00000139992.2"; transcript_support_level "1"; mgi_id "MGI:5579533"; tag "basic"; tag "Ensembl_canonical"; tag "GENCODE_Primary"; tag "appris_principal_2"; havana_gene "OTTMUSG00000046812.1"; havana_transcript "OTTMUST00000121447.1";
chrY	HAVANA	exon	83042226	83042259	0	+	.	gene_id "ENSMUSG00000099925.3"; transcript_id "ENSMUST00000249307.1"; gene_type "protein_coding"; gene_name "Gm28827"; transcript_type "protein_coding"; transcript_name "Gm28827-202"; exon_number 1; exon_id "ENSMUSE00001494047.1"; level 2; protein_id "ENSMUSP00000159682.1"; mgi_id "MGI:5579533"; tag "not_best_in_genome_evidence"; tag "basic"; tag "appris_alternative_2"; havana_gene "OTTMUSG00000046812.1";
chrY	HAVANA	UTR	83042226	83042259	0	+	.	gene_id "ENSMUSG00000099925.3"; transcript_id "ENSMUST00000249307.1"; gene_type "protein_coding"; gene_name "Gm28827"; transcript_type "protein_coding"; transcript_name "Gm28827-202"; exon_number 1; exon_id "ENSMUSE00001494047.1"; level 2; protein_id "ENSMUSP00000159682.1"; mgi_id "MGI:5579533"; tag "not_best_in_genome_evidence"; tag "basic"; tag "appris_alternative_2"; havana_gene "OTTMUSG00000046812.1";
chrY	HAVANA	transcript	83042226	83068562	0	+	.	gene_id "ENSMUSG00000099925.3"; transcript_id "ENSMUST00000249307.1"; gene_type "protein_coding"; gene_name "Gm28827"; transcript_type "protein_coding"; transcript_name "Gm28827-202"; level 2; protein_id "ENSMUSP00000159682.1"; mgi_id "MGI:5579533"; tag "not_best_in_genome_evidence"; tag "basic"; tag "appris_alternative_2"; havana_gene "OTTMUSG00000046812.1";
chrY	HAVANA	UTR	83043624	83043637	0	+	.	gene_id "ENSMUSG00000099925.3"; transcript_id "ENSMUST00000187165.2"; gene_type "protein_coding"; gene_name "Gm28827"; transcript_type "protein_coding"; transcript_name "Gm28827-201"; exon_number 2; exon_id "ENSMUSE00001335805.2"; level 2; protein_id "ENSMUSP00000139992.2"; transcript_support_level "1"; mgi_id "MGI:5579533"; tag "basic"; tag "Ensembl_canonical"; tag "GENCODE_Primary"; tag "appris_principal_2"; havana_gene "OTTMUSG00000046812.1"; havana_transcript "OTTMUST00000121447.1";
chrY	HAVANA	UTR	83043624	83043637	0	+	.	gene_id "ENSMUSG00000099925.3"; transcript_id "ENSMUST00000249307.1"; gene_type "protein_coding"; gene_name "Gm28827"; transcript_type "protein_coding"; transcript_name "Gm28827-202"; exon_number 2; exon_id "ENSMUSE00001335805.2"; level 2; protein_id "ENSMUSP00000159682.1"; mgi_id "MGI:5579533"; tag "not_best_in_genome_evidence"; tag "basic"; tag "appris_alternative_2"; havana_gene "OTTMUSG00000046812.1";
chrY	HAVANA	exon	83043624	83043755	0	+	.	gene_id "ENSMUSG00000099925.3"; transcript_id "ENSMUST00000187165.2"; gene_type "protein_coding"; gene_name "Gm28827"; transcript_type "protein_coding"; transcript_name "Gm28827-201"; exon_number 2; exon_id "ENSMUSE00001335805.2"; level 2; protein_id "ENSMUSP00000139992.2"; transcript_support_level "1"; mgi_id "MGI:5579533"; tag "basic"; tag "Ensembl_canonical"; tag "GENCODE_Primary"; tag "appris_principal_2"; havana_gene "OTTMUSG00000046812.1"; havana_transcript "OTTMUST00000121447.1";
chrY	HAVANA	exon	83043624	83043755	0	+	.	gene_id "ENSMUSG00000099925.3"; transcript_id "ENSMUST00000249307.1"; gene_type "protein_coding"; gene_name "Gm28827"; transcript_type "protein_coding"; transcript_name "Gm28827-202"; exon_number 2; exon_id "ENSMUSE00001335805.2"; level 2; protein_id "ENSMUSP00000159682.1"; mgi_id "MGI:5579533"; tag "not_best_in_genome_evidence"; tag "basic"; tag "appris_alternative_2"; havana_gene "OTTMUSG00000046812.1";
chrY	HAVANA	start_codon	83043638	83043640	0	+	0	gene_id "ENSMUSG00000099925.3"; transcript_id "ENSMUST00000187165.2"; gene_type "protein_coding"; gene_name "Gm28827"; transcript_type "protein_coding"; transcript_name "Gm28827-201"; exon_number 2; exon_id "ENSMUSE00001335805.2"; level 2; protein_id "ENSMUSP00000139992.2"; transcript_support_level "1"; mgi_id "MGI:5579533"; tag "basic"; tag "Ensembl_canonical"; tag "GENCODE_Primary"; tag "appris_principal_2"; havana_gene "OTTMUSG00000046812.1"; havana_transcript "OTTMUST00000121447.1";
chrY	HAVANA	start_codon	83043638	83043640	0	+	0	gene_id "ENSMUSG00000099925.3"; transcript_id "ENSMUST00000249307.1"; gene_type "protein_coding"; gene_name "Gm28827"; transcript_type "protein_coding"; transcript_name "Gm28827-202"; exon_number 2; exon_id "ENSMUSE00001335805.2"; level 2; protein_id "ENSMUSP00000159682.1"; mgi_id "MGI:5579533"; tag "not_best_in_genome_evidence"; tag "basic"; tag "appris_alternative_2"; havana_gene "OTTMUSG00000046812.1";
chrY	HAVANA	CDS	83043638	83043755	0	+	0	gene_id "ENSMUSG00000099925.3"; transcript_id "ENSMUST00000187165.2"; gene_type "protein_coding"; gene_name "Gm28827"; transcript_type "protein_coding"; transcript_name "Gm28827-201"; exon_number 2; exon_id "ENSMUSE00001335805.2"; level 2; protein_id "ENSMUSP00000139992.2"; transcript_support_level "1"; mgi_id "MGI:5579533"; tag "basic"; tag "Ensembl_canonical"; tag "GENCODE_Primary"; tag "appris_principal_2"; havana_gene "OTTMUSG00000046812.1"; havana_transcript "OTTMUST00000121447.1";
chrY	HAVANA	CDS	83043638	83043755	0	+	0	gene_id "ENSMUSG00000099925.3"; transcript_id "ENSMUST00000249307.1"; gene_type "protein_coding"; gene_name "Gm28827"; transcript_type "protein_coding"; transcript_name "Gm28827-202"; exon_number 2; exon_id "ENSMUSE00001335805.2"; level 2; protein_id "ENSMUSP00000159682.1"; mgi_id "MGI:5579533"; tag "not_best_in_genome_evidence"; tag "basic"; tag "appris_alternative_2"; havana_gene "OTTMUSG00000046812.1";
chrY	HAVANA	exon	83049060	83049126	0	+	.	gene_id "ENSMUSG00000099925.3"; transcript_id "ENSMUST00000187165.2"; gene_type "protein_coding"; gene_name "Gm28827"; transcript_type "protein_coding"; transcript_name "Gm28827-201"; exon_number 3; exon_id "ENSMUSE00001331779.2"; level 2; protein_id "ENSMUSP00000139992.2"; transcript_support_level "1"; mgi_id "MGI:5579533"; tag "basic"; tag "Ensembl_canonical"; tag "GENCODE_Primary"; tag "appris_principal_2"; havana_gene "OTTMUSG00000046812.1"; havana_transcript "OTTMUST00000121447.1";
chrY	HAVANA	CDS	83049060	83049126	0	+	2	gene_id "ENSMUSG00000099925.3"; transcript_id "ENSMUST00000187165.2"; gene_type "protein_coding"; gene_name "Gm28827"; transcript_type "protein_coding"; transcript_name "Gm28827-201"; exon_number 3; exon_id "ENSMUSE00001331779.2"; level 2; protein_id "ENSMUSP00000139992.2"; transcript_support_level "1"; mgi_id "MGI:5579533"; tag "basic"; tag "Ensembl_canonical"; tag "GENCODE_Primary"; tag "appris_principal_2"; havana_gene "OTTMUSG00000046812.1"; havana_transcript "OTTMUST00000121447.1";
chrY	HAVANA	exon	83049060	83049126	0	+	.	gene_id "ENSMUSG00000099925.3"; transcript_id "ENSMUST00000249307.1"; gene_type "protein_coding"; gene_name "Gm28827"; transcript_type "protein_coding"; transcript_name "Gm28827-202"; exon_number 3; exon_id "ENSMUSE00001331779.2"; level 2; protein_id "ENSMUSP00000159682.1"; mgi_id "MGI:5579533"; tag "not_best_in_genome_evidence"; tag "basic"; tag "appris_alternative_2"; havana_gene "OTTMUSG00000046812.1";
chrY	HAVANA	CDS	83049060	83049126	0	+	2	gene_id "ENSMUSG00000099925.3"; transcript_id "ENSMUST00000249307.1"; gene_type "protein_coding"; gene_name "Gm28827"; transcript_type "protein_coding"; transcript_name "Gm28827-202"; exon_number 3; exon_id "ENSMUSE00001331779.2"; level 2; protein_id "ENSMUSP00000159682.1"; mgi_id "MGI:5579533"; tag "not_best_in_genome_evidence"; tag "basic"; tag "appris_alternative_2"; havana_gene "OTTMUSG00000046812.1";
chrY	HAVANA	exon	83049776	83049810	0	+	.	gene_id "ENSMUSG00000099925.3"; transcript_id "ENSMUST00000187165.2"; gene_type "protein_coding"; gene_name "Gm28827"; transcript_type "protein_coding"; transcript_name "Gm28827-201"; exon_number 4; exon_id "ENSMUSE00001329697.2"; level 2; protein_id "ENSMUSP00000139992.2"; transcript_support_level "1"; mgi_id "MGI:5579533"; tag "basic"; tag "Ensembl_canonical"; tag "GENCODE_Primary"; tag "appris_principal_2"; havana_gene "OTTMUSG00000046812.1"; havana_transcript "OTTMUST00000121447.1";
chrY	HAVANA	CDS	83049776	83049810	0	+	1	gene_id "ENSMUSG00000099925.3"; transcript_id "ENSMUST00000187165.2"; gene_type "protein_coding"; gene_name "Gm28827"; transcript_type "protein_coding"; transcript_name "Gm28827-201"; exon_number 4; exon_id "ENSMUSE00001329697.2"; level 2; protein_id "ENSMUSP00000139992.2"; transcript_support_level "1"; mgi_id "MGI:5579533"; tag "basic"; tag "Ensembl_canonical"; tag "GENCODE_Primary"; tag "appris_principal_2"; havana_gene "OTTMUSG00000046812.1"; havana_transcript "OTTMUST00000121447.1";
chrY	HAVANA	exon	83049776	83049810	0	+	.	gene_id "ENSMUSG00000099925.3"; transcript_id "ENSMUST00000249307.1"; gene_type "protein_coding"; gene_name "Gm28827"; transcript_type "protein_coding"; transcript_name "Gm28827-202"; exon_number 4; exon_id "ENSMUSE00001329697.2"; level 2; protein_id "ENSMUSP00000159682.1"; mgi_id "MGI:5579533"; tag "not_best_in_genome_evidence"; tag "basic"; tag "appris_alternative_2"; havana_gene "OTTMUSG00000046812.1";
chrY	HAVANA	CDS	83049776	83049810	0	+	1	gene_id "ENSMUSG00000099925.3"; transcript_id "ENSMUST00000249307.1"; gene_type "protein_coding"; gene_name "Gm28827"; transcript_type "protein_coding"; transcript_name "Gm28827-202"; exon_number 4; exon_id "ENSMUSE00001329697.2"; level 2; protein_id "ENSMUSP00000159682.1"; mgi_id "MGI:5579533"; tag "not_best_in_genome_evidence"; tag "basic"; tag "appris_alternative_2"; havana_gene "OTTMUSG00000046812.1";
chrY	HAVANA	exon	83056864	83056930	0	+	.	gene_id "ENSMUSG00000099925.3"; transcript_id "ENSMUST00000187165.2"; gene_type "protein_coding"; gene_name "Gm28827"; transcript_type "protein_coding"; transcript_name "Gm28827-201"; exon_number 5; exon_id "ENSMUSE00001320410.2"; level 2; protein_id "ENSMUSP00000139992.2"; transcript_support_level "1"; mgi_id "MGI:5579533"; tag "basic"; tag "Ensembl_canonical"; tag "GENCODE_Primary"; tag "appris_principal_2"; havana_gene "OTTMUSG00000046812.1"; havana_transcript "OTTMUST00000121447.1";
chrY	HAVANA	CDS	83056864	83056930	0	+	2	gene_id "ENSMUSG00000099925.3"; transcript_id "ENSMUST00000187165.2"; gene_type "protein_coding"; gene_name "Gm28827"; transcript_type "protein_coding"; transcript_name "Gm28827-201"; exon_number 5; exon_id "ENSMUSE00001320410.2"; level 2; protein_id "ENSMUSP00000139992.2"; transcript_support_level "1"; mgi_id "MGI:5579533"; tag "basic"; tag "Ensembl_canonical"; tag "GENCODE_Primary"; tag "appris_principal_2"; havana_gene "OTTMUSG00000046812.1"; havana_transcript "OTTMUST00000121447.1";
chrY	HAVANA	exon	83057506	83057540	0	+	.	gene_id "ENSMUSG00000099925.3"; transcript_id "ENSMUST00000187165.2"; gene_type "protein_coding"; gene_name "Gm28827"; transcript_type "protein_coding"; transcript_name "Gm28827-201"; exon_number 6; exon_id "ENSMUSE00001331175.2"; level 2; protein_id "ENSMUSP00000139992.2"; transcript_support_level "1"; mgi_id "MGI:5579533"; tag "basic"; tag "Ensembl_canonical"; tag "GENCODE_Primary"; tag "appris_principal_2"; havana_gene "OTTMUSG00000046812.1"; havana_transcript "OTTMUST00000121447.1";
chrY	HAVANA	CDS	83057506	83057540	0	+	1	gene_id "ENSMUSG00000099925.3"; transcript_id "ENSMUST00000187165.2"; gene_type "protein_coding"; gene_name "Gm28827"; transcript_type "protein_coding"; transcript_name "Gm28827-201"; exon_number 6; exon_id "ENSMUSE00001331175.2"; level 2; protein_id "ENSMUSP00000139992.2"; transcript_support_level "1"; mgi_id "MGI:5579533"; tag "basic"; tag "Ensembl_canonical"; tag "GENCODE_Primary"; tag "appris_principal_2"; havana_gene "OTTMUSG00000046812.1"; havana_transcript "OTTMUST00000121447.1";
chrY	HAVANA	exon	83064852	83064969	0	+	.	gene_id "ENSMUSG00000099925.3"; transcript_id "ENSMUST00000187165.2"; gene_type "protein_coding"; gene_name "Gm28827"; transcript_type "protein_coding"; transcript_name "Gm28827-201"; exon_number 7; exon_id "ENSMUSE00001326490.2"; level 2; protein_id "ENSMUSP00000139992.2"; transcript_support_level "1"; mgi_id "MGI:5579533"; tag "basic"; tag "Ensembl_canonical"; tag "GENCODE_Primary"; tag "appris_principal_2"; havana_gene "OTTMUSG00000046812.1"; havana_transcript "OTTMUST00000121447.1";
chrY	HAVANA	CDS	83064852	83064969	0	+	2	gene_id "ENSMUSG00000099925.3"; transcript_id "ENSMUST00000187165.2"; gene_type "protein_coding"; gene_name "Gm28827"; transcript_type "protein_coding"; transcript_name "Gm28827-201"; exon_number 7; exon_id "ENSMUSE00001326490.2"; level 2; protein_id "ENSMUSP00000139992.2"; transcript_support_level "1"; mgi_id "MGI:5579533"; tag "basic"; tag "Ensembl_canonical"; tag "GENCODE_Primary"; tag "appris_principal_2"; havana_gene "OTTMUSG00000046812.1"; havana_transcript "OTTMUST00000121447.1";
chrY	HAVANA	exon	83064852	83064969	0	+	.	gene_id "ENSMUSG00000099925.3"; transcript_id "ENSMUST00000249307.1"; gene_type "protein_coding"; gene_name "Gm28827"; transcript_type "protein_coding"; transcript_name "Gm28827-202"; exon_number 5; exon_id "ENSMUSE00001326490.2"; level 2; protein_id "ENSMUSP00000159682.1"; mgi_id "MGI:5579533"; tag "not_best_in_genome_evidence"; tag "basic"; tag "appris_alternative_2"; havana_gene "OTTMUSG00000046812.1";
chrY	HAVANA	CDS	83064852	83064969	0	+	2	gene_id "ENSMUSG00000099925.3"; transcript_id "ENSMUST00000249307.1"; gene_type "protein_coding"; gene_name "Gm28827"; transcript_type "protein_coding"; transcript_name "Gm28827-202"; exon_number 5; exon_id "ENSMUSE00001326490.2"; level 2; protein_id "ENSMUSP00000159682.1"; mgi_id "MGI:5579533"; tag "not_best_in_genome_evidence"; tag "basic"; tag "appris_alternative_2"; havana_gene "OTTMUSG00000046812.1";
chrY	HAVANA	exon	83065744	83065843	0	+	.	gene_id "ENSMUSG00000099925.3"; transcript_id "ENSMUST00000187165.2"; gene_type "protein_coding"; gene_name "Gm28827"; transcript_type "protein_coding"; transcript_name "Gm28827-201"; exon_number 8; exon_id "ENSMUSE00001319875.2"; level 2; protein_id "ENSMUSP00000139992.2"; transcript_support_level "1"; mgi_id "MGI:5579533"; tag "basic"; tag "Ensembl_canonical"; tag "GENCODE_Primary"; tag "appris_principal_2"; havana_gene "OTTMUSG00000046812.1"; havana_transcript "OTTMUST00000121447.1";
chrY	HAVANA	CDS	83065744	83065843	0	+	1	gene_id "ENSMUSG00000099925.3"; transcript_id "ENSMUST00000187165.2"; gene_type "protein_coding"; gene_name "Gm28827"; transcript_type "protein_coding"; transcript_name "Gm28827-201"; exon_number 8; exon_id "ENSMUSE00001319875.2"; level 2; protein_id "ENSMUSP00000139992.2"; transcript_support_level "1"; mgi_id "MGI:5579533"; tag "basic"; tag "Ensembl_canonical"; tag "GENCODE_Primary"; tag "appris_principal_2"; havana_gene "OTTMUSG00000046812.1"; havana_transcript "OTTMUST00000121447.1";
chrY	HAVANA	exon	83065744	83065843	0	+	.	gene_id "ENSMUSG00000099925.3"; transcript_id "ENSMUST00000249307.1"; gene_type "protein_coding"; gene_name "Gm28827"; transcript_type "protein_coding"; transcript_name "Gm28827-202"; exon_number 6; exon_id "ENSMUSE00001319875.2"; level 2; protein_id "ENSMUSP00000159682.1"; mgi_id "MGI:5579533"; tag "not_best_in_genome_evidence"; tag "basic"; tag "appris_alternative_2"; havana_gene "OTTMUSG00000046812.1";
chrY	HAVANA	CDS	83065744	83065843	0	+	1	gene_id "ENSMUSG00000099925.3"; transcript_id "ENSMUST00000249307.1"; gene_type "protein_coding"; gene_name "Gm28827"; transcript_type "protein_coding"; transcript_name "Gm28827-202"; exon_number 6; exon_id "ENSMUSE00001319875.2"; level 2; protein_id "ENSMUSP00000159682.1"; mgi_id "MGI:5579533"; tag "not_best_in_genome_evidence"; tag "basic"; tag "appris_alternative_2"; havana_gene "OTTMUSG00000046812.1";
chrY	HAVANA	exon	83067887	83067985	0	+	.	gene_id "ENSMUSG00000099925.3"; transcript_id "ENSMUST00000187165.2"; gene_type "protein_coding"; gene_name "Gm28827"; transcript_type "protein_coding"; transcript_name "Gm28827-201"; exon_number 9; exon_id "ENSMUSE00001324594.2"; level 2; protein_id "ENSMUSP00000139992.2"; transcript_support_level "1"; mgi_id "MGI:5579533"; tag "basic"; tag "Ensembl_canonical"; tag "GENCODE_Primary"; tag "appris_principal_2"; havana_gene "OTTMUSG00000046812.1"; havana_transcript "OTTMUST00000121447.1";
chrY	HAVANA	CDS	83067887	83067985	0	+	0	gene_id "ENSMUSG00000099925.3"; transcript_id "ENSMUST00000187165.2"; gene_type "protein_coding"; gene_name "Gm28827"; transcript_type "protein_coding"; transcript_name "Gm28827-201"; exon_number 9; exon_id "ENSMUSE00001324594.2"; level 2; protein_id "ENSMUSP00000139992.2"; transcript_support_level "1"; mgi_id "MGI:5579533"; tag "basic"; tag "Ensembl_canonical"; tag "GENCODE_Primary"; tag "appris_principal_2"; havana_gene "OTTMUSG00000046812.1"; havana_transcript "OTTMUST00000121447.1";
chrY	HAVANA	exon	83067887	83067985	0	+	.	gene_id "ENSMUSG00000099925.3"; transcript_id "ENSMUST00000249307.1"; gene_type "protein_coding"; gene_name "Gm28827"; transcript_type "protein_coding"; transcript_name "Gm28827-202"; exon_number 7; exon_id "ENSMUSE00001324594.2"; level 2; protein_id "ENSMUSP00000159682.1"; mgi_id "MGI:5579533"; tag "not_best_in_genome_evidence"; tag "basic"; tag "appris_alternative_2"; havana_gene "OTTMUSG00000046812.1";
chrY	HAVANA	CDS	83067887	83067985	0	+	0	gene_id "ENSMUSG00000099925.3"; transcript_id "ENSMUST00000249307.1"; gene_type "protein_coding"; gene_name "Gm28827"; transcript_type "protein_coding"; transcript_name "Gm28827-202"; exon_number 7; exon_id "ENSMUSE00001324594.2"; level 2; protein_id "ENSMUSP00000159682.1"; mgi_id "MGI:5579533"; tag "not_best_in_genome_evidence"; tag "basic"; tag "appris_alternative_2"; havana_gene "OTTMUSG00000046812.1";
chrY	HAVANA	CDS	83068345	83068371	0	+	0	gene_id "ENSMUSG00000099925.3"; transcript_id "ENSMUST00000187165.2"; gene_type "protein_coding"; gene_name "Gm28827"; transcript_type "protein_coding"; transcript_name "Gm28827-201"; exon_number 10; exon_id "ENSMUSE00001323516.2"; level 2; protein_id "ENSMUSP00000139992.2"; transcript_support_level "1"; mgi_id "MGI:5579533"; tag "basic"; tag "Ensembl_canonical"; tag "GENCODE_Primary"; tag "appris_principal_2"; havana_gene "OTTMUSG00000046812.1"; havana_transcript "OTTMUST00000121447.1";
chrY	HAVANA	CDS	83068345	83068371	0	+	0	gene_id "ENSMUSG00000099925.3"; transcript_id "ENSMUST00000249307.1"; gene_type "protein_coding"; gene_name "Gm28827"; transcript_type "protein_coding"; transcript_name "Gm28827-202"; exon_number 8; exon_id "ENSMUSE00001494048.1"; level 2; protein_id "ENSMUSP00000159682.1"; mgi_id "MGI:5579533"; tag "not_best_in_genome_evidence"; tag "basic"; tag "appris_alternative_2"; havana_gene "OTTMUSG00000046812.1";
chrY	HAVANA	exon	83068345	83068562	0	+	.	gene_id "ENSMUSG00000099925.3"; transcript_id "ENSMUST00000249307.1"; gene_type "protein_coding"; gene_name "Gm28827"; transcript_type "protein_coding"; transcript_name "Gm28827-202"; exon_number 8; exon_id "ENSMUSE00001494048.1"; level 2; protein_id "ENSMUSP00000159682.1"; mgi_id "MGI:5579533"; tag "not_best_in_genome_evidence"; tag "basic"; tag "appris_alternative_2"; havana_gene "OTTMUSG00000046812.1";
chrY	HAVANA	exon	83068345	83068570	0	+	.	gene_id "ENSMUSG00000099925.3"; transcript_id "ENSMUST00000187165.2"; gene_type "protein_coding"; gene_name "Gm28827"; transcript_type "protein_coding"; transcript_name "Gm28827-201"; exon_number 10; exon_id "ENSMUSE00001323516.2"; level 2; protein_id "ENSMUSP00000139992.2"; transcript_support_level "1"; mgi_id "MGI:5579533"; tag "basic"; tag "Ensembl_canonical"; tag "GENCODE_Primary"; tag "appris_principal_2"; havana_gene "OTTMUSG00000046812.1"; havana_transcript "OTTMUST00000121447.1";
chrY	HAVANA	stop_codon	83068372	83068374	0	+	0	gene_id "ENSMUSG00000099925.3"; transcript_id "ENSMUST00000187165.2"; gene_type "protein_coding"; gene_name "Gm28827"; transcript_type "protein_coding"; transcript_name "Gm28827-201"; exon_number 10; exon_id "ENSMUSE00001323516.2"; level 2; protein_id "ENSMUSP00000139992.2"; transcript_support_level "1"; mgi_id "MGI:5579533"; tag "basic"; tag "Ensembl_canonical"; tag "GENCODE_Primary"; tag "appris_principal_2"; havana_gene "OTTMUSG00000046812.1"; havana_transcript "OTTMUST00000121447.1";
chrY	HAVANA	stop_codon	83068372	83068374	0	+	0	gene_id "ENSMUSG00000099925.3"; transcript_id "ENSMUST00000249307.1"; gene_type "protein_coding"; gene_name "Gm28827"; transcript_type "protein_coding"; transcript_name "Gm28827-202"; exon_number 8; exon_id "ENSMUSE00001494048.1"; level 2; protein_id "ENSMUSP00000159682.1"; mgi_id "MGI:5579533"; tag "not_best_in_genome_evidence"; tag "basic"; tag "appris_alternative_2"; havana_gene "OTTMUSG00000046812.1";
chrY	HAVANA	UTR	83068372	83068562	0	+	.	gene_id "ENSMUSG00000099925.3"; transcript_id "ENSMUST00000249307.1"; gene_type "protein_coding"; gene_name "Gm28827"; transcript_type "protein_coding"; transcript_name "Gm28827-202"; exon_number 8; exon_id "ENSMUSE00001494048.1"; level 2; protein_id "ENSMUSP00000159682.1"; mgi_id "MGI:5579533"; tag "not_best_in_genome_evidence"; tag "basic"; tag "appris_alternative_2"; havana_gene "OTTMUSG00000046812.1";
chrY	HAVANA	UTR	83068372	83068570	0	+	.	gene_id "ENSMUSG00000099925.3"; transcript_id "ENSMUST00000187165.2"; gene_type "protein_coding"; gene_name "Gm28827"; transcript_type "protein_coding"; transcript_name "Gm28827-201"; exon_number 10; exon_id "ENSMUSE00001323516.2"; level 2; protein_id "ENSMUSP00000139992.2"; transcript_support_level "1"; mgi_id "MGI:5579533"; tag "basic"; tag "Ensembl_canonical"; tag "GENCODE_Primary"; tag "appris_principal_2"; havana_gene "OTTMUSG00000046812.1"; havana_transcript "OTTMUST00000121447.1";
chrY	HAVANA	exon	83202996	83203634	0	+	.	gene_id "ENSMUSG00000101508.2"; transcript_id "ENSMUST00000188603.2"; gene_type "lncRNA"; gene_name "Gm28832"; transcript_type "lncRNA"; transcript_name "Gm28832-201"; exon_number 1; exon_id "ENSMUSE00001468926.2"; level 2; transcript_support_level "5"; mgi_id "MGI:5579538"; tag "not_best_in_genome_evidence"; tag "basic"; tag "Ensembl_canonical"; tag "GENCODE_Primary"; havana_gene "OTTMUSG00000046815.1"; havana_transcript "OTTMUST00000121450.1";
chrY	HAVANA	gene	83202996	83206233	0	+	.	gene_id "ENSMUSG00000101508.2"; gene_type "lncRNA"; gene_name "Gm28832"; level 2; mgi_id "MGI:5579538"; havana_gene "OTTMUSG00000046815.1";
chrY	HAVANA	transcript	83202996	83206233	0	+	.	gene_id "ENSMUSG00000101508.2"; transcript_id "ENSMUST00000188603.2"; gene_type "lncRNA"; gene_name "Gm28832"; transcript_type "lncRNA"; transcript_name "Gm28832-201"; level 2; transcript_support_level "5"; mgi_id "MGI:5579538"; tag "not_best_in_genome_evidence"; tag "basic"; tag "Ensembl_canonical"; tag "GENCODE_Primary"; havana_gene "OTTMUSG00000046815.1"; havana_transcript "OTTMUST00000121450.1";
chrY	HAVANA	exon	83203449	83203634	0	+	.	gene_id "ENSMUSG00000101508.2"; transcript_id "ENSMUST00000190616.2"; gene_type "lncRNA"; gene_name "Gm28832"; transcript_type "lncRNA"; transcript_name "Gm28832-202"; exon_number 1; exon_id "ENSMUSE00001471683.2"; level 2; transcript_support_level "5"; mgi_id "MGI:5579538"; tag "not_best_in_genome_evidence"; havana_gene "OTTMUSG00000046815.1"; havana_transcript "OTTMUST00000121451.1";
chrY	HAVANA	transcript	83203449	83205809	0	+	.	gene_id "ENSMUSG00000101508.2"; transcript_id "ENSMUST00000190616.2"; gene_type "lncRNA"; gene_name "Gm28832"; transcript_type "lncRNA"; transcript_name "Gm28832-202"; level 2; transcript_support_level "5"; mgi_id "MGI:5579538"; tag "not_best_in_genome_evidence"; havana_gene "OTTMUSG00000046815.1"; havana_transcript "OTTMUST00000121451.1";
chrY	HAVANA	exon	83204120	83204305	0	+	.	gene_id "ENSMUSG00000101508.2"; transcript_id "ENSMUST00000188603.2"; gene_type "lncRNA"; gene_name "Gm28832"; transcript_type "lncRNA"; transcript_name "Gm28832-201"; exon_number 2; exon_id "ENSMUSE00001468136.2"; level 2; transcript_support_level "5"; mgi_id "MGI:5579538"; tag "not_best_in_genome_evidence"; tag "basic"; tag "Ensembl_canonical"; tag "GENCODE_Primary"; havana_gene "OTTMUSG00000046815.1"; havana_transcript "OTTMUST00000121450.1";
chrY	HAVANA	exon	83204124	83204305	0	+	.	gene_id "ENSMUSG00000101508.2"; transcript_id "ENSMUST00000190616.2"; gene_type "lncRNA"; gene_name "Gm28832"; transcript_type "lncRNA"; transcript_name "Gm28832-202"; exon_number 2; exon_id "ENSMUSE00001473220.2"; level 2; transcript_support_level "5"; mgi_id "MGI:5579538"; tag "not_best_in_genome_evidence"; havana_gene "OTTMUSG00000046815.1"; havana_transcript "OTTMUST00000121451.1";
chrY	HAVANA	exon	83205035	83205218	0	+	.	gene_id "ENSMUSG00000101508.2"; transcript_id "ENSMUST00000188603.2"; gene_type "lncRNA"; gene_name "Gm28832"; transcript_type "lncRNA"; transcript_name "Gm28832-201"; exon_number 3; exon_id "ENSMUSE00001473749.2"; level 2; transcript_support_level "5"; mgi_id "MGI:5579538"; tag "not_best_in_genome_evidence"; tag "basic"; tag "Ensembl_canonical"; tag "GENCODE_Primary"; havana_gene "OTTMUSG00000046815.1"; havana_transcript "OTTMUST00000121450.1";
chrY	HAVANA	exon	83205745	83205809	0	+	.	gene_id "ENSMUSG00000101508.2"; transcript_id "ENSMUST00000190616.2"; gene_type "lncRNA"; gene_name "Gm28832"; transcript_type "lncRNA"; transcript_name "Gm28832-202"; exon_number 3; exon_id "ENSMUSE00001473332.2"; level 2; transcript_support_level "5"; mgi_id "MGI:5579538"; tag "not_best_in_genome_evidence"; havana_gene "OTTMUSG00000046815.1"; havana_transcript "OTTMUST00000121451.1";
chrY	HAVANA	exon	83205745	83206233	0	+	.	gene_id "ENSMUSG00000101508.2"; transcript_id "ENSMUST00000188603.2"; gene_type "lncRNA"; gene_name "Gm28832"; transcript_type "lncRNA"; transcript_name "Gm28832-201"; exon_number 4; exon_id "ENSMUSE00001472940.2"; level 2; transcript_support_level "5"; mgi_id "MGI:5579538"; tag "not_best_in_genome_evidence"; tag "basic"; tag "Ensembl_canonical"; tag "GENCODE_Primary"; havana_gene "OTTMUSG00000046815.1"; havana_transcript "OTTMUST00000121450.1";
chrY	HAVANA	exon	83548836	83548953	0	+	.	gene_id "ENSMUSG00000100092.2"; transcript_id "ENSMUST00000190875.2"; gene_type "unprocessed_pseudogene"; gene_name "Gm21088"; transcript_type "unprocessed_pseudogene"; transcript_name "Gm21088-201"; exon_number 1; exon_id "ENSMUSE00001336036.2"; level 2; transcript_support_level "NA"; mgi_id "MGI:5434443"; ont "PGO:0000005"; tag "basic"; tag "Ensembl_canonical"; tag "GENCODE_Primary"; havana_gene "OTTMUSG00000046831.1"; havana_transcript "OTTMUST00000121470.1";
chrY	HAVANA	gene	83548836	83562753	0	+	.	gene_id "ENSMUSG00000100092.2"; gene_type "unprocessed_pseudogene"; gene_name "Gm21088"; level 2; mgi_id "MGI:5434443"; havana_gene "OTTMUSG00000046831.1";
chrY	HAVANA	transcript	83548836	83562753	0	+	.	gene_id "ENSMUSG00000100092.2"; transcript_id "ENSMUST00000190875.2"; gene_type "unprocessed_pseudogene"; gene_name "Gm21088"; transcript_type "unprocessed_pseudogene"; transcript_name "Gm21088-201"; level 2; transcript_support_level "NA"; mgi_id "MGI:5434443"; ont "PGO:0000005"; tag "basic"; tag "Ensembl_canonical"; tag "GENCODE_Primary"; havana_gene "OTTMUSG00000046831.1"; havana_transcript "OTTMUST00000121470.1";
chrY	HAVANA	exon	83554289	83554355	0	+	.	gene_id "ENSMUSG00000100092.2"; transcript_id "ENSMUST00000190875.2"; gene_type "unprocessed_pseudogene"; gene_name "Gm21088"; transcript_type "unprocessed_pseudogene"; transcript_name "Gm21088-201"; exon_number 2; exon_id "ENSMUSE00001333885.2"; level 2; transcript_support_level "NA"; mgi_id "MGI:5434443"; ont "PGO:0000005"; tag "basic"; tag "Ensembl_canonical"; tag "GENCODE_Primary"; havana_gene "OTTMUSG00000046831.1"; havana_transcript "OTTMUST00000121470.1";
chrY	HAVANA	exon	83555029	83555063	0	+	.	gene_id "ENSMUSG00000100092.2"; transcript_id "ENSMUST00000190875.2"; gene_type "unprocessed_pseudogene"; gene_name "Gm21088"; transcript_type "unprocessed_pseudogene"; transcript_name "Gm21088-201"; exon_number 3; exon_id "ENSMUSE00001326230.2"; level 2; transcript_support_level "NA"; mgi_id "MGI:5434443"; ont "PGO:0000005"; tag "basic"; tag "Ensembl_canonical"; tag "GENCODE_Primary"; havana_gene "OTTMUSG00000046831.1"; havana_transcript "OTTMUST00000121470.1";
chrY	HAVANA	exon	83562082	83562148	0	+	.	gene_id "ENSMUSG00000100092.2"; transcript_id "ENSMUST00000190875.2"; gene_type "unprocessed_pseudogene"; gene_name "Gm21088"; transcript_type "unprocessed_pseudogene"; transcript_name "Gm21088-201"; exon_number 4; exon_id "ENSMUSE00001332494.2"; level 2; transcript_support_level "NA"; mgi_id "MGI:5434443"; ont "PGO:0000005"; tag "basic"; tag "Ensembl_canonical"; tag "GENCODE_Primary"; havana_gene "OTTMUSG00000046831.1"; havana_transcript "OTTMUST00000121470.1";
chrY	HAVANA	exon	83562725	83562753	0	+	.	gene_id "ENSMUSG00000100092.2"; transcript_id "ENSMUST00000190875.2"; gene_type "unprocessed_pseudogene"; gene_name "Gm21088"; transcript_type "unprocessed_pseudogene"; transcript_name "Gm21088-201"; exon_number 5; exon_id "ENSMUSE00001324784.2"; level 2; transcript_support_level "NA"; mgi_id "MGI:5434443"; ont "PGO:0000005"; tag "basic"; tag "Ensembl_canonical"; tag "GENCODE_Primary"; havana_gene "OTTMUSG00000046831.1"; havana_transcript "OTTMUST00000121470.1";
chrY	HAVANA	exon	84046461	84047100	0	+	.	gene_id "ENSMUSG00000100407.2"; transcript_id "ENSMUST00000190133.2"; gene_type "lncRNA"; gene_name "Gm28472"; transcript_type "lncRNA"; transcript_name "Gm28472-202"; exon_number 1; exon_id "ENSMUSE00001325014.2"; level 2; transcript_support_level "5"; mgi_id "MGI:5579178"; tag "basic"; tag "Ensembl_canonical"; tag "GENCODE_Primary"; havana_gene "OTTMUSG00000046871.1"; havana_transcript "OTTMUST00000121539.1";
chrY	HAVANA	gene	84046461	84049700	0	+	.	gene_id "ENSMUSG00000100407.2"; gene_type "lncRNA"; gene_name "Gm28472"; level 2; mgi_id "MGI:5579178"; havana_gene "OTTMUSG00000046871.1";
chrY	HAVANA	transcript	84046461	84049700	0	+	.	gene_id "ENSMUSG00000100407.2"; transcript_id "ENSMUST00000190133.2"; gene_type "lncRNA"; gene_name "Gm28472"; transcript_type "lncRNA"; transcript_name "Gm28472-202"; level 2; transcript_support_level "5"; mgi_id "MGI:5579178"; tag "basic"; tag "Ensembl_canonical"; tag "GENCODE_Primary"; havana_gene "OTTMUSG00000046871.1"; havana_transcript "OTTMUST00000121539.1";
chrY	HAVANA	exon	84046914	84047100	0	+	.	gene_id "ENSMUSG00000100407.2"; transcript_id "ENSMUST00000189995.2"; gene_type "lncRNA"; gene_name "Gm28472"; transcript_type "lncRNA"; transcript_name "Gm28472-201"; exon_number 1; exon_id "ENSMUSE00001325123.2"; level 2; transcript_support_level "5"; mgi_id "MGI:5579178"; havana_gene "OTTMUSG00000046871.1"; havana_transcript "OTTMUST00000121540.1";
chrY	HAVANA	transcript	84046914	84049280	0	+	.	gene_id "ENSMUSG00000100407.2"; transcript_id "ENSMUST00000189995.2"; gene_type "lncRNA"; gene_name "Gm28472"; transcript_type "lncRNA"; transcript_name "Gm28472-201"; level 2; transcript_support_level "5"; mgi_id "MGI:5579178"; havana_gene "OTTMUSG00000046871.1"; havana_transcript "OTTMUST00000121540.1";
chrY	HAVANA	exon	84047586	84047771	0	+	.	gene_id "ENSMUSG00000100407.2"; transcript_id "ENSMUST00000190133.2"; gene_type "lncRNA"; gene_name "Gm28472"; transcript_type "lncRNA"; transcript_name "Gm28472-202"; exon_number 2; exon_id "ENSMUSE00001472032.2"; level 2; transcript_support_level "5"; mgi_id "MGI:5579178"; tag "basic"; tag "Ensembl_canonical"; tag "GENCODE_Primary"; havana_gene "OTTMUSG00000046871.1"; havana_transcript "OTTMUST00000121539.1";
chrY	HAVANA	exon	84047590	84047771	0	+	.	gene_id "ENSMUSG00000100407.2"; transcript_id "ENSMUST00000189995.2"; gene_type "lncRNA"; gene_name "Gm28472"; transcript_type "lncRNA"; transcript_name "Gm28472-201"; exon_number 2; exon_id "ENSMUSE00001473929.2"; level 2; transcript_support_level "5"; mgi_id "MGI:5579178"; havana_gene "OTTMUSG00000046871.1"; havana_transcript "OTTMUST00000121540.1";
chrY	HAVANA	exon	84048501	84048684	0	+	.	gene_id "ENSMUSG00000100407.2"; transcript_id "ENSMUST00000190133.2"; gene_type "lncRNA"; gene_name "Gm28472"; transcript_type "lncRNA"; transcript_name "Gm28472-202"; exon_number 3; exon_id "ENSMUSE00001334064.3"; level 2; transcript_support_level "5"; mgi_id "MGI:5579178"; tag "basic"; tag "Ensembl_canonical"; tag "GENCODE_Primary"; havana_gene "OTTMUSG00000046871.1"; havana_transcript "OTTMUST00000121539.1";
chrY	HAVANA	exon	84049212	84049280	0	+	.	gene_id "ENSMUSG00000100407.2"; transcript_id "ENSMUST00000189995.2"; gene_type "lncRNA"; gene_name "Gm28472"; transcript_type "lncRNA"; transcript_name "Gm28472-201"; exon_number 3; exon_id "ENSMUSE00001468135.2"; level 2; transcript_support_level "5"; mgi_id "MGI:5579178"; havana_gene "OTTMUSG00000046871.1"; havana_transcript "OTTMUST00000121540.1";
chrY	HAVANA	exon	84049212	84049700	0	+	.	gene_id "ENSMUSG00000100407.2"; transcript_id "ENSMUST00000190133.2"; gene_type "lncRNA"; gene_name "Gm28472"; transcript_type "lncRNA"; transcript_name "Gm28472-202"; exon_number 4; exon_id "ENSMUSE00001471899.2"; level 2; transcript_support_level "5"; mgi_id "MGI:5579178"; tag "basic"; tag "Ensembl_canonical"; tag "GENCODE_Primary"; havana_gene "OTTMUSG00000046871.1"; havana_transcript "OTTMUST00000121539.1";
chrY	HAVANA	exon	84108548	84108591	0	+	.	gene_id "ENSMUSG00000095153.8"; transcript_id "ENSMUST00000185776.7"; gene_type "protein_coding"; gene_name "Gm21095"; transcript_type "protein_coding"; transcript_name "Gm21095-201"; exon_number 1; exon_id "ENSMUSE00001326184.2"; level 2; protein_id "ENSMUSP00000140431.2"; transcript_support_level "1"; mgi_id "MGI:5434450"; tag "not_best_in_genome_evidence"; tag "basic"; tag "Ensembl_canonical"; tag "GENCODE_Primary"; tag "appris_principal_2"; havana_gene "OTTMUSG00000046872.1"; havana_transcript "OTTMUST00000121541.1";
chrY	HAVANA	UTR	84108548	84108591	0	+	.	gene_id "ENSMUSG00000095153.8"; transcript_id "ENSMUST00000185776.7"; gene_type "protein_coding"; gene_name "Gm21095"; transcript_type "protein_coding"; transcript_name "Gm21095-201"; exon_number 1; exon_id "ENSMUSE00001326184.2"; level 2; protein_id "ENSMUSP00000140431.2"; transcript_support_level "1"; mgi_id "MGI:5434450"; tag "not_best_in_genome_evidence"; tag "basic"; tag "Ensembl_canonical"; tag "GENCODE_Primary"; tag "appris_principal_2"; havana_gene "OTTMUSG00000046872.1"; havana_transcript "OTTMUST00000121541.1";
chrY	HAVANA	gene	84108548	84134763	0	+	.	gene_id "ENSMUSG00000095153.8"; gene_type "protein_coding"; gene_name "Gm21095"; level 2; mgi_id "MGI:5434450"; havana_gene "OTTMUSG00000046872.1";
chrY	HAVANA	transcript	84108548	84134763	0	+	.	gene_id "ENSMUSG00000095153.8"; transcript_id "ENSMUST00000185776.7"; gene_type "protein_coding"; gene_name "Gm21095"; transcript_type "protein_coding"; transcript_name "Gm21095-201"; level 2; protein_id "ENSMUSP00000140431.2"; transcript_support_level "1"; mgi_id "MGI:5434450"; tag "not_best_in_genome_evidence"; tag "basic"; tag "Ensembl_canonical"; tag "GENCODE_Primary"; tag "appris_principal_2"; havana_gene "OTTMUSG00000046872.1"; havana_transcript "OTTMUST00000121541.1";
chrY	HAVANA	exon	84108558	84108591	0	+	.	gene_id "ENSMUSG00000095153.8"; transcript_id "ENSMUST00000249282.1"; gene_type "protein_coding"; gene_name "Gm21095"; transcript_type "protein_coding"; transcript_name "Gm21095-202"; exon_number 1; exon_id "ENSMUSE00001493989.1"; level 2; protein_id "ENSMUSP00000159658.1"; mgi_id "MGI:5434450"; tag "not_best_in_genome_evidence"; tag "basic"; tag "appris_alternative_2"; havana_gene "OTTMUSG00000046872.1";
chrY	HAVANA	UTR	84108558	84108591	0	+	.	gene_id "ENSMUSG00000095153.8"; transcript_id "ENSMUST00000249282.1"; gene_type "protein_coding"; gene_name "Gm21095"; transcript_type "protein_coding"; transcript_name "Gm21095-202"; exon_number 1; exon_id "ENSMUSE00001493989.1"; level 2; protein_id "ENSMUSP00000159658.1"; mgi_id "MGI:5434450"; tag "not_best_in_genome_evidence"; tag "basic"; tag "appris_alternative_2"; havana_gene "OTTMUSG00000046872.1";
chrY	HAVANA	transcript	84108558	84134755	0	+	.	gene_id "ENSMUSG00000095153.8"; transcript_id "ENSMUST00000249282.1"; gene_type "protein_coding"; gene_name "Gm21095"; transcript_type "protein_coding"; transcript_name "Gm21095-202"; level 2; protein_id "ENSMUSP00000159658.1"; mgi_id "MGI:5434450"; tag "not_best_in_genome_evidence"; tag "basic"; tag "appris_alternative_2"; havana_gene "OTTMUSG00000046872.1";
chrY	HAVANA	UTR	84109957	84109970	0	+	.	gene_id "ENSMUSG00000095153.8"; transcript_id "ENSMUST00000185776.7"; gene_type "protein_coding"; gene_name "Gm21095"; transcript_type "protein_coding"; transcript_name "Gm21095-201"; exon_number 2; exon_id "ENSMUSE00001335660.2"; level 2; protein_id "ENSMUSP00000140431.2"; transcript_support_level "1"; mgi_id "MGI:5434450"; tag "not_best_in_genome_evidence"; tag "basic"; tag "Ensembl_canonical"; tag "GENCODE_Primary"; tag "appris_principal_2"; havana_gene "OTTMUSG00000046872.1"; havana_transcript "OTTMUST00000121541.1";
chrY	HAVANA	UTR	84109957	84109970	0	+	.	gene_id "ENSMUSG00000095153.8"; transcript_id "ENSMUST00000249282.1"; gene_type "protein_coding"; gene_name "Gm21095"; transcript_type "protein_coding"; transcript_name "Gm21095-202"; exon_number 2; exon_id "ENSMUSE00001335660.2"; level 2; protein_id "ENSMUSP00000159658.1"; mgi_id "MGI:5434450"; tag "not_best_in_genome_evidence"; tag "basic"; tag "appris_alternative_2"; havana_gene "OTTMUSG00000046872.1";
chrY	HAVANA	exon	84109957	84110088	0	+	.	gene_id "ENSMUSG00000095153.8"; transcript_id "ENSMUST00000185776.7"; gene_type "protein_coding"; gene_name "Gm21095"; transcript_type "protein_coding"; transcript_name "Gm21095-201"; exon_number 2; exon_id "ENSMUSE00001335660.2"; level 2; protein_id "ENSMUSP00000140431.2"; transcript_support_level "1"; mgi_id "MGI:5434450"; tag "not_best_in_genome_evidence"; tag "basic"; tag "Ensembl_canonical"; tag "GENCODE_Primary"; tag "appris_principal_2"; havana_gene "OTTMUSG00000046872.1"; havana_transcript "OTTMUST00000121541.1";
chrY	HAVANA	exon	84109957	84110088	0	+	.	gene_id "ENSMUSG00000095153.8"; transcript_id "ENSMUST00000249282.1"; gene_type "protein_coding"; gene_name "Gm21095"; transcript_type "protein_coding"; transcript_name "Gm21095-202"; exon_number 2; exon_id "ENSMUSE00001335660.2"; level 2; protein_id "ENSMUSP00000159658.1"; mgi_id "MGI:5434450"; tag "not_best_in_genome_evidence"; tag "basic"; tag "appris_alternative_2"; havana_gene "OTTMUSG00000046872.1";
chrY	HAVANA	start_codon	84109971	84109973	0	+	0	gene_id "ENSMUSG00000095153.8"; transcript_id "ENSMUST00000185776.7"; gene_type "protein_coding"; gene_name "Gm21095"; transcript_type "protein_coding"; transcript_name "Gm21095-201"; exon_number 2; exon_id "ENSMUSE00001335660.2"; level 2; protein_id "ENSMUSP00000140431.2"; transcript_support_level "1"; mgi_id "MGI:5434450"; tag "not_best_in_genome_evidence"; tag "basic"; tag "Ensembl_canonical"; tag "GENCODE_Primary"; tag "appris_principal_2"; havana_gene "OTTMUSG00000046872.1"; havana_transcript "OTTMUST00000121541.1";
chrY	HAVANA	start_codon	84109971	84109973	0	+	0	gene_id "ENSMUSG00000095153.8"; transcript_id "ENSMUST00000249282.1"; gene_type "protein_coding"; gene_name "Gm21095"; transcript_type "protein_coding"; transcript_name "Gm21095-202"; exon_number 2; exon_id "ENSMUSE00001335660.2"; level 2; protein_id "ENSMUSP00000159658.1"; mgi_id "MGI:5434450"; tag "not_best_in_genome_evidence"; tag "basic"; tag "appris_alternative_2"; havana_gene "OTTMUSG00000046872.1";
chrY	HAVANA	CDS	84109971	84110088	0	+	0	gene_id "ENSMUSG00000095153.8"; transcript_id "ENSMUST00000185776.7"; gene_type "protein_coding"; gene_name "Gm21095"; transcript_type "protein_coding"; transcript_name "Gm21095-201"; exon_number 2; exon_id "ENSMUSE00001335660.2"; level 2; protein_id "ENSMUSP00000140431.2"; transcript_support_level "1"; mgi_id "MGI:5434450"; tag "not_best_in_genome_evidence"; tag "basic"; tag "Ensembl_canonical"; tag "GENCODE_Primary"; tag "appris_principal_2"; havana_gene "OTTMUSG00000046872.1"; havana_transcript "OTTMUST00000121541.1";
chrY	HAVANA	CDS	84109971	84110088	0	+	0	gene_id "ENSMUSG00000095153.8"; transcript_id "ENSMUST00000249282.1"; gene_type "protein_coding"; gene_name "Gm21095"; transcript_type "protein_coding"; transcript_name "Gm21095-202"; exon_number 2; exon_id "ENSMUSE00001335660.2"; level 2; protein_id "ENSMUSP00000159658.1"; mgi_id "MGI:5434450"; tag "not_best_in_genome_evidence"; tag "basic"; tag "appris_alternative_2"; havana_gene "OTTMUSG00000046872.1";
chrY	HAVANA	exon	84115425	84115491	0	+	.	gene_id "ENSMUSG00000095153.8"; transcript_id "ENSMUST00000185776.7"; gene_type "protein_coding"; gene_name "Gm21095"; transcript_type "protein_coding"; transcript_name "Gm21095-201"; exon_number 3; exon_id "ENSMUSE00001010786.2"; level 2; protein_id "ENSMUSP00000140431.2"; transcript_support_level "1"; mgi_id "MGI:5434450"; tag "not_best_in_genome_evidence"; tag "basic"; tag "Ensembl_canonical"; tag "GENCODE_Primary"; tag "appris_principal_2"; havana_gene "OTTMUSG00000046872.1"; havana_transcript "OTTMUST00000121541.1";
chrY	HAVANA	CDS	84115425	84115491	0	+	2	gene_id "ENSMUSG00000095153.8"; transcript_id "ENSMUST00000185776.7"; gene_type "protein_coding"; gene_name "Gm21095"; transcript_type "protein_coding"; transcript_name "Gm21095-201"; exon_number 3; exon_id "ENSMUSE00001010786.2"; level 2; protein_id "ENSMUSP00000140431.2"; transcript_support_level "1"; mgi_id "MGI:5434450"; tag "not_best_in_genome_evidence"; tag "basic"; tag "Ensembl_canonical"; tag "GENCODE_Primary"; tag "appris_principal_2"; havana_gene "OTTMUSG00000046872.1"; havana_transcript "OTTMUST00000121541.1";
chrY	HAVANA	exon	84115425	84115491	0	+	.	gene_id "ENSMUSG00000095153.8"; transcript_id "ENSMUST00000249282.1"; gene_type "protein_coding"; gene_name "Gm21095"; transcript_type "protein_coding"; transcript_name "Gm21095-202"; exon_number 3; exon_id "ENSMUSE00001010786.2"; level 2; protein_id "ENSMUSP00000159658.1"; mgi_id "MGI:5434450"; tag "not_best_in_genome_evidence"; tag "basic"; tag "appris_alternative_2"; havana_gene "OTTMUSG00000046872.1";
chrY	HAVANA	CDS	84115425	84115491	0	+	2	gene_id "ENSMUSG00000095153.8"; transcript_id "ENSMUST00000249282.1"; gene_type "protein_coding"; gene_name "Gm21095"; transcript_type "protein_coding"; transcript_name "Gm21095-202"; exon_number 3; exon_id "ENSMUSE00001010786.2"; level 2; protein_id "ENSMUSP00000159658.1"; mgi_id "MGI:5434450"; tag "not_best_in_genome_evidence"; tag "basic"; tag "appris_alternative_2"; havana_gene "OTTMUSG00000046872.1";
chrY	HAVANA	exon	84116135	84116169	0	+	.	gene_id "ENSMUSG00000095153.8"; transcript_id "ENSMUST00000185776.7"; gene_type "protein_coding"; gene_name "Gm21095"; transcript_type "protein_coding"; transcript_name "Gm21095-201"; exon_number 4; exon_id "ENSMUSE00001025732.2"; level 2; protein_id "ENSMUSP00000140431.2"; transcript_support_level "1"; mgi_id "MGI:5434450"; tag "not_best_in_genome_evidence"; tag "basic"; tag "Ensembl_canonical"; tag "GENCODE_Primary"; tag "appris_principal_2"; havana_gene "OTTMUSG00000046872.1"; havana_transcript "OTTMUST00000121541.1";
chrY	HAVANA	CDS	84116135	84116169	0	+	1	gene_id "ENSMUSG00000095153.8"; transcript_id "ENSMUST00000185776.7"; gene_type "protein_coding"; gene_name "Gm21095"; transcript_type "protein_coding"; transcript_name "Gm21095-201"; exon_number 4; exon_id "ENSMUSE00001025732.2"; level 2; protein_id "ENSMUSP00000140431.2"; transcript_support_level "1"; mgi_id "MGI:5434450"; tag "not_best_in_genome_evidence"; tag "basic"; tag "Ensembl_canonical"; tag "GENCODE_Primary"; tag "appris_principal_2"; havana_gene "OTTMUSG00000046872.1"; havana_transcript "OTTMUST00000121541.1";
chrY	HAVANA	exon	84116135	84116169	0	+	.	gene_id "ENSMUSG00000095153.8"; transcript_id "ENSMUST00000249282.1"; gene_type "protein_coding"; gene_name "Gm21095"; transcript_type "protein_coding"; transcript_name "Gm21095-202"; exon_number 4; exon_id "ENSMUSE00001025732.2"; level 2; protein_id "ENSMUSP00000159658.1"; mgi_id "MGI:5434450"; tag "not_best_in_genome_evidence"; tag "basic"; tag "appris_alternative_2"; havana_gene "OTTMUSG00000046872.1";
chrY	HAVANA	CDS	84116135	84116169	0	+	1	gene_id "ENSMUSG00000095153.8"; transcript_id "ENSMUST00000249282.1"; gene_type "protein_coding"; gene_name "Gm21095"; transcript_type "protein_coding"; transcript_name "Gm21095-202"; exon_number 4; exon_id "ENSMUSE00001025732.2"; level 2; protein_id "ENSMUSP00000159658.1"; mgi_id "MGI:5434450"; tag "not_best_in_genome_evidence"; tag "basic"; tag "appris_alternative_2"; havana_gene "OTTMUSG00000046872.1";
chrY	HAVANA	exon	84123192	84123258	0	+	.	gene_id "ENSMUSG00000095153.8"; transcript_id "ENSMUST00000185776.7"; gene_type "protein_coding"; gene_name "Gm21095"; transcript_type "protein_coding"; transcript_name "Gm21095-201"; exon_number 5; exon_id "ENSMUSE00001062232.2"; level 2; protein_id "ENSMUSP00000140431.2"; transcript_support_level "1"; mgi_id "MGI:5434450"; tag "not_best_in_genome_evidence"; tag "basic"; tag "Ensembl_canonical"; tag "GENCODE_Primary"; tag "appris_principal_2"; havana_gene "OTTMUSG00000046872.1"; havana_transcript "OTTMUST00000121541.1";
chrY	HAVANA	CDS	84123192	84123258	0	+	2	gene_id "ENSMUSG00000095153.8"; transcript_id "ENSMUST00000185776.7"; gene_type "protein_coding"; gene_name "Gm21095"; transcript_type "protein_coding"; transcript_name "Gm21095-201"; exon_number 5; exon_id "ENSMUSE00001062232.2"; level 2; protein_id "ENSMUSP00000140431.2"; transcript_support_level "1"; mgi_id "MGI:5434450"; tag "not_best_in_genome_evidence"; tag "basic"; tag "Ensembl_canonical"; tag "GENCODE_Primary"; tag "appris_principal_2"; havana_gene "OTTMUSG00000046872.1"; havana_transcript "OTTMUST00000121541.1";
chrY	HAVANA	exon	84123839	84123873	0	+	.	gene_id "ENSMUSG00000095153.8"; transcript_id "ENSMUST00000185776.7"; gene_type "protein_coding"; gene_name "Gm21095"; transcript_type "protein_coding"; transcript_name "Gm21095-201"; exon_number 6; exon_id "ENSMUSE00001072573.2"; level 2; protein_id "ENSMUSP00000140431.2"; transcript_support_level "1"; mgi_id "MGI:5434450"; tag "not_best_in_genome_evidence"; tag "basic"; tag "Ensembl_canonical"; tag "GENCODE_Primary"; tag "appris_principal_2"; havana_gene "OTTMUSG00000046872.1"; havana_transcript "OTTMUST00000121541.1";
chrY	HAVANA	CDS	84123839	84123873	0	+	1	gene_id "ENSMUSG00000095153.8"; transcript_id "ENSMUST00000185776.7"; gene_type "protein_coding"; gene_name "Gm21095"; transcript_type "protein_coding"; transcript_name "Gm21095-201"; exon_number 6; exon_id "ENSMUSE00001072573.2"; level 2; protein_id "ENSMUSP00000140431.2"; transcript_support_level "1"; mgi_id "MGI:5434450"; tag "not_best_in_genome_evidence"; tag "basic"; tag "Ensembl_canonical"; tag "GENCODE_Primary"; tag "appris_principal_2"; havana_gene "OTTMUSG00000046872.1"; havana_transcript "OTTMUST00000121541.1";
chrY	HAVANA	exon	84131034	84131151	0	+	.	gene_id "ENSMUSG00000095153.8"; transcript_id "ENSMUST00000185776.7"; gene_type "protein_coding"; gene_name "Gm21095"; transcript_type "protein_coding"; transcript_name "Gm21095-201"; exon_number 7; exon_id "ENSMUSE00001077450.2"; level 2; protein_id "ENSMUSP00000140431.2"; transcript_support_level "1"; mgi_id "MGI:5434450"; tag "not_best_in_genome_evidence"; tag "basic"; tag "Ensembl_canonical"; tag "GENCODE_Primary"; tag "appris_principal_2"; havana_gene "OTTMUSG00000046872.1"; havana_transcript "OTTMUST00000121541.1";
chrY	HAVANA	CDS	84131034	84131151	0	+	2	gene_id "ENSMUSG00000095153.8"; transcript_id "ENSMUST00000185776.7"; gene_type "protein_coding"; gene_name "Gm21095"; transcript_type "protein_coding"; transcript_name "Gm21095-201"; exon_number 7; exon_id "ENSMUSE00001077450.2"; level 2; protein_id "ENSMUSP00000140431.2"; transcript_support_level "1"; mgi_id "MGI:5434450"; tag "not_best_in_genome_evidence"; tag "basic"; tag "Ensembl_canonical"; tag "GENCODE_Primary"; tag "appris_principal_2"; havana_gene "OTTMUSG00000046872.1"; havana_transcript "OTTMUST00000121541.1";
chrY	HAVANA	exon	84131034	84131151	0	+	.	gene_id "ENSMUSG00000095153.8"; transcript_id "ENSMUST00000249282.1"; gene_type "protein_coding"; gene_name "Gm21095"; transcript_type "protein_coding"; transcript_name "Gm21095-202"; exon_number 5; exon_id "ENSMUSE00001077450.2"; level 2; protein_id "ENSMUSP00000159658.1"; mgi_id "MGI:5434450"; tag "not_best_in_genome_evidence"; tag "basic"; tag "appris_alternative_2"; havana_gene "OTTMUSG00000046872.1";
chrY	HAVANA	CDS	84131034	84131151	0	+	2	gene_id "ENSMUSG00000095153.8"; transcript_id "ENSMUST00000249282.1"; gene_type "protein_coding"; gene_name "Gm21095"; transcript_type "protein_coding"; transcript_name "Gm21095-202"; exon_number 5; exon_id "ENSMUSE00001077450.2"; level 2; protein_id "ENSMUSP00000159658.1"; mgi_id "MGI:5434450"; tag "not_best_in_genome_evidence"; tag "basic"; tag "appris_alternative_2"; havana_gene "OTTMUSG00000046872.1";
chrY	HAVANA	exon	84131948	84132047	0	+	.	gene_id "ENSMUSG00000095153.8"; transcript_id "ENSMUST00000185776.7"; gene_type "protein_coding"; gene_name "Gm21095"; transcript_type "protein_coding"; transcript_name "Gm21095-201"; exon_number 8; exon_id "ENSMUSE00001320437.2"; level 2; protein_id "ENSMUSP00000140431.2"; transcript_support_level "1"; mgi_id "MGI:5434450"; tag "not_best_in_genome_evidence"; tag "basic"; tag "Ensembl_canonical"; tag "GENCODE_Primary"; tag "appris_principal_2"; havana_gene "OTTMUSG00000046872.1"; havana_transcript "OTTMUST00000121541.1";
chrY	HAVANA	CDS	84131948	84132047	0	+	1	gene_id "ENSMUSG00000095153.8"; transcript_id "ENSMUST00000185776.7"; gene_type "protein_coding"; gene_name "Gm21095"; transcript_type "protein_coding"; transcript_name "Gm21095-201"; exon_number 8; exon_id "ENSMUSE00001320437.2"; level 2; protein_id "ENSMUSP00000140431.2"; transcript_support_level "1"; mgi_id "MGI:5434450"; tag "not_best_in_genome_evidence"; tag "basic"; tag "Ensembl_canonical"; tag "GENCODE_Primary"; tag "appris_principal_2"; havana_gene "OTTMUSG00000046872.1"; havana_transcript "OTTMUST00000121541.1";
chrY	HAVANA	exon	84131948	84132047	0	+	.	gene_id "ENSMUSG00000095153.8"; transcript_id "ENSMUST00000249282.1"; gene_type "protein_coding"; gene_name "Gm21095"; transcript_type "protein_coding"; transcript_name "Gm21095-202"; exon_number 6; exon_id "ENSMUSE00001320437.2"; level 2; protein_id "ENSMUSP00000159658.1"; mgi_id "MGI:5434450"; tag "not_best_in_genome_evidence"; tag "basic"; tag "appris_alternative_2"; havana_gene "OTTMUSG00000046872.1";
chrY	HAVANA	CDS	84131948	84132047	0	+	1	gene_id "ENSMUSG00000095153.8"; transcript_id "ENSMUST00000249282.1"; gene_type "protein_coding"; gene_name "Gm21095"; transcript_type "protein_coding"; transcript_name "Gm21095-202"; exon_number 6; exon_id "ENSMUSE00001320437.2"; level 2; protein_id "ENSMUSP00000159658.1"; mgi_id "MGI:5434450"; tag "not_best_in_genome_evidence"; tag "basic"; tag "appris_alternative_2"; havana_gene "OTTMUSG00000046872.1";
chrY	HAVANA	exon	84134080	84134178	0	+	.	gene_id "ENSMUSG00000095153.8"; transcript_id "ENSMUST00000185776.7"; gene_type "protein_coding"; gene_name "Gm21095"; transcript_type "protein_coding"; transcript_name "Gm21095-201"; exon_number 9; exon_id "ENSMUSE00001327541.2"; level 2; protein_id "ENSMUSP00000140431.2"; transcript_support_level "1"; mgi_id "MGI:5434450"; tag "not_best_in_genome_evidence"; tag "basic"; tag "Ensembl_canonical"; tag "GENCODE_Primary"; tag "appris_principal_2"; havana_gene "OTTMUSG00000046872.1"; havana_transcript "OTTMUST00000121541.1";
chrY	HAVANA	CDS	84134080	84134178	0	+	0	gene_id "ENSMUSG00000095153.8"; transcript_id "ENSMUST00000185776.7"; gene_type "protein_coding"; gene_name "Gm21095"; transcript_type "protein_coding"; transcript_name "Gm21095-201"; exon_number 9; exon_id "ENSMUSE00001327541.2"; level 2; protein_id "ENSMUSP00000140431.2"; transcript_support_level "1"; mgi_id "MGI:5434450"; tag "not_best_in_genome_evidence"; tag "basic"; tag "Ensembl_canonical"; tag "GENCODE_Primary"; tag "appris_principal_2"; havana_gene "OTTMUSG00000046872.1"; havana_transcript "OTTMUST00000121541.1";
chrY	HAVANA	exon	84134080	84134178	0	+	.	gene_id "ENSMUSG00000095153.8"; transcript_id "ENSMUST00000249282.1"; gene_type "protein_coding"; gene_name "Gm21095"; transcript_type "protein_coding"; transcript_name "Gm21095-202"; exon_number 7; exon_id "ENSMUSE00001327541.2"; level 2; protein_id "ENSMUSP00000159658.1"; mgi_id "MGI:5434450"; tag "not_best_in_genome_evidence"; tag "basic"; tag "appris_alternative_2"; havana_gene "OTTMUSG00000046872.1";
chrY	HAVANA	CDS	84134080	84134178	0	+	0	gene_id "ENSMUSG00000095153.8"; transcript_id "ENSMUST00000249282.1"; gene_type "protein_coding"; gene_name "Gm21095"; transcript_type "protein_coding"; transcript_name "Gm21095-202"; exon_number 7; exon_id "ENSMUSE00001327541.2"; level 2; protein_id "ENSMUSP00000159658.1"; mgi_id "MGI:5434450"; tag "not_best_in_genome_evidence"; tag "basic"; tag "appris_alternative_2"; havana_gene "OTTMUSG00000046872.1";
chrY	HAVANA	CDS	84134538	84134564	0	+	0	gene_id "ENSMUSG00000095153.8"; transcript_id "ENSMUST00000185776.7"; gene_type "protein_coding"; gene_name "Gm21095"; transcript_type "protein_coding"; transcript_name "Gm21095-201"; exon_number 10; exon_id "ENSMUSE00001318943.2"; level 2; protein_id "ENSMUSP00000140431.2"; transcript_support_level "1"; mgi_id "MGI:5434450"; tag "not_best_in_genome_evidence"; tag "basic"; tag "Ensembl_canonical"; tag "GENCODE_Primary"; tag "appris_principal_2"; havana_gene "OTTMUSG00000046872.1"; havana_transcript "OTTMUST00000121541.1";
chrY	HAVANA	CDS	84134538	84134564	0	+	0	gene_id "ENSMUSG00000095153.8"; transcript_id "ENSMUST00000249282.1"; gene_type "protein_coding"; gene_name "Gm21095"; transcript_type "protein_coding"; transcript_name "Gm21095-202"; exon_number 8; exon_id "ENSMUSE00001493990.1"; level 2; protein_id "ENSMUSP00000159658.1"; mgi_id "MGI:5434450"; tag "not_best_in_genome_evidence"; tag "basic"; tag "appris_alternative_2"; havana_gene "OTTMUSG00000046872.1";
chrY	HAVANA	exon	84134538	84134755	0	+	.	gene_id "ENSMUSG00000095153.8"; transcript_id "ENSMUST00000249282.1"; gene_type "protein_coding"; gene_name "Gm21095"; transcript_type "protein_coding"; transcript_name "Gm21095-202"; exon_number 8; exon_id "ENSMUSE00001493990.1"; level 2; protein_id "ENSMUSP00000159658.1"; mgi_id "MGI:5434450"; tag "not_best_in_genome_evidence"; tag "basic"; tag "appris_alternative_2"; havana_gene "OTTMUSG00000046872.1";
chrY	HAVANA	exon	84134538	84134763	0	+	.	gene_id "ENSMUSG00000095153.8"; transcript_id "ENSMUST00000185776.7"; gene_type "protein_coding"; gene_name "Gm21095"; transcript_type "protein_coding"; transcript_name "Gm21095-201"; exon_number 10; exon_id "ENSMUSE00001318943.2"; level 2; protein_id "ENSMUSP00000140431.2"; transcript_support_level "1"; mgi_id "MGI:5434450"; tag "not_best_in_genome_evidence"; tag "basic"; tag "Ensembl_canonical"; tag "GENCODE_Primary"; tag "appris_principal_2"; havana_gene "OTTMUSG00000046872.1"; havana_transcript "OTTMUST00000121541.1";
chrY	HAVANA	stop_codon	84134565	84134567	0	+	0	gene_id "ENSMUSG00000095153.8"; transcript_id "ENSMUST00000185776.7"; gene_type "protein_coding"; gene_name "Gm21095"; transcript_type "protein_coding"; transcript_name "Gm21095-201"; exon_number 10; exon_id "ENSMUSE00001318943.2"; level 2; protein_id "ENSMUSP00000140431.2"; transcript_support_level "1"; mgi_id "MGI:5434450"; tag "not_best_in_genome_evidence"; tag "basic"; tag "Ensembl_canonical"; tag "GENCODE_Primary"; tag "appris_principal_2"; havana_gene "OTTMUSG00000046872.1"; havana_transcript "OTTMUST00000121541.1";
chrY	HAVANA	stop_codon	84134565	84134567	0	+	0	gene_id "ENSMUSG00000095153.8"; transcript_id "ENSMUST00000249282.1"; gene_type "protein_coding"; gene_name "Gm21095"; transcript_type "protein_coding"; transcript_name "Gm21095-202"; exon_number 8; exon_id "ENSMUSE00001493990.1"; level 2; protein_id "ENSMUSP00000159658.1"; mgi_id "MGI:5434450"; tag "not_best_in_genome_evidence"; tag "basic"; tag "appris_alternative_2"; havana_gene "OTTMUSG00000046872.1";
chrY	HAVANA	UTR	84134565	84134755	0	+	.	gene_id "ENSMUSG00000095153.8"; transcript_id "ENSMUST00000249282.1"; gene_type "protein_coding"; gene_name "Gm21095"; transcript_type "protein_coding"; transcript_name "Gm21095-202"; exon_number 8; exon_id "ENSMUSE00001493990.1"; level 2; protein_id "ENSMUSP00000159658.1"; mgi_id "MGI:5434450"; tag "not_best_in_genome_evidence"; tag "basic"; tag "appris_alternative_2"; havana_gene "OTTMUSG00000046872.1";
chrY	HAVANA	UTR	84134565	84134763	0	+	.	gene_id "ENSMUSG00000095153.8"; transcript_id "ENSMUST00000185776.7"; gene_type "protein_coding"; gene_name "Gm21095"; transcript_type "protein_coding"; transcript_name "Gm21095-201"; exon_number 10; exon_id "ENSMUSE00001318943.2"; level 2; protein_id "ENSMUSP00000140431.2"; transcript_support_level "1"; mgi_id "MGI:5434450"; tag "not_best_in_genome_evidence"; tag "basic"; tag "Ensembl_canonical"; tag "GENCODE_Primary"; tag "appris_principal_2"; havana_gene "OTTMUSG00000046872.1"; havana_transcript "OTTMUST00000121541.1";
chrY	HAVANA	exon	84268910	84269547	0	+	.	gene_id "ENSMUSG00000100531.2"; transcript_id "ENSMUST00000187645.2"; gene_type "lncRNA"; gene_name "Gm28475"; transcript_type "lncRNA"; transcript_name "Gm28475-201"; exon_number 1; exon_id "ENSMUSE00001319016.3"; level 2; transcript_support_level "5"; mgi_id "MGI:5579181"; tag "not_best_in_genome_evidence"; tag "basic"; tag "Ensembl_canonical"; tag "GENCODE_Primary"; havana_gene "OTTMUSG00000046875.1"; havana_transcript "OTTMUST00000121544.1";
chrY	HAVANA	gene	84268910	84272146	0	+	.	gene_id "ENSMUSG00000100531.2"; gene_type "lncRNA"; gene_name "Gm28475"; level 2; mgi_id "MGI:5579181"; havana_gene "OTTMUSG00000046875.1";
chrY	HAVANA	transcript	84268910	84272146	0	+	.	gene_id "ENSMUSG00000100531.2"; transcript_id "ENSMUST00000187645.2"; gene_type "lncRNA"; gene_name "Gm28475"; transcript_type "lncRNA"; transcript_name "Gm28475-201"; level 2; transcript_support_level "5"; mgi_id "MGI:5579181"; tag "not_best_in_genome_evidence"; tag "basic"; tag "Ensembl_canonical"; tag "GENCODE_Primary"; havana_gene "OTTMUSG00000046875.1"; havana_transcript "OTTMUST00000121544.1";
chrY	HAVANA	exon	84269362	84269547	0	+	.	gene_id "ENSMUSG00000100531.2"; transcript_id "ENSMUST00000190299.2"; gene_type "lncRNA"; gene_name "Gm28475"; transcript_type "lncRNA"; transcript_name "Gm28475-202"; exon_number 1; exon_id "ENSMUSE00001473128.2"; level 2; transcript_support_level "5"; mgi_id "MGI:5579181"; tag "not_best_in_genome_evidence"; havana_gene "OTTMUSG00000046875.1"; havana_transcript "OTTMUST00000121545.1";
chrY	HAVANA	transcript	84269362	84271726	0	+	.	gene_id "ENSMUSG00000100531.2"; transcript_id "ENSMUST00000190299.2"; gene_type "lncRNA"; gene_name "Gm28475"; transcript_type "lncRNA"; transcript_name "Gm28475-202"; level 2; transcript_support_level "5"; mgi_id "MGI:5579181"; tag "not_best_in_genome_evidence"; havana_gene "OTTMUSG00000046875.1"; havana_transcript "OTTMUST00000121545.1";
chrY	HAVANA	exon	84270033	84270218	0	+	.	gene_id "ENSMUSG00000100531.2"; transcript_id "ENSMUST00000187645.2"; gene_type "lncRNA"; gene_name "Gm28475"; transcript_type "lncRNA"; transcript_name "Gm28475-201"; exon_number 2; exon_id "ENSMUSE00001473964.2"; level 2; transcript_support_level "5"; mgi_id "MGI:5579181"; tag "not_best_in_genome_evidence"; tag "basic"; tag "Ensembl_canonical"; tag "GENCODE_Primary"; havana_gene "OTTMUSG00000046875.1"; havana_transcript "OTTMUST00000121544.1";
chrY	HAVANA	exon	84270037	84270218	0	+	.	gene_id "ENSMUSG00000100531.2"; transcript_id "ENSMUST00000190299.2"; gene_type "lncRNA"; gene_name "Gm28475"; transcript_type "lncRNA"; transcript_name "Gm28475-202"; exon_number 2; exon_id "ENSMUSE00001468869.2"; level 2; transcript_support_level "5"; mgi_id "MGI:5579181"; tag "not_best_in_genome_evidence"; havana_gene "OTTMUSG00000046875.1"; havana_transcript "OTTMUST00000121545.1";
chrY	HAVANA	exon	84270948	84271131	0	+	.	gene_id "ENSMUSG00000100531.2"; transcript_id "ENSMUST00000187645.2"; gene_type "lncRNA"; gene_name "Gm28475"; transcript_type "lncRNA"; transcript_name "Gm28475-201"; exon_number 3; exon_id "ENSMUSE00001472386.2"; level 2; transcript_support_level "5"; mgi_id "MGI:5579181"; tag "not_best_in_genome_evidence"; tag "basic"; tag "Ensembl_canonical"; tag "GENCODE_Primary"; havana_gene "OTTMUSG00000046875.1"; havana_transcript "OTTMUST00000121544.1";
chrY	HAVANA	exon	84271658	84271726	0	+	.	gene_id "ENSMUSG00000100531.2"; transcript_id "ENSMUST00000190299.2"; gene_type "lncRNA"; gene_name "Gm28475"; transcript_type "lncRNA"; transcript_name "Gm28475-202"; exon_number 3; exon_id "ENSMUSE00001471995.2"; level 2; transcript_support_level "5"; mgi_id "MGI:5579181"; tag "not_best_in_genome_evidence"; havana_gene "OTTMUSG00000046875.1"; havana_transcript "OTTMUST00000121545.1";
chrY	HAVANA	exon	84271658	84272146	0	+	.	gene_id "ENSMUSG00000100531.2"; transcript_id "ENSMUST00000187645.2"; gene_type "lncRNA"; gene_name "Gm28475"; transcript_type "lncRNA"; transcript_name "Gm28475-201"; exon_number 4; exon_id "ENSMUSE00001467275.2"; level 2; transcript_support_level "5"; mgi_id "MGI:5579181"; tag "not_best_in_genome_evidence"; tag "basic"; tag "Ensembl_canonical"; tag "GENCODE_Primary"; havana_gene "OTTMUSG00000046875.1"; havana_transcript "OTTMUST00000121544.1";
chrY	HAVANA	exon	84688856	84689495	0	+	.	gene_id "ENSMUSG00000101160.2"; transcript_id "ENSMUST00000189318.2"; gene_type "lncRNA"; gene_name "Gm29338"; transcript_type "lncRNA"; transcript_name "Gm29338-201"; exon_number 1; exon_id "ENSMUSE00001468055.2"; level 2; transcript_support_level "5"; mgi_id "MGI:5580044"; tag "not_best_in_genome_evidence"; tag "basic"; tag "Ensembl_canonical"; tag "GENCODE_Primary"; havana_gene "OTTMUSG00000046907.1"; havana_transcript "OTTMUST00000121609.1";
chrY	HAVANA	gene	84688856	84692095	0	+	.	gene_id "ENSMUSG00000101160.2"; gene_type "lncRNA"; gene_name "Gm29338"; level 2; mgi_id "MGI:5580044"; havana_gene "OTTMUSG00000046907.1";
chrY	HAVANA	transcript	84688856	84692095	0	+	.	gene_id "ENSMUSG00000101160.2"; transcript_id "ENSMUST00000189318.2"; gene_type "lncRNA"; gene_name "Gm29338"; transcript_type "lncRNA"; transcript_name "Gm29338-201"; level 2; transcript_support_level "5"; mgi_id "MGI:5580044"; tag "not_best_in_genome_evidence"; tag "basic"; tag "Ensembl_canonical"; tag "GENCODE_Primary"; havana_gene "OTTMUSG00000046907.1"; havana_transcript "OTTMUST00000121609.1";
chrY	HAVANA	exon	84689309	84689495	0	+	.	gene_id "ENSMUSG00000101160.2"; transcript_id "ENSMUST00000190234.2"; gene_type "lncRNA"; gene_name "Gm29338"; transcript_type "lncRNA"; transcript_name "Gm29338-202"; exon_number 1; exon_id "ENSMUSE00001468440.2"; level 2; transcript_support_level "5"; mgi_id "MGI:5580044"; tag "not_best_in_genome_evidence"; havana_gene "OTTMUSG00000046907.1"; havana_transcript "OTTMUST00000121610.1";
chrY	HAVANA	transcript	84689309	84691675	0	+	.	gene_id "ENSMUSG00000101160.2"; transcript_id "ENSMUST00000190234.2"; gene_type "lncRNA"; gene_name "Gm29338"; transcript_type "lncRNA"; transcript_name "Gm29338-202"; level 2; transcript_support_level "5"; mgi_id "MGI:5580044"; tag "not_best_in_genome_evidence"; havana_gene "OTTMUSG00000046907.1"; havana_transcript "OTTMUST00000121610.1";
chrY	HAVANA	exon	84689981	84690166	0	+	.	gene_id "ENSMUSG00000101160.2"; transcript_id "ENSMUST00000189318.2"; gene_type "lncRNA"; gene_name "Gm29338"; transcript_type "lncRNA"; transcript_name "Gm29338-201"; exon_number 2; exon_id "ENSMUSE00001468551.2"; level 2; transcript_support_level "5"; mgi_id "MGI:5580044"; tag "not_best_in_genome_evidence"; tag "basic"; tag "Ensembl_canonical"; tag "GENCODE_Primary"; havana_gene "OTTMUSG00000046907.1"; havana_transcript "OTTMUST00000121609.1";
chrY	HAVANA	exon	84689985	84690166	0	+	.	gene_id "ENSMUSG00000101160.2"; transcript_id "ENSMUST00000190234.2"; gene_type "lncRNA"; gene_name "Gm29338"; transcript_type "lncRNA"; transcript_name "Gm29338-202"; exon_number 2; exon_id "ENSMUSE00001467175.2"; level 2; transcript_support_level "5"; mgi_id "MGI:5580044"; tag "not_best_in_genome_evidence"; havana_gene "OTTMUSG00000046907.1"; havana_transcript "OTTMUST00000121610.1";
chrY	HAVANA	exon	84690896	84691079	0	+	.	gene_id "ENSMUSG00000101160.2"; transcript_id "ENSMUST00000189318.2"; gene_type "lncRNA"; gene_name "Gm29338"; transcript_type "lncRNA"; transcript_name "Gm29338-201"; exon_number 3; exon_id "ENSMUSE00001470575.2"; level 2; transcript_support_level "5"; mgi_id "MGI:5580044"; tag "not_best_in_genome_evidence"; tag "basic"; tag "Ensembl_canonical"; tag "GENCODE_Primary"; havana_gene "OTTMUSG00000046907.1"; havana_transcript "OTTMUST00000121609.1";
chrY	HAVANA	exon	84691607	84691675	0	+	.	gene_id "ENSMUSG00000101160.2"; transcript_id "ENSMUST00000190234.2"; gene_type "lncRNA"; gene_name "Gm29338"; transcript_type "lncRNA"; transcript_name "Gm29338-202"; exon_number 3; exon_id "ENSMUSE00001472282.2"; level 2; transcript_support_level "5"; mgi_id "MGI:5580044"; tag "not_best_in_genome_evidence"; havana_gene "OTTMUSG00000046907.1"; havana_transcript "OTTMUST00000121610.1";
chrY	HAVANA	exon	84691607	84692095	0	+	.	gene_id "ENSMUSG00000101160.2"; transcript_id "ENSMUST00000189318.2"; gene_type "lncRNA"; gene_name "Gm29338"; transcript_type "lncRNA"; transcript_name "Gm29338-201"; exon_number 4; exon_id "ENSMUSE00001469701.2"; level 2; transcript_support_level "5"; mgi_id "MGI:5580044"; tag "not_best_in_genome_evidence"; tag "basic"; tag "Ensembl_canonical"; tag "GENCODE_Primary"; havana_gene "OTTMUSG00000046907.1"; havana_transcript "OTTMUST00000121609.1";
chrY	HAVANA	exon	84720521	84720823	0	+	.	gene_id "ENSMUSG00000141725.1"; transcript_id "ENSMUST00000366603.1"; gene_type "lncRNA"; gene_name "ENSMUSG00000141725"; transcript_type "lncRNA"; transcript_name "ENSMUST00000366603"; exon_number 1; exon_id "ENSMUSE00001721496.1"; level 2; tag "basic"; tag "Ensembl_canonical"; tag "GENCODE_Primary"; tag "TAGENE";
chrY	HAVANA	gene	84720521	84727320	0	+	.	gene_id "ENSMUSG00000141725.1"; gene_type "lncRNA"; gene_name "ENSMUSG00000141725"; level 2;
chrY	HAVANA	transcript	84720521	84727320	0	+	.	gene_id "ENSMUSG00000141725.1"; transcript_id "ENSMUST00000366603.1"; gene_type "lncRNA"; gene_name "ENSMUSG00000141725"; transcript_type "lncRNA"; transcript_name "ENSMUST00000366603"; level 2; tag "basic"; tag "Ensembl_canonical"; tag "GENCODE_Primary"; tag "TAGENE";
chrY	HAVANA	exon	84725844	84726003	0	+	.	gene_id "ENSMUSG00000141725.1"; transcript_id "ENSMUST00000366603.1"; gene_type "lncRNA"; gene_name "ENSMUSG00000141725"; transcript_type "lncRNA"; transcript_name "ENSMUST00000366603"; exon_number 2; exon_id "ENSMUSE00001721495.1"; level 2; tag "basic"; tag "Ensembl_canonical"; tag "GENCODE_Primary"; tag "TAGENE";
chrY	HAVANA	exon	84726370	84727320	0	+	.	gene_id "ENSMUSG00000141725.1"; transcript_id "ENSMUST00000366603.1"; gene_type "lncRNA"; gene_name "ENSMUSG00000141725"; transcript_type "lncRNA"; transcript_name "ENSMUST00000366603"; exon_number 3; exon_id "ENSMUSE00001721494.1"; level 2; tag "basic"; tag "Ensembl_canonical"; tag "GENCODE_Primary"; tag "TAGENE";
chrY	HAVANA	exon	84757903	84757997	0	+	.	gene_id "ENSMUSG00000099840.3"; transcript_id "ENSMUST00000249275.1"; gene_type "protein_coding"; gene_name "Gm21409"; transcript_type "protein_coding"; transcript_name "Gm21409-202"; exon_number 1; exon_id "ENSMUSE00001328159.3"; level 2; protein_id "ENSMUSP00000159651.1"; mgi_id "MGI:5434764"; tag "RNA_Seq_supported_only"; tag "basic"; tag "appris_alternative_2"; havana_gene "OTTMUSG00000046908.1";
chrY	HAVANA	UTR	84757903	84757997	0	+	.	gene_id "ENSMUSG00000099840.3"; transcript_id "ENSMUST00000249275.1"; gene_type "protein_coding"; gene_name "Gm21409"; transcript_type "protein_coding"; transcript_name "Gm21409-202"; exon_number 1; exon_id "ENSMUSE00001328159.3"; level 2; protein_id "ENSMUSP00000159651.1"; mgi_id "MGI:5434764"; tag "RNA_Seq_supported_only"; tag "basic"; tag "appris_alternative_2"; havana_gene "OTTMUSG00000046908.1";
chrY	HAVANA	transcript	84757903	84784015	0	+	.	gene_id "ENSMUSG00000099840.3"; transcript_id "ENSMUST00000249275.1"; gene_type "protein_coding"; gene_name "Gm21409"; transcript_type "protein_coding"; transcript_name "Gm21409-202"; level 2; protein_id "ENSMUSP00000159651.1"; mgi_id "MGI:5434764"; tag "RNA_Seq_supported_only"; tag "basic"; tag "appris_alternative_2"; havana_gene "OTTMUSG00000046908.1";
chrY	HAVANA	gene	84757903	84784171	0	+	.	gene_id "ENSMUSG00000099840.3"; gene_type "protein_coding"; gene_name "Gm21409"; level 2; mgi_id "MGI:5434764"; havana_gene "OTTMUSG00000046908.1";
chrY	HAVANA	exon	84757942	84757997	0	+	.	gene_id "ENSMUSG00000099840.3"; transcript_id "ENSMUST00000186110.3"; gene_type "protein_coding"; gene_name "Gm21409"; transcript_type "protein_coding"; transcript_name "Gm21409-201"; exon_number 1; exon_id "ENSMUSE00001493974.1"; level 2; protein_id "ENSMUSP00000140850.2"; transcript_support_level "1"; mgi_id "MGI:5434764"; tag "not_best_in_genome_evidence"; tag "basic"; tag "appris_principal_2"; havana_gene "OTTMUSG00000046908.1"; havana_transcript "OTTMUST00000121611.1";
chrY	HAVANA	UTR	84757942	84757997	0	+	.	gene_id "ENSMUSG00000099840.3"; transcript_id "ENSMUST00000186110.3"; gene_type "protein_coding"; gene_name "Gm21409"; transcript_type "protein_coding"; transcript_name "Gm21409-201"; exon_number 1; exon_id "ENSMUSE00001493974.1"; level 2; protein_id "ENSMUSP00000140850.2"; transcript_support_level "1"; mgi_id "MGI:5434764"; tag "not_best_in_genome_evidence"; tag "basic"; tag "appris_principal_2"; havana_gene "OTTMUSG00000046908.1"; havana_transcript "OTTMUST00000121611.1";
chrY	HAVANA	transcript	84757942	84784171	0	+	.	gene_id "ENSMUSG00000099840.3"; transcript_id "ENSMUST00000186110.3"; gene_type "protein_coding"; gene_name "Gm21409"; transcript_type "protein_coding"; transcript_name "Gm21409-201"; level 2; protein_id "ENSMUSP00000140850.2"; transcript_support_level "1"; mgi_id "MGI:5434764"; tag "not_best_in_genome_evidence"; tag "basic"; tag "appris_principal_2"; havana_gene "OTTMUSG00000046908.1"; havana_transcript "OTTMUST00000121611.1";
chrY	HAVANA	exon	84758007	84758175	0	+	.	gene_id "ENSMUSG00000099840.3"; transcript_id "ENSMUST00000249276.1"; gene_type "protein_coding"; gene_name "Gm21409"; transcript_type "protein_coding"; transcript_name "Gm21409-203"; exon_number 1; exon_id "ENSMUSE00001493972.1"; level 2; protein_id "ENSMUSP00000159652.1"; mgi_id "MGI:5434764"; tag "RNA_Seq_supported_only"; tag "basic"; tag "Ensembl_canonical"; tag "GENCODE_Primary"; tag "appris_principal_2"; havana_gene "OTTMUSG00000046908.1";
chrY	HAVANA	UTR	84758007	84758175	0	+	.	gene_id "ENSMUSG00000099840.3"; transcript_id "ENSMUST00000249276.1"; gene_type "protein_coding"; gene_name "Gm21409"; transcript_type "protein_coding"; transcript_name "Gm21409-203"; exon_number 1; exon_id "ENSMUSE00001493972.1"; level 2; protein_id "ENSMUSP00000159652.1"; mgi_id "MGI:5434764"; tag "RNA_Seq_supported_only"; tag "basic"; tag "Ensembl_canonical"; tag "GENCODE_Primary"; tag "appris_principal_2"; havana_gene "OTTMUSG00000046908.1";
chrY	HAVANA	transcript	84758007	84784171	0	+	.	gene_id "ENSMUSG00000099840.3"; transcript_id "ENSMUST00000249276.1"; gene_type "protein_coding"; gene_name "Gm21409"; transcript_type "protein_coding"; transcript_name "Gm21409-203"; level 2; protein_id "ENSMUSP00000159652.1"; mgi_id "MGI:5434764"; tag "RNA_Seq_supported_only"; tag "basic"; tag "Ensembl_canonical"; tag "GENCODE_Primary"; tag "appris_principal_2"; havana_gene "OTTMUSG00000046908.1";
chrY	HAVANA	UTR	84759362	84759375	0	+	.	gene_id "ENSMUSG00000099840.3"; transcript_id "ENSMUST00000186110.3"; gene_type "protein_coding"; gene_name "Gm21409"; transcript_type "protein_coding"; transcript_name "Gm21409-201"; exon_number 2; exon_id "ENSMUSE00001493973.1"; level 2; protein_id "ENSMUSP00000140850.2"; transcript_support_level "1"; mgi_id "MGI:5434764"; tag "not_best_in_genome_evidence"; tag "basic"; tag "appris_principal_2"; havana_gene "OTTMUSG00000046908.1"; havana_transcript "OTTMUST00000121611.1";
chrY	HAVANA	UTR	84759362	84759375	0	+	.	gene_id "ENSMUSG00000099840.3"; transcript_id "ENSMUST00000249276.1"; gene_type "protein_coding"; gene_name "Gm21409"; transcript_type "protein_coding"; transcript_name "Gm21409-203"; exon_number 2; exon_id "ENSMUSE00001493973.1"; level 2; protein_id "ENSMUSP00000159652.1"; mgi_id "MGI:5434764"; tag "RNA_Seq_supported_only"; tag "basic"; tag "Ensembl_canonical"; tag "GENCODE_Primary"; tag "appris_principal_2"; havana_gene "OTTMUSG00000046908.1";
chrY	HAVANA	exon	84759362	84759493	0	+	.	gene_id "ENSMUSG00000099840.3"; transcript_id "ENSMUST00000249275.1"; gene_type "protein_coding"; gene_name "Gm21409"; transcript_type "protein_coding"; transcript_name "Gm21409-202"; exon_number 2; exon_id "ENSMUSE00001327116.3"; level 2; protein_id "ENSMUSP00000159651.1"; mgi_id "MGI:5434764"; tag "RNA_Seq_supported_only"; tag "basic"; tag "appris_alternative_2"; havana_gene "OTTMUSG00000046908.1";
chrY	HAVANA	UTR	84759362	84759493	0	+	.	gene_id "ENSMUSG00000099840.3"; transcript_id "ENSMUST00000249275.1"; gene_type "protein_coding"; gene_name "Gm21409"; transcript_type "protein_coding"; transcript_name "Gm21409-202"; exon_number 2; exon_id "ENSMUSE00001327116.3"; level 2; protein_id "ENSMUSP00000159651.1"; mgi_id "MGI:5434764"; tag "RNA_Seq_supported_only"; tag "basic"; tag "appris_alternative_2"; havana_gene "OTTMUSG00000046908.1";
chrY	HAVANA	exon	84759362	84759493	0	+	.	gene_id "ENSMUSG00000099840.3"; transcript_id "ENSMUST00000186110.3"; gene_type "protein_coding"; gene_name "Gm21409"; transcript_type "protein_coding"; transcript_name "Gm21409-201"; exon_number 2; exon_id "ENSMUSE00001493973.1"; level 2; protein_id "ENSMUSP00000140850.2"; transcript_support_level "1"; mgi_id "MGI:5434764"; tag "not_best_in_genome_evidence"; tag "basic"; tag "appris_principal_2"; havana_gene "OTTMUSG00000046908.1"; havana_transcript "OTTMUST00000121611.1";
chrY	HAVANA	exon	84759362	84759493	0	+	.	gene_id "ENSMUSG00000099840.3"; transcript_id "ENSMUST00000249276.1"; gene_type "protein_coding"; gene_name "Gm21409"; transcript_type "protein_coding"; transcript_name "Gm21409-203"; exon_number 2; exon_id "ENSMUSE00001493973.1"; level 2; protein_id "ENSMUSP00000159652.1"; mgi_id "MGI:5434764"; tag "RNA_Seq_supported_only"; tag "basic"; tag "Ensembl_canonical"; tag "GENCODE_Primary"; tag "appris_principal_2"; havana_gene "OTTMUSG00000046908.1";
chrY	HAVANA	start_codon	84759376	84759378	0	+	0	gene_id "ENSMUSG00000099840.3"; transcript_id "ENSMUST00000186110.3"; gene_type "protein_coding"; gene_name "Gm21409"; transcript_type "protein_coding"; transcript_name "Gm21409-201"; exon_number 2; exon_id "ENSMUSE00001493973.1"; level 2; protein_id "ENSMUSP00000140850.2"; transcript_support_level "1"; mgi_id "MGI:5434764"; tag "not_best_in_genome_evidence"; tag "basic"; tag "appris_principal_2"; havana_gene "OTTMUSG00000046908.1"; havana_transcript "OTTMUST00000121611.1";
chrY	HAVANA	start_codon	84759376	84759378	0	+	0	gene_id "ENSMUSG00000099840.3"; transcript_id "ENSMUST00000249276.1"; gene_type "protein_coding"; gene_name "Gm21409"; transcript_type "protein_coding"; transcript_name "Gm21409-203"; exon_number 2; exon_id "ENSMUSE00001493973.1"; level 2; protein_id "ENSMUSP00000159652.1"; mgi_id "MGI:5434764"; tag "RNA_Seq_supported_only"; tag "basic"; tag "Ensembl_canonical"; tag "GENCODE_Primary"; tag "appris_principal_2"; havana_gene "OTTMUSG00000046908.1";
chrY	HAVANA	CDS	84759376	84759493	0	+	0	gene_id "ENSMUSG00000099840.3"; transcript_id "ENSMUST00000186110.3"; gene_type "protein_coding"; gene_name "Gm21409"; transcript_type "protein_coding"; transcript_name "Gm21409-201"; exon_number 2; exon_id "ENSMUSE00001493973.1"; level 2; protein_id "ENSMUSP00000140850.2"; transcript_support_level "1"; mgi_id "MGI:5434764"; tag "not_best_in_genome_evidence"; tag "basic"; tag "appris_principal_2"; havana_gene "OTTMUSG00000046908.1"; havana_transcript "OTTMUST00000121611.1";
chrY	HAVANA	CDS	84759376	84759493	0	+	0	gene_id "ENSMUSG00000099840.3"; transcript_id "ENSMUST00000249276.1"; gene_type "protein_coding"; gene_name "Gm21409"; transcript_type "protein_coding"; transcript_name "Gm21409-203"; exon_number 2; exon_id "ENSMUSE00001493973.1"; level 2; protein_id "ENSMUSP00000159652.1"; mgi_id "MGI:5434764"; tag "RNA_Seq_supported_only"; tag "basic"; tag "Ensembl_canonical"; tag "GENCODE_Primary"; tag "appris_principal_2"; havana_gene "OTTMUSG00000046908.1";
chrY	HAVANA	UTR	84764826	84764849	0	+	.	gene_id "ENSMUSG00000099840.3"; transcript_id "ENSMUST00000249275.1"; gene_type "protein_coding"; gene_name "Gm21409"; transcript_type "protein_coding"; transcript_name "Gm21409-202"; exon_number 3; exon_id "ENSMUSE00001321000.2"; level 2; protein_id "ENSMUSP00000159651.1"; mgi_id "MGI:5434764"; tag "RNA_Seq_supported_only"; tag "basic"; tag "appris_alternative_2"; havana_gene "OTTMUSG00000046908.1";
chrY	HAVANA	exon	84764826	84764892	0	+	.	gene_id "ENSMUSG00000099840.3"; transcript_id "ENSMUST00000249275.1"; gene_type "protein_coding"; gene_name "Gm21409"; transcript_type "protein_coding"; transcript_name "Gm21409-202"; exon_number 3; exon_id "ENSMUSE00001321000.2"; level 2; protein_id "ENSMUSP00000159651.1"; mgi_id "MGI:5434764"; tag "RNA_Seq_supported_only"; tag "basic"; tag "appris_alternative_2"; havana_gene "OTTMUSG00000046908.1";
chrY	HAVANA	exon	84764826	84764892	0	+	.	gene_id "ENSMUSG00000099840.3"; transcript_id "ENSMUST00000186110.3"; gene_type "protein_coding"; gene_name "Gm21409"; transcript_type "protein_coding"; transcript_name "Gm21409-201"; exon_number 3; exon_id "ENSMUSE00001493971.1"; level 2; protein_id "ENSMUSP00000140850.2"; transcript_support_level "1"; mgi_id "MGI:5434764"; tag "not_best_in_genome_evidence"; tag "basic"; tag "appris_principal_2"; havana_gene "OTTMUSG00000046908.1"; havana_transcript "OTTMUST00000121611.1";
chrY	HAVANA	CDS	84764826	84764892	0	+	2	gene_id "ENSMUSG00000099840.3"; transcript_id "ENSMUST00000186110.3"; gene_type "protein_coding"; gene_name "Gm21409"; transcript_type "protein_coding"; transcript_name "Gm21409-201"; exon_number 3; exon_id "ENSMUSE00001493971.1"; level 2; protein_id "ENSMUSP00000140850.2"; transcript_support_level "1"; mgi_id "MGI:5434764"; tag "not_best_in_genome_evidence"; tag "basic"; tag "appris_principal_2"; havana_gene "OTTMUSG00000046908.1"; havana_transcript "OTTMUST00000121611.1";
chrY	HAVANA	exon	84764826	84764892	0	+	.	gene_id "ENSMUSG00000099840.3"; transcript_id "ENSMUST00000249276.1"; gene_type "protein_coding"; gene_name "Gm21409"; transcript_type "protein_coding"; transcript_name "Gm21409-203"; exon_number 3; exon_id "ENSMUSE00001493971.1"; level 2; protein_id "ENSMUSP00000159652.1"; mgi_id "MGI:5434764"; tag "RNA_Seq_supported_only"; tag "basic"; tag "Ensembl_canonical"; tag "GENCODE_Primary"; tag "appris_principal_2"; havana_gene "OTTMUSG00000046908.1";
chrY	HAVANA	CDS	84764826	84764892	0	+	2	gene_id "ENSMUSG00000099840.3"; transcript_id "ENSMUST00000249276.1"; gene_type "protein_coding"; gene_name "Gm21409"; transcript_type "protein_coding"; transcript_name "Gm21409-203"; exon_number 3; exon_id "ENSMUSE00001493971.1"; level 2; protein_id "ENSMUSP00000159652.1"; mgi_id "MGI:5434764"; tag "RNA_Seq_supported_only"; tag "basic"; tag "Ensembl_canonical"; tag "GENCODE_Primary"; tag "appris_principal_2"; havana_gene "OTTMUSG00000046908.1";
chrY	HAVANA	start_codon	84764850	84764852	0	+	0	gene_id "ENSMUSG00000099840.3"; transcript_id "ENSMUST00000249275.1"; gene_type "protein_coding"; gene_name "Gm21409"; transcript_type "protein_coding"; transcript_name "Gm21409-202"; exon_number 3; exon_id "ENSMUSE00001321000.2"; level 2; protein_id "ENSMUSP00000159651.1"; mgi_id "MGI:5434764"; tag "RNA_Seq_supported_only"; tag "basic"; tag "appris_alternative_2"; havana_gene "OTTMUSG00000046908.1";
chrY	HAVANA	CDS	84764850	84764892	0	+	0	gene_id "ENSMUSG00000099840.3"; transcript_id "ENSMUST00000249275.1"; gene_type "protein_coding"; gene_name "Gm21409"; transcript_type "protein_coding"; transcript_name "Gm21409-202"; exon_number 3; exon_id "ENSMUSE00001321000.2"; level 2; protein_id "ENSMUSP00000159651.1"; mgi_id "MGI:5434764"; tag "RNA_Seq_supported_only"; tag "basic"; tag "appris_alternative_2"; havana_gene "OTTMUSG00000046908.1";
chrY	HAVANA	exon	84765555	84765589	0	+	.	gene_id "ENSMUSG00000099840.3"; transcript_id "ENSMUST00000186110.3"; gene_type "protein_coding"; gene_name "Gm21409"; transcript_type "protein_coding"; transcript_name "Gm21409-201"; exon_number 4; exon_id "ENSMUSE00001331757.2"; level 2; protein_id "ENSMUSP00000140850.2"; transcript_support_level "1"; mgi_id "MGI:5434764"; tag "not_best_in_genome_evidence"; tag "basic"; tag "appris_principal_2"; havana_gene "OTTMUSG00000046908.1"; havana_transcript "OTTMUST00000121611.1";
chrY	HAVANA	CDS	84765555	84765589	0	+	1	gene_id "ENSMUSG00000099840.3"; transcript_id "ENSMUST00000186110.3"; gene_type "protein_coding"; gene_name "Gm21409"; transcript_type "protein_coding"; transcript_name "Gm21409-201"; exon_number 4; exon_id "ENSMUSE00001331757.2"; level 2; protein_id "ENSMUSP00000140850.2"; transcript_support_level "1"; mgi_id "MGI:5434764"; tag "not_best_in_genome_evidence"; tag "basic"; tag "appris_principal_2"; havana_gene "OTTMUSG00000046908.1"; havana_transcript "OTTMUST00000121611.1";
chrY	HAVANA	exon	84765555	84765589	0	+	.	gene_id "ENSMUSG00000099840.3"; transcript_id "ENSMUST00000249276.1"; gene_type "protein_coding"; gene_name "Gm21409"; transcript_type "protein_coding"; transcript_name "Gm21409-203"; exon_number 4; exon_id "ENSMUSE00001331757.2"; level 2; protein_id "ENSMUSP00000159652.1"; mgi_id "MGI:5434764"; tag "RNA_Seq_supported_only"; tag "basic"; tag "Ensembl_canonical"; tag "GENCODE_Primary"; tag "appris_principal_2"; havana_gene "OTTMUSG00000046908.1";
chrY	HAVANA	CDS	84765555	84765589	0	+	1	gene_id "ENSMUSG00000099840.3"; transcript_id "ENSMUST00000249276.1"; gene_type "protein_coding"; gene_name "Gm21409"; transcript_type "protein_coding"; transcript_name "Gm21409-203"; exon_number 4; exon_id "ENSMUSE00001331757.2"; level 2; protein_id "ENSMUSP00000159652.1"; mgi_id "MGI:5434764"; tag "RNA_Seq_supported_only"; tag "basic"; tag "Ensembl_canonical"; tag "GENCODE_Primary"; tag "appris_principal_2"; havana_gene "OTTMUSG00000046908.1";
chrY	HAVANA	exon	84772605	84772671	0	+	.	gene_id "ENSMUSG00000099840.3"; transcript_id "ENSMUST00000249275.1"; gene_type "protein_coding"; gene_name "Gm21409"; transcript_type "protein_coding"; transcript_name "Gm21409-202"; exon_number 4; exon_id "ENSMUSE00001327905.2"; level 2; protein_id "ENSMUSP00000159651.1"; mgi_id "MGI:5434764"; tag "RNA_Seq_supported_only"; tag "basic"; tag "appris_alternative_2"; havana_gene "OTTMUSG00000046908.1";
chrY	HAVANA	CDS	84772605	84772671	0	+	2	gene_id "ENSMUSG00000099840.3"; transcript_id "ENSMUST00000249275.1"; gene_type "protein_coding"; gene_name "Gm21409"; transcript_type "protein_coding"; transcript_name "Gm21409-202"; exon_number 4; exon_id "ENSMUSE00001327905.2"; level 2; protein_id "ENSMUSP00000159651.1"; mgi_id "MGI:5434764"; tag "RNA_Seq_supported_only"; tag "basic"; tag "appris_alternative_2"; havana_gene "OTTMUSG00000046908.1";
chrY	HAVANA	exon	84772605	84772671	0	+	.	gene_id "ENSMUSG00000099840.3"; transcript_id "ENSMUST00000186110.3"; gene_type "protein_coding"; gene_name "Gm21409"; transcript_type "protein_coding"; transcript_name "Gm21409-201"; exon_number 5; exon_id "ENSMUSE00001327905.2"; level 2; protein_id "ENSMUSP00000140850.2"; transcript_support_level "1"; mgi_id "MGI:5434764"; tag "not_best_in_genome_evidence"; tag "basic"; tag "appris_principal_2"; havana_gene "OTTMUSG00000046908.1"; havana_transcript "OTTMUST00000121611.1";
chrY	HAVANA	CDS	84772605	84772671	0	+	2	gene_id "ENSMUSG00000099840.3"; transcript_id "ENSMUST00000186110.3"; gene_type "protein_coding"; gene_name "Gm21409"; transcript_type "protein_coding"; transcript_name "Gm21409-201"; exon_number 5; exon_id "ENSMUSE00001327905.2"; level 2; protein_id "ENSMUSP00000140850.2"; transcript_support_level "1"; mgi_id "MGI:5434764"; tag "not_best_in_genome_evidence"; tag "basic"; tag "appris_principal_2"; havana_gene "OTTMUSG00000046908.1"; havana_transcript "OTTMUST00000121611.1";
chrY	HAVANA	exon	84772605	84772671	0	+	.	gene_id "ENSMUSG00000099840.3"; transcript_id "ENSMUST00000249276.1"; gene_type "protein_coding"; gene_name "Gm21409"; transcript_type "protein_coding"; transcript_name "Gm21409-203"; exon_number 5; exon_id "ENSMUSE00001327905.2"; level 2; protein_id "ENSMUSP00000159652.1"; mgi_id "MGI:5434764"; tag "RNA_Seq_supported_only"; tag "basic"; tag "Ensembl_canonical"; tag "GENCODE_Primary"; tag "appris_principal_2"; havana_gene "OTTMUSG00000046908.1";
chrY	HAVANA	CDS	84772605	84772671	0	+	2	gene_id "ENSMUSG00000099840.3"; transcript_id "ENSMUST00000249276.1"; gene_type "protein_coding"; gene_name "Gm21409"; transcript_type "protein_coding"; transcript_name "Gm21409-203"; exon_number 5; exon_id "ENSMUSE00001327905.2"; level 2; protein_id "ENSMUSP00000159652.1"; mgi_id "MGI:5434764"; tag "RNA_Seq_supported_only"; tag "basic"; tag "Ensembl_canonical"; tag "GENCODE_Primary"; tag "appris_principal_2"; havana_gene "OTTMUSG00000046908.1";
chrY	HAVANA	exon	84773257	84773291	0	+	.	gene_id "ENSMUSG00000099840.3"; transcript_id "ENSMUST00000249275.1"; gene_type "protein_coding"; gene_name "Gm21409"; transcript_type "protein_coding"; transcript_name "Gm21409-202"; exon_number 5; exon_id "ENSMUSE00001323446.2"; level 2; protein_id "ENSMUSP00000159651.1"; mgi_id "MGI:5434764"; tag "RNA_Seq_supported_only"; tag "basic"; tag "appris_alternative_2"; havana_gene "OTTMUSG00000046908.1";
chrY	HAVANA	CDS	84773257	84773291	0	+	1	gene_id "ENSMUSG00000099840.3"; transcript_id "ENSMUST00000249275.1"; gene_type "protein_coding"; gene_name "Gm21409"; transcript_type "protein_coding"; transcript_name "Gm21409-202"; exon_number 5; exon_id "ENSMUSE00001323446.2"; level 2; protein_id "ENSMUSP00000159651.1"; mgi_id "MGI:5434764"; tag "RNA_Seq_supported_only"; tag "basic"; tag "appris_alternative_2"; havana_gene "OTTMUSG00000046908.1";
chrY	HAVANA	exon	84773257	84773291	0	+	.	gene_id "ENSMUSG00000099840.3"; transcript_id "ENSMUST00000186110.3"; gene_type "protein_coding"; gene_name "Gm21409"; transcript_type "protein_coding"; transcript_name "Gm21409-201"; exon_number 6; exon_id "ENSMUSE00001323446.2"; level 2; protein_id "ENSMUSP00000140850.2"; transcript_support_level "1"; mgi_id "MGI:5434764"; tag "not_best_in_genome_evidence"; tag "basic"; tag "appris_principal_2"; havana_gene "OTTMUSG00000046908.1"; havana_transcript "OTTMUST00000121611.1";
chrY	HAVANA	CDS	84773257	84773291	0	+	1	gene_id "ENSMUSG00000099840.3"; transcript_id "ENSMUST00000186110.3"; gene_type "protein_coding"; gene_name "Gm21409"; transcript_type "protein_coding"; transcript_name "Gm21409-201"; exon_number 6; exon_id "ENSMUSE00001323446.2"; level 2; protein_id "ENSMUSP00000140850.2"; transcript_support_level "1"; mgi_id "MGI:5434764"; tag "not_best_in_genome_evidence"; tag "basic"; tag "appris_principal_2"; havana_gene "OTTMUSG00000046908.1"; havana_transcript "OTTMUST00000121611.1";
chrY	HAVANA	exon	84773257	84773291	0	+	.	gene_id "ENSMUSG00000099840.3"; transcript_id "ENSMUST00000249276.1"; gene_type "protein_coding"; gene_name "Gm21409"; transcript_type "protein_coding"; transcript_name "Gm21409-203"; exon_number 6; exon_id "ENSMUSE00001323446.2"; level 2; protein_id "ENSMUSP00000159652.1"; mgi_id "MGI:5434764"; tag "RNA_Seq_supported_only"; tag "basic"; tag "Ensembl_canonical"; tag "GENCODE_Primary"; tag "appris_principal_2"; havana_gene "OTTMUSG00000046908.1";
chrY	HAVANA	CDS	84773257	84773291	0	+	1	gene_id "ENSMUSG00000099840.3"; transcript_id "ENSMUST00000249276.1"; gene_type "protein_coding"; gene_name "Gm21409"; transcript_type "protein_coding"; transcript_name "Gm21409-203"; exon_number 6; exon_id "ENSMUSE00001323446.2"; level 2; protein_id "ENSMUSP00000159652.1"; mgi_id "MGI:5434764"; tag "RNA_Seq_supported_only"; tag "basic"; tag "Ensembl_canonical"; tag "GENCODE_Primary"; tag "appris_principal_2"; havana_gene "OTTMUSG00000046908.1";
chrY	HAVANA	exon	84780459	84780576	0	+	.	gene_id "ENSMUSG00000099840.3"; transcript_id "ENSMUST00000249275.1"; gene_type "protein_coding"; gene_name "Gm21409"; transcript_type "protein_coding"; transcript_name "Gm21409-202"; exon_number 6; exon_id "ENSMUSE00001326029.2"; level 2; protein_id "ENSMUSP00000159651.1"; mgi_id "MGI:5434764"; tag "RNA_Seq_supported_only"; tag "basic"; tag "appris_alternative_2"; havana_gene "OTTMUSG00000046908.1";
chrY	HAVANA	CDS	84780459	84780576	0	+	2	gene_id "ENSMUSG00000099840.3"; transcript_id "ENSMUST00000249275.1"; gene_type "protein_coding"; gene_name "Gm21409"; transcript_type "protein_coding"; transcript_name "Gm21409-202"; exon_number 6; exon_id "ENSMUSE00001326029.2"; level 2; protein_id "ENSMUSP00000159651.1"; mgi_id "MGI:5434764"; tag "RNA_Seq_supported_only"; tag "basic"; tag "appris_alternative_2"; havana_gene "OTTMUSG00000046908.1";
chrY	HAVANA	exon	84780459	84780576	0	+	.	gene_id "ENSMUSG00000099840.3"; transcript_id "ENSMUST00000186110.3"; gene_type "protein_coding"; gene_name "Gm21409"; transcript_type "protein_coding"; transcript_name "Gm21409-201"; exon_number 7; exon_id "ENSMUSE00001326029.2"; level 2; protein_id "ENSMUSP00000140850.2"; transcript_support_level "1"; mgi_id "MGI:5434764"; tag "not_best_in_genome_evidence"; tag "basic"; tag "appris_principal_2"; havana_gene "OTTMUSG00000046908.1"; havana_transcript "OTTMUST00000121611.1";
chrY	HAVANA	CDS	84780459	84780576	0	+	2	gene_id "ENSMUSG00000099840.3"; transcript_id "ENSMUST00000186110.3"; gene_type "protein_coding"; gene_name "Gm21409"; transcript_type "protein_coding"; transcript_name "Gm21409-201"; exon_number 7; exon_id "ENSMUSE00001326029.2"; level 2; protein_id "ENSMUSP00000140850.2"; transcript_support_level "1"; mgi_id "MGI:5434764"; tag "not_best_in_genome_evidence"; tag "basic"; tag "appris_principal_2"; havana_gene "OTTMUSG00000046908.1"; havana_transcript "OTTMUST00000121611.1";
chrY	HAVANA	exon	84780459	84780576	0	+	.	gene_id "ENSMUSG00000099840.3"; transcript_id "ENSMUST00000249276.1"; gene_type "protein_coding"; gene_name "Gm21409"; transcript_type "protein_coding"; transcript_name "Gm21409-203"; exon_number 7; exon_id "ENSMUSE00001326029.2"; level 2; protein_id "ENSMUSP00000159652.1"; mgi_id "MGI:5434764"; tag "RNA_Seq_supported_only"; tag "basic"; tag "Ensembl_canonical"; tag "GENCODE_Primary"; tag "appris_principal_2"; havana_gene "OTTMUSG00000046908.1";
chrY	HAVANA	CDS	84780459	84780576	0	+	2	gene_id "ENSMUSG00000099840.3"; transcript_id "ENSMUST00000249276.1"; gene_type "protein_coding"; gene_name "Gm21409"; transcript_type "protein_coding"; transcript_name "Gm21409-203"; exon_number 7; exon_id "ENSMUSE00001326029.2"; level 2; protein_id "ENSMUSP00000159652.1"; mgi_id "MGI:5434764"; tag "RNA_Seq_supported_only"; tag "basic"; tag "Ensembl_canonical"; tag "GENCODE_Primary"; tag "appris_principal_2"; havana_gene "OTTMUSG00000046908.1";
chrY	HAVANA	exon	84781345	84781444	0	+	.	gene_id "ENSMUSG00000099840.3"; transcript_id "ENSMUST00000249275.1"; gene_type "protein_coding"; gene_name "Gm21409"; transcript_type "protein_coding"; transcript_name "Gm21409-202"; exon_number 7; exon_id "ENSMUSE00001322298.2"; level 2; protein_id "ENSMUSP00000159651.1"; mgi_id "MGI:5434764"; tag "RNA_Seq_supported_only"; tag "basic"; tag "appris_alternative_2"; havana_gene "OTTMUSG00000046908.1";
chrY	HAVANA	CDS	84781345	84781444	0	+	1	gene_id "ENSMUSG00000099840.3"; transcript_id "ENSMUST00000249275.1"; gene_type "protein_coding"; gene_name "Gm21409"; transcript_type "protein_coding"; transcript_name "Gm21409-202"; exon_number 7; exon_id "ENSMUSE00001322298.2"; level 2; protein_id "ENSMUSP00000159651.1"; mgi_id "MGI:5434764"; tag "RNA_Seq_supported_only"; tag "basic"; tag "appris_alternative_2"; havana_gene "OTTMUSG00000046908.1";
chrY	HAVANA	exon	84781345	84781444	0	+	.	gene_id "ENSMUSG00000099840.3"; transcript_id "ENSMUST00000186110.3"; gene_type "protein_coding"; gene_name "Gm21409"; transcript_type "protein_coding"; transcript_name "Gm21409-201"; exon_number 8; exon_id "ENSMUSE00001322298.2"; level 2; protein_id "ENSMUSP00000140850.2"; transcript_support_level "1"; mgi_id "MGI:5434764"; tag "not_best_in_genome_evidence"; tag "basic"; tag "appris_principal_2"; havana_gene "OTTMUSG00000046908.1"; havana_transcript "OTTMUST00000121611.1";
chrY	HAVANA	CDS	84781345	84781444	0	+	1	gene_id "ENSMUSG00000099840.3"; transcript_id "ENSMUST00000186110.3"; gene_type "protein_coding"; gene_name "Gm21409"; transcript_type "protein_coding"; transcript_name "Gm21409-201"; exon_number 8; exon_id "ENSMUSE00001322298.2"; level 2; protein_id "ENSMUSP00000140850.2"; transcript_support_level "1"; mgi_id "MGI:5434764"; tag "not_best_in_genome_evidence"; tag "basic"; tag "appris_principal_2"; havana_gene "OTTMUSG00000046908.1"; havana_transcript "OTTMUST00000121611.1";
chrY	HAVANA	exon	84781345	84781444	0	+	.	gene_id "ENSMUSG00000099840.3"; transcript_id "ENSMUST00000249276.1"; gene_type "protein_coding"; gene_name "Gm21409"; transcript_type "protein_coding"; transcript_name "Gm21409-203"; exon_number 8; exon_id "ENSMUSE00001322298.2"; level 2; protein_id "ENSMUSP00000159652.1"; mgi_id "MGI:5434764"; tag "RNA_Seq_supported_only"; tag "basic"; tag "Ensembl_canonical"; tag "GENCODE_Primary"; tag "appris_principal_2"; havana_gene "OTTMUSG00000046908.1";
chrY	HAVANA	CDS	84781345	84781444	0	+	1	gene_id "ENSMUSG00000099840.3"; transcript_id "ENSMUST00000249276.1"; gene_type "protein_coding"; gene_name "Gm21409"; transcript_type "protein_coding"; transcript_name "Gm21409-203"; exon_number 8; exon_id "ENSMUSE00001322298.2"; level 2; protein_id "ENSMUSP00000159652.1"; mgi_id "MGI:5434764"; tag "RNA_Seq_supported_only"; tag "basic"; tag "Ensembl_canonical"; tag "GENCODE_Primary"; tag "appris_principal_2"; havana_gene "OTTMUSG00000046908.1";
chrY	HAVANA	exon	84783488	84783586	0	+	.	gene_id "ENSMUSG00000099840.3"; transcript_id "ENSMUST00000249275.1"; gene_type "protein_coding"; gene_name "Gm21409"; transcript_type "protein_coding"; transcript_name "Gm21409-202"; exon_number 8; exon_id "ENSMUSE00001321493.2"; level 2; protein_id "ENSMUSP00000159651.1"; mgi_id "MGI:5434764"; tag "RNA_Seq_supported_only"; tag "basic"; tag "appris_alternative_2"; havana_gene "OTTMUSG00000046908.1";
chrY	HAVANA	CDS	84783488	84783586	0	+	0	gene_id "ENSMUSG00000099840.3"; transcript_id "ENSMUST00000249275.1"; gene_type "protein_coding"; gene_name "Gm21409"; transcript_type "protein_coding"; transcript_name "Gm21409-202"; exon_number 8; exon_id "ENSMUSE00001321493.2"; level 2; protein_id "ENSMUSP00000159651.1"; mgi_id "MGI:5434764"; tag "RNA_Seq_supported_only"; tag "basic"; tag "appris_alternative_2"; havana_gene "OTTMUSG00000046908.1";
chrY	HAVANA	exon	84783488	84783586	0	+	.	gene_id "ENSMUSG00000099840.3"; transcript_id "ENSMUST00000186110.3"; gene_type "protein_coding"; gene_name "Gm21409"; transcript_type "protein_coding"; transcript_name "Gm21409-201"; exon_number 9; exon_id "ENSMUSE00001321493.2"; level 2; protein_id "ENSMUSP00000140850.2"; transcript_support_level "1"; mgi_id "MGI:5434764"; tag "not_best_in_genome_evidence"; tag "basic"; tag "appris_principal_2"; havana_gene "OTTMUSG00000046908.1"; havana_transcript "OTTMUST00000121611.1";
chrY	HAVANA	CDS	84783488	84783586	0	+	0	gene_id "ENSMUSG00000099840.3"; transcript_id "ENSMUST00000186110.3"; gene_type "protein_coding"; gene_name "Gm21409"; transcript_type "protein_coding"; transcript_name "Gm21409-201"; exon_number 9; exon_id "ENSMUSE00001321493.2"; level 2; protein_id "ENSMUSP00000140850.2"; transcript_support_level "1"; mgi_id "MGI:5434764"; tag "not_best_in_genome_evidence"; tag "basic"; tag "appris_principal_2"; havana_gene "OTTMUSG00000046908.1"; havana_transcript "OTTMUST00000121611.1";
chrY	HAVANA	exon	84783488	84783586	0	+	.	gene_id "ENSMUSG00000099840.3"; transcript_id "ENSMUST00000249276.1"; gene_type "protein_coding"; gene_name "Gm21409"; transcript_type "protein_coding"; transcript_name "Gm21409-203"; exon_number 9; exon_id "ENSMUSE00001321493.2"; level 2; protein_id "ENSMUSP00000159652.1"; mgi_id "MGI:5434764"; tag "RNA_Seq_supported_only"; tag "basic"; tag "Ensembl_canonical"; tag "GENCODE_Primary"; tag "appris_principal_2"; havana_gene "OTTMUSG00000046908.1";
chrY	HAVANA	CDS	84783488	84783586	0	+	0	gene_id "ENSMUSG00000099840.3"; transcript_id "ENSMUST00000249276.1"; gene_type "protein_coding"; gene_name "Gm21409"; transcript_type "protein_coding"; transcript_name "Gm21409-203"; exon_number 9; exon_id "ENSMUSE00001321493.2"; level 2; protein_id "ENSMUSP00000159652.1"; mgi_id "MGI:5434764"; tag "RNA_Seq_supported_only"; tag "basic"; tag "Ensembl_canonical"; tag "GENCODE_Primary"; tag "appris_principal_2"; havana_gene "OTTMUSG00000046908.1";
chrY	HAVANA	CDS	84783946	84783972	0	+	0	gene_id "ENSMUSG00000099840.3"; transcript_id "ENSMUST00000249275.1"; gene_type "protein_coding"; gene_name "Gm21409"; transcript_type "protein_coding"; transcript_name "Gm21409-202"; exon_number 9; exon_id "ENSMUSE00001324191.4"; level 2; protein_id "ENSMUSP00000159651.1"; mgi_id "MGI:5434764"; tag "RNA_Seq_supported_only"; tag "basic"; tag "appris_alternative_2"; havana_gene "OTTMUSG00000046908.1";
chrY	HAVANA	CDS	84783946	84783972	0	+	0	gene_id "ENSMUSG00000099840.3"; transcript_id "ENSMUST00000186110.3"; gene_type "protein_coding"; gene_name "Gm21409"; transcript_type "protein_coding"; transcript_name "Gm21409-201"; exon_number 10; exon_id "ENSMUSE00001493975.1"; level 2; protein_id "ENSMUSP00000140850.2"; transcript_support_level "1"; mgi_id "MGI:5434764"; tag "not_best_in_genome_evidence"; tag "basic"; tag "appris_principal_2"; havana_gene "OTTMUSG00000046908.1"; havana_transcript "OTTMUST00000121611.1";
chrY	HAVANA	CDS	84783946	84783972	0	+	0	gene_id "ENSMUSG00000099840.3"; transcript_id "ENSMUST00000249276.1"; gene_type "protein_coding"; gene_name "Gm21409"; transcript_type "protein_coding"; transcript_name "Gm21409-203"; exon_number 10; exon_id "ENSMUSE00001493975.1"; level 2; protein_id "ENSMUSP00000159652.1"; mgi_id "MGI:5434764"; tag "RNA_Seq_supported_only"; tag "basic"; tag "Ensembl_canonical"; tag "GENCODE_Primary"; tag "appris_principal_2"; havana_gene "OTTMUSG00000046908.1";
chrY	HAVANA	exon	84783946	84784015	0	+	.	gene_id "ENSMUSG00000099840.3"; transcript_id "ENSMUST00000249275.1"; gene_type "protein_coding"; gene_name "Gm21409"; transcript_type "protein_coding"; transcript_name "Gm21409-202"; exon_number 9; exon_id "ENSMUSE00001324191.4"; level 2; protein_id "ENSMUSP00000159651.1"; mgi_id "MGI:5434764"; tag "RNA_Seq_supported_only"; tag "basic"; tag "appris_alternative_2"; havana_gene "OTTMUSG00000046908.1";
chrY	HAVANA	exon	84783946	84784171	0	+	.	gene_id "ENSMUSG00000099840.3"; transcript_id "ENSMUST00000186110.3"; gene_type "protein_coding"; gene_name "Gm21409"; transcript_type "protein_coding"; transcript_name "Gm21409-201"; exon_number 10; exon_id "ENSMUSE00001493975.1"; level 2; protein_id "ENSMUSP00000140850.2"; transcript_support_level "1"; mgi_id "MGI:5434764"; tag "not_best_in_genome_evidence"; tag "basic"; tag "appris_principal_2"; havana_gene "OTTMUSG00000046908.1"; havana_transcript "OTTMUST00000121611.1";
chrY	HAVANA	exon	84783946	84784171	0	+	.	gene_id "ENSMUSG00000099840.3"; transcript_id "ENSMUST00000249276.1"; gene_type "protein_coding"; gene_name "Gm21409"; transcript_type "protein_coding"; transcript_name "Gm21409-203"; exon_number 10; exon_id "ENSMUSE00001493975.1"; level 2; protein_id "ENSMUSP00000159652.1"; mgi_id "MGI:5434764"; tag "RNA_Seq_supported_only"; tag "basic"; tag "Ensembl_canonical"; tag "GENCODE_Primary"; tag "appris_principal_2"; havana_gene "OTTMUSG00000046908.1";
chrY	HAVANA	stop_codon	84783973	84783975	0	+	0	gene_id "ENSMUSG00000099840.3"; transcript_id "ENSMUST00000249275.1"; gene_type "protein_coding"; gene_name "Gm21409"; transcript_type "protein_coding"; transcript_name "Gm21409-202"; exon_number 9; exon_id "ENSMUSE00001324191.4"; level 2; protein_id "ENSMUSP00000159651.1"; mgi_id "MGI:5434764"; tag "RNA_Seq_supported_only"; tag "basic"; tag "appris_alternative_2"; havana_gene "OTTMUSG00000046908.1";
chrY	HAVANA	stop_codon	84783973	84783975	0	+	0	gene_id "ENSMUSG00000099840.3"; transcript_id "ENSMUST00000186110.3"; gene_type "protein_coding"; gene_name "Gm21409"; transcript_type "protein_coding"; transcript_name "Gm21409-201"; exon_number 10; exon_id "ENSMUSE00001493975.1"; level 2; protein_id "ENSMUSP00000140850.2"; transcript_support_level "1"; mgi_id "MGI:5434764"; tag "not_best_in_genome_evidence"; tag "basic"; tag "appris_principal_2"; havana_gene "OTTMUSG00000046908.1"; havana_transcript "OTTMUST00000121611.1";
chrY	HAVANA	stop_codon	84783973	84783975	0	+	0	gene_id "ENSMUSG00000099840.3"; transcript_id "ENSMUST00000249276.1"; gene_type "protein_coding"; gene_name "Gm21409"; transcript_type "protein_coding"; transcript_name "Gm21409-203"; exon_number 10; exon_id "ENSMUSE00001493975.1"; level 2; protein_id "ENSMUSP00000159652.1"; mgi_id "MGI:5434764"; tag "RNA_Seq_supported_only"; tag "basic"; tag "Ensembl_canonical"; tag "GENCODE_Primary"; tag "appris_principal_2"; havana_gene "OTTMUSG00000046908.1";
chrY	HAVANA	UTR	84783973	84784015	0	+	.	gene_id "ENSMUSG00000099840.3"; transcript_id "ENSMUST00000249275.1"; gene_type "protein_coding"; gene_name "Gm21409"; transcript_type "protein_coding"; transcript_name "Gm21409-202"; exon_number 9; exon_id "ENSMUSE00001324191.4"; level 2; protein_id "ENSMUSP00000159651.1"; mgi_id "MGI:5434764"; tag "RNA_Seq_supported_only"; tag "basic"; tag "appris_alternative_2"; havana_gene "OTTMUSG00000046908.1";
chrY	HAVANA	UTR	84783973	84784171	0	+	.	gene_id "ENSMUSG00000099840.3"; transcript_id "ENSMUST00000186110.3"; gene_type "protein_coding"; gene_name "Gm21409"; transcript_type "protein_coding"; transcript_name "Gm21409-201"; exon_number 10; exon_id "ENSMUSE00001493975.1"; level 2; protein_id "ENSMUSP00000140850.2"; transcript_support_level "1"; mgi_id "MGI:5434764"; tag "not_best_in_genome_evidence"; tag "basic"; tag "appris_principal_2"; havana_gene "OTTMUSG00000046908.1"; havana_transcript "OTTMUST00000121611.1";
chrY	HAVANA	UTR	84783973	84784171	0	+	.	gene_id "ENSMUSG00000099840.3"; transcript_id "ENSMUST00000249276.1"; gene_type "protein_coding"; gene_name "Gm21409"; transcript_type "protein_coding"; transcript_name "Gm21409-203"; exon_number 10; exon_id "ENSMUSE00001493975.1"; level 2; protein_id "ENSMUSP00000159652.1"; mgi_id "MGI:5434764"; tag "RNA_Seq_supported_only"; tag "basic"; tag "Ensembl_canonical"; tag "GENCODE_Primary"; tag "appris_principal_2"; havana_gene "OTTMUSG00000046908.1";
chrY	HAVANA	exon	84918742	84919380	0	+	.	gene_id "ENSMUSG00000099633.2"; transcript_id "ENSMUST00000185729.2"; gene_type "lncRNA"; gene_name "Gm29071"; transcript_type "lncRNA"; transcript_name "Gm29071-201"; exon_number 1; exon_id "ENSMUSE00001334773.2"; level 2; transcript_support_level "5"; mgi_id "MGI:5579777"; tag "not_best_in_genome_evidence"; tag "basic"; tag "Ensembl_canonical"; tag "GENCODE_Primary"; havana_gene "OTTMUSG00000046912.1"; havana_transcript "OTTMUST00000121615.1";
chrY	HAVANA	gene	84918742	84921969	0	+	.	gene_id "ENSMUSG00000099633.2"; gene_type "lncRNA"; gene_name "Gm29071"; level 2; mgi_id "MGI:5579777"; havana_gene "OTTMUSG00000046912.1";
chrY	HAVANA	transcript	84918742	84921969	0	+	.	gene_id "ENSMUSG00000099633.2"; transcript_id "ENSMUST00000185729.2"; gene_type "lncRNA"; gene_name "Gm29071"; transcript_type "lncRNA"; transcript_name "Gm29071-201"; level 2; transcript_support_level "5"; mgi_id "MGI:5579777"; tag "not_best_in_genome_evidence"; tag "basic"; tag "Ensembl_canonical"; tag "GENCODE_Primary"; havana_gene "OTTMUSG00000046912.1"; havana_transcript "OTTMUST00000121615.1";
chrY	HAVANA	exon	84919195	84919380	0	+	.	gene_id "ENSMUSG00000099633.2"; transcript_id "ENSMUST00000190261.2"; gene_type "lncRNA"; gene_name "Gm29071"; transcript_type "lncRNA"; transcript_name "Gm29071-202"; exon_number 1; exon_id "ENSMUSE00001325723.2"; level 2; transcript_support_level "5"; mgi_id "MGI:5579777"; tag "not_best_in_genome_evidence"; havana_gene "OTTMUSG00000046912.1"; havana_transcript "OTTMUST00000121616.1";
chrY	HAVANA	transcript	84919195	84921559	0	+	.	gene_id "ENSMUSG00000099633.2"; transcript_id "ENSMUST00000190261.2"; gene_type "lncRNA"; gene_name "Gm29071"; transcript_type "lncRNA"; transcript_name "Gm29071-202"; level 2; transcript_support_level "5"; mgi_id "MGI:5579777"; tag "not_best_in_genome_evidence"; havana_gene "OTTMUSG00000046912.1"; havana_transcript "OTTMUST00000121616.1";
chrY	HAVANA	exon	84919866	84920051	0	+	.	gene_id "ENSMUSG00000099633.2"; transcript_id "ENSMUST00000185729.2"; gene_type "lncRNA"; gene_name "Gm29071"; transcript_type "lncRNA"; transcript_name "Gm29071-201"; exon_number 2; exon_id "ENSMUSE00001323281.2"; level 2; transcript_support_level "5"; mgi_id "MGI:5579777"; tag "not_best_in_genome_evidence"; tag "basic"; tag "Ensembl_canonical"; tag "GENCODE_Primary"; havana_gene "OTTMUSG00000046912.1"; havana_transcript "OTTMUST00000121615.1";
chrY	HAVANA	exon	84919870	84920051	0	+	.	gene_id "ENSMUSG00000099633.2"; transcript_id "ENSMUST00000190261.2"; gene_type "lncRNA"; gene_name "Gm29071"; transcript_type "lncRNA"; transcript_name "Gm29071-202"; exon_number 2; exon_id "ENSMUSE00001329294.2"; level 2; transcript_support_level "5"; mgi_id "MGI:5579777"; tag "not_best_in_genome_evidence"; havana_gene "OTTMUSG00000046912.1"; havana_transcript "OTTMUST00000121616.1";
chrY	HAVANA	exon	84920781	84920964	0	+	.	gene_id "ENSMUSG00000099633.2"; transcript_id "ENSMUST00000185729.2"; gene_type "lncRNA"; gene_name "Gm29071"; transcript_type "lncRNA"; transcript_name "Gm29071-201"; exon_number 3; exon_id "ENSMUSE00001329158.2"; level 2; transcript_support_level "5"; mgi_id "MGI:5579777"; tag "not_best_in_genome_evidence"; tag "basic"; tag "Ensembl_canonical"; tag "GENCODE_Primary"; havana_gene "OTTMUSG00000046912.1"; havana_transcript "OTTMUST00000121615.1";
chrY	HAVANA	exon	84921491	84921559	0	+	.	gene_id "ENSMUSG00000099633.2"; transcript_id "ENSMUST00000190261.2"; gene_type "lncRNA"; gene_name "Gm29071"; transcript_type "lncRNA"; transcript_name "Gm29071-202"; exon_number 3; exon_id "ENSMUSE00001328744.2"; level 2; transcript_support_level "5"; mgi_id "MGI:5579777"; tag "not_best_in_genome_evidence"; havana_gene "OTTMUSG00000046912.1"; havana_transcript "OTTMUST00000121616.1";
chrY	HAVANA	exon	84921491	84921969	0	+	.	gene_id "ENSMUSG00000099633.2"; transcript_id "ENSMUST00000185729.2"; gene_type "lncRNA"; gene_name "Gm29071"; transcript_type "lncRNA"; transcript_name "Gm29071-201"; exon_number 4; exon_id "ENSMUSE00001326167.2"; level 2; transcript_support_level "5"; mgi_id "MGI:5579777"; tag "not_best_in_genome_evidence"; tag "basic"; tag "Ensembl_canonical"; tag "GENCODE_Primary"; havana_gene "OTTMUSG00000046912.1"; havana_transcript "OTTMUST00000121615.1";
chrY	HAVANA	exon	85196350	85196585	0	+	.	gene_id "ENSMUSG00000099642.2"; transcript_id "ENSMUST00000187833.2"; gene_type "lncRNA"; gene_name "Gm28348"; transcript_type "lncRNA"; transcript_name "Gm28348-201"; exon_number 1; exon_id "ENSMUSE00001467375.2"; level 2; transcript_support_level "5"; mgi_id "MGI:5579054"; tag "basic"; tag "Ensembl_canonical"; tag "GENCODE_Primary"; havana_gene "OTTMUSG00000046930.1"; havana_transcript "OTTMUST00000121646.1";
chrY	HAVANA	gene	85196350	85197931	0	+	.	gene_id "ENSMUSG00000099642.2"; gene_type "lncRNA"; gene_name "Gm28348"; level 2; mgi_id "MGI:5579054"; havana_gene "OTTMUSG00000046930.1";
chrY	HAVANA	transcript	85196350	85197931	0	+	.	gene_id "ENSMUSG00000099642.2"; transcript_id "ENSMUST00000187833.2"; gene_type "lncRNA"; gene_name "Gm28348"; transcript_type "lncRNA"; transcript_name "Gm28348-201"; level 2; transcript_support_level "5"; mgi_id "MGI:5579054"; tag "basic"; tag "Ensembl_canonical"; tag "GENCODE_Primary"; havana_gene "OTTMUSG00000046930.1"; havana_transcript "OTTMUST00000121646.1";
chrY	HAVANA	exon	85197771	85197931	0	+	.	gene_id "ENSMUSG00000099642.2"; transcript_id "ENSMUST00000187833.2"; gene_type "lncRNA"; gene_name "Gm28348"; transcript_type "lncRNA"; transcript_name "Gm28348-201"; exon_number 2; exon_id "ENSMUSE00001471131.2"; level 2; transcript_support_level "5"; mgi_id "MGI:5579054"; tag "basic"; tag "Ensembl_canonical"; tag "GENCODE_Primary"; havana_gene "OTTMUSG00000046930.1"; havana_transcript "OTTMUST00000121646.1";
chrY	HAVANA	exon	85316374	85317012	0	+	.	gene_id "ENSMUSG00000099921.2"; transcript_id "ENSMUST00000187506.2"; gene_type "lncRNA"; gene_name "Gm28971"; transcript_type "lncRNA"; transcript_name "Gm28971-201"; exon_number 1; exon_id "ENSMUSE00001469810.2"; level 2; transcript_support_level "5"; mgi_id "MGI:5579677"; tag "not_best_in_genome_evidence"; tag "basic"; tag "Ensembl_canonical"; tag "GENCODE_Primary"; havana_gene "OTTMUSG00000046925.1"; havana_transcript "OTTMUST00000121639.1";
chrY	HAVANA	gene	85316374	85319611	0	+	.	gene_id "ENSMUSG00000099921.2"; gene_type "lncRNA"; gene_name "Gm28971"; level 2; mgi_id "MGI:5579677"; havana_gene "OTTMUSG00000046925.1";
chrY	HAVANA	transcript	85316374	85319611	0	+	.	gene_id "ENSMUSG00000099921.2"; transcript_id "ENSMUST00000187506.2"; gene_type "lncRNA"; gene_name "Gm28971"; transcript_type "lncRNA"; transcript_name "Gm28971-201"; level 2; transcript_support_level "5"; mgi_id "MGI:5579677"; tag "not_best_in_genome_evidence"; tag "basic"; tag "Ensembl_canonical"; tag "GENCODE_Primary"; havana_gene "OTTMUSG00000046925.1"; havana_transcript "OTTMUST00000121639.1";
chrY	HAVANA	exon	85316827	85317012	0	+	.	gene_id "ENSMUSG00000099921.2"; transcript_id "ENSMUST00000189585.2"; gene_type "lncRNA"; gene_name "Gm28971"; transcript_type "lncRNA"; transcript_name "Gm28971-202"; exon_number 1; exon_id "ENSMUSE00001471334.2"; level 2; transcript_support_level "5"; mgi_id "MGI:5579677"; tag "not_best_in_genome_evidence"; havana_gene "OTTMUSG00000046925.1"; havana_transcript "OTTMUST00000121640.1";
chrY	HAVANA	transcript	85316827	85319187	0	+	.	gene_id "ENSMUSG00000099921.2"; transcript_id "ENSMUST00000189585.2"; gene_type "lncRNA"; gene_name "Gm28971"; transcript_type "lncRNA"; transcript_name "Gm28971-202"; level 2; transcript_support_level "5"; mgi_id "MGI:5579677"; tag "not_best_in_genome_evidence"; havana_gene "OTTMUSG00000046925.1"; havana_transcript "OTTMUST00000121640.1";
chrY	HAVANA	exon	85317498	85317683	0	+	.	gene_id "ENSMUSG00000099921.2"; transcript_id "ENSMUST00000187506.2"; gene_type "lncRNA"; gene_name "Gm28971"; transcript_type "lncRNA"; transcript_name "Gm28971-201"; exon_number 2; exon_id "ENSMUSE00001471896.2"; level 2; transcript_support_level "5"; mgi_id "MGI:5579677"; tag "not_best_in_genome_evidence"; tag "basic"; tag "Ensembl_canonical"; tag "GENCODE_Primary"; havana_gene "OTTMUSG00000046925.1"; havana_transcript "OTTMUST00000121639.1";
chrY	HAVANA	exon	85317502	85317683	0	+	.	gene_id "ENSMUSG00000099921.2"; transcript_id "ENSMUST00000189585.2"; gene_type "lncRNA"; gene_name "Gm28971"; transcript_type "lncRNA"; transcript_name "Gm28971-202"; exon_number 2; exon_id "ENSMUSE00001470492.2"; level 2; transcript_support_level "5"; mgi_id "MGI:5579677"; tag "not_best_in_genome_evidence"; havana_gene "OTTMUSG00000046925.1"; havana_transcript "OTTMUST00000121640.1";
chrY	HAVANA	exon	85318413	85318596	0	+	.	gene_id "ENSMUSG00000099921.2"; transcript_id "ENSMUST00000187506.2"; gene_type "lncRNA"; gene_name "Gm28971"; transcript_type "lncRNA"; transcript_name "Gm28971-201"; exon_number 3; exon_id "ENSMUSE00001467912.2"; level 2; transcript_support_level "5"; mgi_id "MGI:5579677"; tag "not_best_in_genome_evidence"; tag "basic"; tag "Ensembl_canonical"; tag "GENCODE_Primary"; havana_gene "OTTMUSG00000046925.1"; havana_transcript "OTTMUST00000121639.1";
chrY	HAVANA	exon	85319123	85319187	0	+	.	gene_id "ENSMUSG00000099921.2"; transcript_id "ENSMUST00000189585.2"; gene_type "lncRNA"; gene_name "Gm28971"; transcript_type "lncRNA"; transcript_name "Gm28971-202"; exon_number 3; exon_id "ENSMUSE00001468296.2"; level 2; transcript_support_level "5"; mgi_id "MGI:5579677"; tag "not_best_in_genome_evidence"; havana_gene "OTTMUSG00000046925.1"; havana_transcript "OTTMUST00000121640.1";
chrY	HAVANA	exon	85319123	85319611	0	+	.	gene_id "ENSMUSG00000099921.2"; transcript_id "ENSMUST00000187506.2"; gene_type "lncRNA"; gene_name "Gm28971"; transcript_type "lncRNA"; transcript_name "Gm28971-201"; exon_number 4; exon_id "ENSMUSE00001469865.2"; level 2; transcript_support_level "5"; mgi_id "MGI:5579677"; tag "not_best_in_genome_evidence"; tag "basic"; tag "Ensembl_canonical"; tag "GENCODE_Primary"; havana_gene "OTTMUSG00000046925.1"; havana_transcript "OTTMUST00000121639.1";
chrY	HAVANA	exon	85676858	85677496	0	+	.	gene_id "ENSMUSG00000101282.2"; transcript_id "ENSMUST00000188694.2"; gene_type "lncRNA"; gene_name "Gm28152"; transcript_type "lncRNA"; transcript_name "Gm28152-201"; exon_number 1; exon_id "ENSMUSE00001470784.2"; level 2; transcript_support_level "5"; mgi_id "MGI:5578858"; tag "not_best_in_genome_evidence"; tag "basic"; tag "Ensembl_canonical"; tag "GENCODE_Primary"; havana_gene "OTTMUSG00000046936.1"; havana_transcript "OTTMUST00000121652.1";
chrY	HAVANA	gene	85676858	85680095	0	+	.	gene_id "ENSMUSG00000101282.2"; gene_type "lncRNA"; gene_name "Gm28152"; level 2; mgi_id "MGI:5578858"; havana_gene "OTTMUSG00000046936.1";
chrY	HAVANA	transcript	85676858	85680095	0	+	.	gene_id "ENSMUSG00000101282.2"; transcript_id "ENSMUST00000188694.2"; gene_type "lncRNA"; gene_name "Gm28152"; transcript_type "lncRNA"; transcript_name "Gm28152-201"; level 2; transcript_support_level "5"; mgi_id "MGI:5578858"; tag "not_best_in_genome_evidence"; tag "basic"; tag "Ensembl_canonical"; tag "GENCODE_Primary"; havana_gene "OTTMUSG00000046936.1"; havana_transcript "OTTMUST00000121652.1";
chrY	HAVANA	exon	85677311	85677496	0	+	.	gene_id "ENSMUSG00000101282.2"; transcript_id "ENSMUST00000191177.2"; gene_type "lncRNA"; gene_name "Gm28152"; transcript_type "lncRNA"; transcript_name "Gm28152-202"; exon_number 1; exon_id "ENSMUSE00001469219.2"; level 2; transcript_support_level "5"; mgi_id "MGI:5578858"; tag "not_best_in_genome_evidence"; havana_gene "OTTMUSG00000046936.1"; havana_transcript "OTTMUST00000121653.1";
chrY	HAVANA	transcript	85677311	85679671	0	+	.	gene_id "ENSMUSG00000101282.2"; transcript_id "ENSMUST00000191177.2"; gene_type "lncRNA"; gene_name "Gm28152"; transcript_type "lncRNA"; transcript_name "Gm28152-202"; level 2; transcript_support_level "5"; mgi_id "MGI:5578858"; tag "not_best_in_genome_evidence"; havana_gene "OTTMUSG00000046936.1"; havana_transcript "OTTMUST00000121653.1";
chrY	HAVANA	exon	85677982	85678167	0	+	.	gene_id "ENSMUSG00000101282.2"; transcript_id "ENSMUST00000188694.2"; gene_type "lncRNA"; gene_name "Gm28152"; transcript_type "lncRNA"; transcript_name "Gm28152-201"; exon_number 2; exon_id "ENSMUSE00001472545.2"; level 2; transcript_support_level "5"; mgi_id "MGI:5578858"; tag "not_best_in_genome_evidence"; tag "basic"; tag "Ensembl_canonical"; tag "GENCODE_Primary"; havana_gene "OTTMUSG00000046936.1"; havana_transcript "OTTMUST00000121652.1";
chrY	HAVANA	exon	85677986	85678167	0	+	.	gene_id "ENSMUSG00000101282.2"; transcript_id "ENSMUST00000191177.2"; gene_type "lncRNA"; gene_name "Gm28152"; transcript_type "lncRNA"; transcript_name "Gm28152-202"; exon_number 2; exon_id "ENSMUSE00001468697.2"; level 2; transcript_support_level "5"; mgi_id "MGI:5578858"; tag "not_best_in_genome_evidence"; havana_gene "OTTMUSG00000046936.1"; havana_transcript "OTTMUST00000121653.1";
chrY	HAVANA	exon	85678897	85679080	0	+	.	gene_id "ENSMUSG00000101282.2"; transcript_id "ENSMUST00000188694.2"; gene_type "lncRNA"; gene_name "Gm28152"; transcript_type "lncRNA"; transcript_name "Gm28152-201"; exon_number 3; exon_id "ENSMUSE00001473106.2"; level 2; transcript_support_level "5"; mgi_id "MGI:5578858"; tag "not_best_in_genome_evidence"; tag "basic"; tag "Ensembl_canonical"; tag "GENCODE_Primary"; havana_gene "OTTMUSG00000046936.1"; havana_transcript "OTTMUST00000121652.1";
chrY	HAVANA	exon	85679607	85679671	0	+	.	gene_id "ENSMUSG00000101282.2"; transcript_id "ENSMUST00000191177.2"; gene_type "lncRNA"; gene_name "Gm28152"; transcript_type "lncRNA"; transcript_name "Gm28152-202"; exon_number 3; exon_id "ENSMUSE00001469825.2"; level 2; transcript_support_level "5"; mgi_id "MGI:5578858"; tag "not_best_in_genome_evidence"; havana_gene "OTTMUSG00000046936.1"; havana_transcript "OTTMUST00000121653.1";
chrY	HAVANA	exon	85679607	85680095	0	+	.	gene_id "ENSMUSG00000101282.2"; transcript_id "ENSMUST00000188694.2"; gene_type "lncRNA"; gene_name "Gm28152"; transcript_type "lncRNA"; transcript_name "Gm28152-201"; exon_number 4; exon_id "ENSMUSE00001467725.2"; level 2; transcript_support_level "5"; mgi_id "MGI:5578858"; tag "not_best_in_genome_evidence"; tag "basic"; tag "Ensembl_canonical"; tag "GENCODE_Primary"; havana_gene "OTTMUSG00000046936.1"; havana_transcript "OTTMUST00000121652.1";
chrY	HAVANA	exon	86011028	86011668	0	+	.	gene_id "ENSMUSG00000101961.2"; transcript_id "ENSMUST00000189607.2"; gene_type "lncRNA"; gene_name "Gm28220"; transcript_type "lncRNA"; transcript_name "Gm28220-201"; exon_number 1; exon_id "ENSMUSE00001327888.2"; level 2; transcript_support_level "5"; mgi_id "MGI:5578926"; tag "not_best_in_genome_evidence"; tag "basic"; tag "Ensembl_canonical"; tag "GENCODE_Primary"; havana_gene "OTTMUSG00000047030.1"; havana_transcript "OTTMUST00000121803.1";
chrY	HAVANA	gene	86011028	86014268	0	+	.	gene_id "ENSMUSG00000101961.2"; gene_type "lncRNA"; gene_name "Gm28220"; level 2; mgi_id "MGI:5578926"; havana_gene "OTTMUSG00000047030.1";
chrY	HAVANA	transcript	86011028	86014268	0	+	.	gene_id "ENSMUSG00000101961.2"; transcript_id "ENSMUST00000189607.2"; gene_type "lncRNA"; gene_name "Gm28220"; transcript_type "lncRNA"; transcript_name "Gm28220-201"; level 2; transcript_support_level "5"; mgi_id "MGI:5578926"; tag "not_best_in_genome_evidence"; tag "basic"; tag "Ensembl_canonical"; tag "GENCODE_Primary"; havana_gene "OTTMUSG00000047030.1"; havana_transcript "OTTMUST00000121803.1";
chrY	HAVANA	exon	86011480	86011668	0	+	.	gene_id "ENSMUSG00000101961.2"; transcript_id "ENSMUST00000190253.2"; gene_type "lncRNA"; gene_name "Gm28220"; transcript_type "lncRNA"; transcript_name "Gm28220-202"; exon_number 1; exon_id "ENSMUSE00001331838.2"; level 2; transcript_support_level "5"; mgi_id "MGI:5578926"; tag "not_best_in_genome_evidence"; havana_gene "OTTMUSG00000047030.1"; havana_transcript "OTTMUST00000121804.1";
chrY	HAVANA	transcript	86011480	86013848	0	+	.	gene_id "ENSMUSG00000101961.2"; transcript_id "ENSMUST00000190253.2"; gene_type "lncRNA"; gene_name "Gm28220"; transcript_type "lncRNA"; transcript_name "Gm28220-202"; level 2; transcript_support_level "5"; mgi_id "MGI:5578926"; tag "not_best_in_genome_evidence"; havana_gene "OTTMUSG00000047030.1"; havana_transcript "OTTMUST00000121804.1";
chrY	HAVANA	exon	86012154	86012339	0	+	.	gene_id "ENSMUSG00000101961.2"; transcript_id "ENSMUST00000189607.2"; gene_type "lncRNA"; gene_name "Gm28220"; transcript_type "lncRNA"; transcript_name "Gm28220-201"; exon_number 2; exon_id "ENSMUSE00001328447.2"; level 2; transcript_support_level "5"; mgi_id "MGI:5578926"; tag "not_best_in_genome_evidence"; tag "basic"; tag "Ensembl_canonical"; tag "GENCODE_Primary"; havana_gene "OTTMUSG00000047030.1"; havana_transcript "OTTMUST00000121803.1";
chrY	HAVANA	exon	86012158	86012339	0	+	.	gene_id "ENSMUSG00000101961.2"; transcript_id "ENSMUST00000190253.2"; gene_type "lncRNA"; gene_name "Gm28220"; transcript_type "lncRNA"; transcript_name "Gm28220-202"; exon_number 2; exon_id "ENSMUSE00001319632.2"; level 2; transcript_support_level "5"; mgi_id "MGI:5578926"; tag "not_best_in_genome_evidence"; havana_gene "OTTMUSG00000047030.1"; havana_transcript "OTTMUST00000121804.1";
chrY	HAVANA	exon	86013070	86013253	0	+	.	gene_id "ENSMUSG00000101961.2"; transcript_id "ENSMUST00000189607.2"; gene_type "lncRNA"; gene_name "Gm28220"; transcript_type "lncRNA"; transcript_name "Gm28220-201"; exon_number 3; exon_id "ENSMUSE00001321605.2"; level 2; transcript_support_level "5"; mgi_id "MGI:5578926"; tag "not_best_in_genome_evidence"; tag "basic"; tag "Ensembl_canonical"; tag "GENCODE_Primary"; havana_gene "OTTMUSG00000047030.1"; havana_transcript "OTTMUST00000121803.1";
chrY	HAVANA	exon	86013780	86013848	0	+	.	gene_id "ENSMUSG00000101961.2"; transcript_id "ENSMUST00000190253.2"; gene_type "lncRNA"; gene_name "Gm28220"; transcript_type "lncRNA"; transcript_name "Gm28220-202"; exon_number 3; exon_id "ENSMUSE00001321180.2"; level 2; transcript_support_level "5"; mgi_id "MGI:5578926"; tag "not_best_in_genome_evidence"; havana_gene "OTTMUSG00000047030.1"; havana_transcript "OTTMUST00000121804.1";
chrY	HAVANA	exon	86013780	86014268	0	+	.	gene_id "ENSMUSG00000101961.2"; transcript_id "ENSMUST00000189607.2"; gene_type "lncRNA"; gene_name "Gm28220"; transcript_type "lncRNA"; transcript_name "Gm28220-201"; exon_number 4; exon_id "ENSMUSE00001320159.2"; level 2; transcript_support_level "5"; mgi_id "MGI:5578926"; tag "not_best_in_genome_evidence"; tag "basic"; tag "Ensembl_canonical"; tag "GENCODE_Primary"; havana_gene "OTTMUSG00000047030.1"; havana_transcript "OTTMUST00000121803.1";
chrY	HAVANA	exon	86026596	86027003	0	+	.	gene_id "ENSMUSG00000134337.1"; transcript_id "ENSMUST00000323987.1"; gene_type "lncRNA"; gene_name "ENSMUSG00000134337"; transcript_type "lncRNA"; transcript_name "ENSMUST00000323987"; exon_number 1; exon_id "ENSMUSE00001638909.1"; level 2; tag "basic"; tag "Ensembl_canonical"; tag "GENCODE_Primary"; tag "TAGENE";
chrY	HAVANA	gene	86026596	86034731	0	+	.	gene_id "ENSMUSG00000134337.1"; gene_type "lncRNA"; gene_name "ENSMUSG00000134337"; level 2;
chrY	HAVANA	transcript	86026596	86034731	0	+	.	gene_id "ENSMUSG00000134337.1"; transcript_id "ENSMUST00000323987.1"; gene_type "lncRNA"; gene_name "ENSMUSG00000134337"; transcript_type "lncRNA"; transcript_name "ENSMUST00000323987"; level 2; tag "basic"; tag "Ensembl_canonical"; tag "GENCODE_Primary"; tag "TAGENE";
chrY	HAVANA	exon	86032308	86032431	0	+	.	gene_id "ENSMUSG00000134337.1"; transcript_id "ENSMUST00000323987.1"; gene_type "lncRNA"; gene_name "ENSMUSG00000134337"; transcript_type "lncRNA"; transcript_name "ENSMUST00000323987"; exon_number 2; exon_id "ENSMUSE00001638911.1"; level 2; tag "basic"; tag "Ensembl_canonical"; tag "GENCODE_Primary"; tag "TAGENE";
chrY	HAVANA	exon	86033812	86034731	0	+	.	gene_id "ENSMUSG00000134337.1"; transcript_id "ENSMUST00000323987.1"; gene_type "lncRNA"; gene_name "ENSMUSG00000134337"; transcript_type "lncRNA"; transcript_name "ENSMUST00000323987"; exon_number 3; exon_id "ENSMUSE00001638910.1"; level 2; tag "basic"; tag "Ensembl_canonical"; tag "GENCODE_Primary"; tag "TAGENE";
chrY	HAVANA	exon	86073041	86073084	0	+	.	gene_id "ENSMUSG00000100240.2"; transcript_id "ENSMUST00000188754.2"; gene_type "protein_coding"; gene_name "Gm20820"; transcript_type "protein_coding"; transcript_name "Gm20820-201"; exon_number 1; exon_id "ENSMUSE00001319243.2"; level 2; protein_id "ENSMUSP00000139858.2"; transcript_support_level "1"; mgi_id "MGI:5434176"; tag "not_best_in_genome_evidence"; tag "basic"; tag "Ensembl_canonical"; tag "GENCODE_Primary"; tag "appris_principal_1"; havana_gene "OTTMUSG00000047031.1"; havana_transcript "OTTMUST00000121805.1";
chrY	HAVANA	UTR	86073041	86073084	0	+	.	gene_id "ENSMUSG00000100240.2"; transcript_id "ENSMUST00000188754.2"; gene_type "protein_coding"; gene_name "Gm20820"; transcript_type "protein_coding"; transcript_name "Gm20820-201"; exon_number 1; exon_id "ENSMUSE00001319243.2"; level 2; protein_id "ENSMUSP00000139858.2"; transcript_support_level "1"; mgi_id "MGI:5434176"; tag "not_best_in_genome_evidence"; tag "basic"; tag "Ensembl_canonical"; tag "GENCODE_Primary"; tag "appris_principal_1"; havana_gene "OTTMUSG00000047031.1"; havana_transcript "OTTMUST00000121805.1";
chrY	HAVANA	gene	86073041	86099221	0	+	.	gene_id "ENSMUSG00000100240.2"; gene_type "protein_coding"; gene_name "Gm20820"; level 2; mgi_id "MGI:5434176"; havana_gene "OTTMUSG00000047031.1";
chrY	HAVANA	transcript	86073041	86099221	0	+	.	gene_id "ENSMUSG00000100240.2"; transcript_id "ENSMUST00000188754.2"; gene_type "protein_coding"; gene_name "Gm20820"; transcript_type "protein_coding"; transcript_name "Gm20820-201"; level 2; protein_id "ENSMUSP00000139858.2"; transcript_support_level "1"; mgi_id "MGI:5434176"; tag "not_best_in_genome_evidence"; tag "basic"; tag "Ensembl_canonical"; tag "GENCODE_Primary"; tag "appris_principal_1"; havana_gene "OTTMUSG00000047031.1"; havana_transcript "OTTMUST00000121805.1";
chrY	HAVANA	UTR	86074449	86074462	0	+	.	gene_id "ENSMUSG00000100240.2"; transcript_id "ENSMUST00000188754.2"; gene_type "protein_coding"; gene_name "Gm20820"; transcript_type "protein_coding"; transcript_name "Gm20820-201"; exon_number 2; exon_id "ENSMUSE00001326380.2"; level 2; protein_id "ENSMUSP00000139858.2"; transcript_support_level "1"; mgi_id "MGI:5434176"; tag "not_best_in_genome_evidence"; tag "basic"; tag "Ensembl_canonical"; tag "GENCODE_Primary"; tag "appris_principal_1"; havana_gene "OTTMUSG00000047031.1"; havana_transcript "OTTMUST00000121805.1";
chrY	HAVANA	exon	86074449	86074580	0	+	.	gene_id "ENSMUSG00000100240.2"; transcript_id "ENSMUST00000188754.2"; gene_type "protein_coding"; gene_name "Gm20820"; transcript_type "protein_coding"; transcript_name "Gm20820-201"; exon_number 2; exon_id "ENSMUSE00001326380.2"; level 2; protein_id "ENSMUSP00000139858.2"; transcript_support_level "1"; mgi_id "MGI:5434176"; tag "not_best_in_genome_evidence"; tag "basic"; tag "Ensembl_canonical"; tag "GENCODE_Primary"; tag "appris_principal_1"; havana_gene "OTTMUSG00000047031.1"; havana_transcript "OTTMUST00000121805.1";
chrY	HAVANA	start_codon	86074463	86074465	0	+	0	gene_id "ENSMUSG00000100240.2"; transcript_id "ENSMUST00000188754.2"; gene_type "protein_coding"; gene_name "Gm20820"; transcript_type "protein_coding"; transcript_name "Gm20820-201"; exon_number 2; exon_id "ENSMUSE00001326380.2"; level 2; protein_id "ENSMUSP00000139858.2"; transcript_support_level "1"; mgi_id "MGI:5434176"; tag "not_best_in_genome_evidence"; tag "basic"; tag "Ensembl_canonical"; tag "GENCODE_Primary"; tag "appris_principal_1"; havana_gene "OTTMUSG00000047031.1"; havana_transcript "OTTMUST00000121805.1";
chrY	HAVANA	CDS	86074463	86074580	0	+	0	gene_id "ENSMUSG00000100240.2"; transcript_id "ENSMUST00000188754.2"; gene_type "protein_coding"; gene_name "Gm20820"; transcript_type "protein_coding"; transcript_name "Gm20820-201"; exon_number 2; exon_id "ENSMUSE00001326380.2"; level 2; protein_id "ENSMUSP00000139858.2"; transcript_support_level "1"; mgi_id "MGI:5434176"; tag "not_best_in_genome_evidence"; tag "basic"; tag "Ensembl_canonical"; tag "GENCODE_Primary"; tag "appris_principal_1"; havana_gene "OTTMUSG00000047031.1"; havana_transcript "OTTMUST00000121805.1";
chrY	HAVANA	exon	86079915	86079981	0	+	.	gene_id "ENSMUSG00000100240.2"; transcript_id "ENSMUST00000188754.2"; gene_type "protein_coding"; gene_name "Gm20820"; transcript_type "protein_coding"; transcript_name "Gm20820-201"; exon_number 3; exon_id "ENSMUSE00001320291.2"; level 2; protein_id "ENSMUSP00000139858.2"; transcript_support_level "1"; mgi_id "MGI:5434176"; tag "not_best_in_genome_evidence"; tag "basic"; tag "Ensembl_canonical"; tag "GENCODE_Primary"; tag "appris_principal_1"; havana_gene "OTTMUSG00000047031.1"; havana_transcript "OTTMUST00000121805.1";
chrY	HAVANA	CDS	86079915	86079981	0	+	2	gene_id "ENSMUSG00000100240.2"; transcript_id "ENSMUST00000188754.2"; gene_type "protein_coding"; gene_name "Gm20820"; transcript_type "protein_coding"; transcript_name "Gm20820-201"; exon_number 3; exon_id "ENSMUSE00001320291.2"; level 2; protein_id "ENSMUSP00000139858.2"; transcript_support_level "1"; mgi_id "MGI:5434176"; tag "not_best_in_genome_evidence"; tag "basic"; tag "Ensembl_canonical"; tag "GENCODE_Primary"; tag "appris_principal_1"; havana_gene "OTTMUSG00000047031.1"; havana_transcript "OTTMUST00000121805.1";
chrY	HAVANA	exon	86080614	86080648	0	+	.	gene_id "ENSMUSG00000100240.2"; transcript_id "ENSMUST00000188754.2"; gene_type "protein_coding"; gene_name "Gm20820"; transcript_type "protein_coding"; transcript_name "Gm20820-201"; exon_number 4; exon_id "ENSMUSE00001329469.2"; level 2; protein_id "ENSMUSP00000139858.2"; transcript_support_level "1"; mgi_id "MGI:5434176"; tag "not_best_in_genome_evidence"; tag "basic"; tag "Ensembl_canonical"; tag "GENCODE_Primary"; tag "appris_principal_1"; havana_gene "OTTMUSG00000047031.1"; havana_transcript "OTTMUST00000121805.1";
chrY	HAVANA	CDS	86080614	86080648	0	+	1	gene_id "ENSMUSG00000100240.2"; transcript_id "ENSMUST00000188754.2"; gene_type "protein_coding"; gene_name "Gm20820"; transcript_type "protein_coding"; transcript_name "Gm20820-201"; exon_number 4; exon_id "ENSMUSE00001329469.2"; level 2; protein_id "ENSMUSP00000139858.2"; transcript_support_level "1"; mgi_id "MGI:5434176"; tag "not_best_in_genome_evidence"; tag "basic"; tag "Ensembl_canonical"; tag "GENCODE_Primary"; tag "appris_principal_1"; havana_gene "OTTMUSG00000047031.1"; havana_transcript "OTTMUST00000121805.1";
chrY	HAVANA	exon	86087656	86087722	0	+	.	gene_id "ENSMUSG00000100240.2"; transcript_id "ENSMUST00000188754.2"; gene_type "protein_coding"; gene_name "Gm20820"; transcript_type "protein_coding"; transcript_name "Gm20820-201"; exon_number 5; exon_id "ENSMUSE00001333738.2"; level 2; protein_id "ENSMUSP00000139858.2"; transcript_support_level "1"; mgi_id "MGI:5434176"; tag "not_best_in_genome_evidence"; tag "basic"; tag "Ensembl_canonical"; tag "GENCODE_Primary"; tag "appris_principal_1"; havana_gene "OTTMUSG00000047031.1"; havana_transcript "OTTMUST00000121805.1";
chrY	HAVANA	CDS	86087656	86087722	0	+	2	gene_id "ENSMUSG00000100240.2"; transcript_id "ENSMUST00000188754.2"; gene_type "protein_coding"; gene_name "Gm20820"; transcript_type "protein_coding"; transcript_name "Gm20820-201"; exon_number 5; exon_id "ENSMUSE00001333738.2"; level 2; protein_id "ENSMUSP00000139858.2"; transcript_support_level "1"; mgi_id "MGI:5434176"; tag "not_best_in_genome_evidence"; tag "basic"; tag "Ensembl_canonical"; tag "GENCODE_Primary"; tag "appris_principal_1"; havana_gene "OTTMUSG00000047031.1"; havana_transcript "OTTMUST00000121805.1";
chrY	HAVANA	exon	86088302	86088336	0	+	.	gene_id "ENSMUSG00000100240.2"; transcript_id "ENSMUST00000188754.2"; gene_type "protein_coding"; gene_name "Gm20820"; transcript_type "protein_coding"; transcript_name "Gm20820-201"; exon_number 6; exon_id "ENSMUSE00001332306.2"; level 2; protein_id "ENSMUSP00000139858.2"; transcript_support_level "1"; mgi_id "MGI:5434176"; tag "not_best_in_genome_evidence"; tag "basic"; tag "Ensembl_canonical"; tag "GENCODE_Primary"; tag "appris_principal_1"; havana_gene "OTTMUSG00000047031.1"; havana_transcript "OTTMUST00000121805.1";
chrY	HAVANA	CDS	86088302	86088336	0	+	1	gene_id "ENSMUSG00000100240.2"; transcript_id "ENSMUST00000188754.2"; gene_type "protein_coding"; gene_name "Gm20820"; transcript_type "protein_coding"; transcript_name "Gm20820-201"; exon_number 6; exon_id "ENSMUSE00001332306.2"; level 2; protein_id "ENSMUSP00000139858.2"; transcript_support_level "1"; mgi_id "MGI:5434176"; tag "not_best_in_genome_evidence"; tag "basic"; tag "Ensembl_canonical"; tag "GENCODE_Primary"; tag "appris_principal_1"; havana_gene "OTTMUSG00000047031.1"; havana_transcript "OTTMUST00000121805.1";
chrY	HAVANA	exon	86095518	86095635	0	+	.	gene_id "ENSMUSG00000100240.2"; transcript_id "ENSMUST00000188754.2"; gene_type "protein_coding"; gene_name "Gm20820"; transcript_type "protein_coding"; transcript_name "Gm20820-201"; exon_number 7; exon_id "ENSMUSE00001325043.2"; level 2; protein_id "ENSMUSP00000139858.2"; transcript_support_level "1"; mgi_id "MGI:5434176"; tag "not_best_in_genome_evidence"; tag "basic"; tag "Ensembl_canonical"; tag "GENCODE_Primary"; tag "appris_principal_1"; havana_gene "OTTMUSG00000047031.1"; havana_transcript "OTTMUST00000121805.1";
chrY	HAVANA	CDS	86095518	86095635	0	+	2	gene_id "ENSMUSG00000100240.2"; transcript_id "ENSMUST00000188754.2"; gene_type "protein_coding"; gene_name "Gm20820"; transcript_type "protein_coding"; transcript_name "Gm20820-201"; exon_number 7; exon_id "ENSMUSE00001325043.2"; level 2; protein_id "ENSMUSP00000139858.2"; transcript_support_level "1"; mgi_id "MGI:5434176"; tag "not_best_in_genome_evidence"; tag "basic"; tag "Ensembl_canonical"; tag "GENCODE_Primary"; tag "appris_principal_1"; havana_gene "OTTMUSG00000047031.1"; havana_transcript "OTTMUST00000121805.1";
chrY	HAVANA	exon	86096399	86096498	0	+	.	gene_id "ENSMUSG00000100240.2"; transcript_id "ENSMUST00000188754.2"; gene_type "protein_coding"; gene_name "Gm20820"; transcript_type "protein_coding"; transcript_name "Gm20820-201"; exon_number 8; exon_id "ENSMUSE00001325354.2"; level 2; protein_id "ENSMUSP00000139858.2"; transcript_support_level "1"; mgi_id "MGI:5434176"; tag "not_best_in_genome_evidence"; tag "basic"; tag "Ensembl_canonical"; tag "GENCODE_Primary"; tag "appris_principal_1"; havana_gene "OTTMUSG00000047031.1"; havana_transcript "OTTMUST00000121805.1";
chrY	HAVANA	CDS	86096399	86096498	0	+	1	gene_id "ENSMUSG00000100240.2"; transcript_id "ENSMUST00000188754.2"; gene_type "protein_coding"; gene_name "Gm20820"; transcript_type "protein_coding"; transcript_name "Gm20820-201"; exon_number 8; exon_id "ENSMUSE00001325354.2"; level 2; protein_id "ENSMUSP00000139858.2"; transcript_support_level "1"; mgi_id "MGI:5434176"; tag "not_best_in_genome_evidence"; tag "basic"; tag "Ensembl_canonical"; tag "GENCODE_Primary"; tag "appris_principal_1"; havana_gene "OTTMUSG00000047031.1"; havana_transcript "OTTMUST00000121805.1";
chrY	HAVANA	exon	86098540	86098638	0	+	.	gene_id "ENSMUSG00000100240.2"; transcript_id "ENSMUST00000188754.2"; gene_type "protein_coding"; gene_name "Gm20820"; transcript_type "protein_coding"; transcript_name "Gm20820-201"; exon_number 9; exon_id "ENSMUSE00001324242.2"; level 2; protein_id "ENSMUSP00000139858.2"; transcript_support_level "1"; mgi_id "MGI:5434176"; tag "not_best_in_genome_evidence"; tag "basic"; tag "Ensembl_canonical"; tag "GENCODE_Primary"; tag "appris_principal_1"; havana_gene "OTTMUSG00000047031.1"; havana_transcript "OTTMUST00000121805.1";
chrY	HAVANA	CDS	86098540	86098638	0	+	0	gene_id "ENSMUSG00000100240.2"; transcript_id "ENSMUST00000188754.2"; gene_type "protein_coding"; gene_name "Gm20820"; transcript_type "protein_coding"; transcript_name "Gm20820-201"; exon_number 9; exon_id "ENSMUSE00001324242.2"; level 2; protein_id "ENSMUSP00000139858.2"; transcript_support_level "1"; mgi_id "MGI:5434176"; tag "not_best_in_genome_evidence"; tag "basic"; tag "Ensembl_canonical"; tag "GENCODE_Primary"; tag "appris_principal_1"; havana_gene "OTTMUSG00000047031.1"; havana_transcript "OTTMUST00000121805.1";
chrY	HAVANA	CDS	86098998	86099024	0	+	0	gene_id "ENSMUSG00000100240.2"; transcript_id "ENSMUST00000188754.2"; gene_type "protein_coding"; gene_name "Gm20820"; transcript_type "protein_coding"; transcript_name "Gm20820-201"; exon_number 10; exon_id "ENSMUSE00001327457.2"; level 2; protein_id "ENSMUSP00000139858.2"; transcript_support_level "1"; mgi_id "MGI:5434176"; tag "not_best_in_genome_evidence"; tag "basic"; tag "Ensembl_canonical"; tag "GENCODE_Primary"; tag "appris_principal_1"; havana_gene "OTTMUSG00000047031.1"; havana_transcript "OTTMUST00000121805.1";
chrY	HAVANA	exon	86098998	86099221	0	+	.	gene_id "ENSMUSG00000100240.2"; transcript_id "ENSMUST00000188754.2"; gene_type "protein_coding"; gene_name "Gm20820"; transcript_type "protein_coding"; transcript_name "Gm20820-201"; exon_number 10; exon_id "ENSMUSE00001327457.2"; level 2; protein_id "ENSMUSP00000139858.2"; transcript_support_level "1"; mgi_id "MGI:5434176"; tag "not_best_in_genome_evidence"; tag "basic"; tag "Ensembl_canonical"; tag "GENCODE_Primary"; tag "appris_principal_1"; havana_gene "OTTMUSG00000047031.1"; havana_transcript "OTTMUST00000121805.1";
chrY	HAVANA	stop_codon	86099025	86099027	0	+	0	gene_id "ENSMUSG00000100240.2"; transcript_id "ENSMUST00000188754.2"; gene_type "protein_coding"; gene_name "Gm20820"; transcript_type "protein_coding"; transcript_name "Gm20820-201"; exon_number 10; exon_id "ENSMUSE00001327457.2"; level 2; protein_id "ENSMUSP00000139858.2"; transcript_support_level "1"; mgi_id "MGI:5434176"; tag "not_best_in_genome_evidence"; tag "basic"; tag "Ensembl_canonical"; tag "GENCODE_Primary"; tag "appris_principal_1"; havana_gene "OTTMUSG00000047031.1"; havana_transcript "OTTMUST00000121805.1";
chrY	HAVANA	UTR	86099025	86099221	0	+	.	gene_id "ENSMUSG00000100240.2"; transcript_id "ENSMUST00000188754.2"; gene_type "protein_coding"; gene_name "Gm20820"; transcript_type "protein_coding"; transcript_name "Gm20820-201"; exon_number 10; exon_id "ENSMUSE00001327457.2"; level 2; protein_id "ENSMUSP00000139858.2"; transcript_support_level "1"; mgi_id "MGI:5434176"; tag "not_best_in_genome_evidence"; tag "basic"; tag "Ensembl_canonical"; tag "GENCODE_Primary"; tag "appris_principal_1"; havana_gene "OTTMUSG00000047031.1"; havana_transcript "OTTMUST00000121805.1";
chrY	HAVANA	exon	86230613	86231250	0	+	.	gene_id "ENSMUSG00000099824.2"; transcript_id "ENSMUST00000186782.2"; gene_type "lncRNA"; gene_name "Gm28218"; transcript_type "lncRNA"; transcript_name "Gm28218-202"; exon_number 1; exon_id "ENSMUSE00001319744.2"; level 2; transcript_support_level "5"; mgi_id "MGI:5578924"; tag "not_best_in_genome_evidence"; tag "basic"; tag "Ensembl_canonical"; tag "GENCODE_Primary"; havana_gene "OTTMUSG00000047033.1"; havana_transcript "OTTMUST00000121807.1";
chrY	HAVANA	gene	86230613	86233850	0	+	.	gene_id "ENSMUSG00000099824.2"; gene_type "lncRNA"; gene_name "Gm28218"; level 2; mgi_id "MGI:5578924"; havana_gene "OTTMUSG00000047033.1";
chrY	HAVANA	transcript	86230613	86233850	0	+	.	gene_id "ENSMUSG00000099824.2"; transcript_id "ENSMUST00000186782.2"; gene_type "lncRNA"; gene_name "Gm28218"; transcript_type "lncRNA"; transcript_name "Gm28218-202"; level 2; transcript_support_level "5"; mgi_id "MGI:5578924"; tag "not_best_in_genome_evidence"; tag "basic"; tag "Ensembl_canonical"; tag "GENCODE_Primary"; havana_gene "OTTMUSG00000047033.1"; havana_transcript "OTTMUST00000121807.1";
chrY	HAVANA	exon	86231065	86231250	0	+	.	gene_id "ENSMUSG00000099824.2"; transcript_id "ENSMUST00000185320.2"; gene_type "lncRNA"; gene_name "Gm28218"; transcript_type "lncRNA"; transcript_name "Gm28218-201"; exon_number 1; exon_id "ENSMUSE00001320471.2"; level 2; transcript_support_level "5"; mgi_id "MGI:5578924"; tag "not_best_in_genome_evidence"; havana_gene "OTTMUSG00000047033.1"; havana_transcript "OTTMUST00000121808.1";
chrY	HAVANA	transcript	86231065	86233425	0	+	.	gene_id "ENSMUSG00000099824.2"; transcript_id "ENSMUST00000185320.2"; gene_type "lncRNA"; gene_name "Gm28218"; transcript_type "lncRNA"; transcript_name "Gm28218-201"; level 2; transcript_support_level "5"; mgi_id "MGI:5578924"; tag "not_best_in_genome_evidence"; havana_gene "OTTMUSG00000047033.1"; havana_transcript "OTTMUST00000121808.1";
chrY	HAVANA	exon	86231736	86231921	0	+	.	gene_id "ENSMUSG00000099824.2"; transcript_id "ENSMUST00000186782.2"; gene_type "lncRNA"; gene_name "Gm28218"; transcript_type "lncRNA"; transcript_name "Gm28218-202"; exon_number 2; exon_id "ENSMUSE00001334723.2"; level 2; transcript_support_level "5"; mgi_id "MGI:5578924"; tag "not_best_in_genome_evidence"; tag "basic"; tag "Ensembl_canonical"; tag "GENCODE_Primary"; havana_gene "OTTMUSG00000047033.1"; havana_transcript "OTTMUST00000121807.1";
chrY	HAVANA	exon	86231740	86231921	0	+	.	gene_id "ENSMUSG00000099824.2"; transcript_id "ENSMUST00000185320.2"; gene_type "lncRNA"; gene_name "Gm28218"; transcript_type "lncRNA"; transcript_name "Gm28218-201"; exon_number 2; exon_id "ENSMUSE00001334825.2"; level 2; transcript_support_level "5"; mgi_id "MGI:5578924"; tag "not_best_in_genome_evidence"; havana_gene "OTTMUSG00000047033.1"; havana_transcript "OTTMUST00000121808.1";
chrY	HAVANA	exon	86232651	86232834	0	+	.	gene_id "ENSMUSG00000099824.2"; transcript_id "ENSMUST00000186782.2"; gene_type "lncRNA"; gene_name "Gm28218"; transcript_type "lncRNA"; transcript_name "Gm28218-202"; exon_number 3; exon_id "ENSMUSE00001329298.2"; level 2; transcript_support_level "5"; mgi_id "MGI:5578924"; tag "not_best_in_genome_evidence"; tag "basic"; tag "Ensembl_canonical"; tag "GENCODE_Primary"; havana_gene "OTTMUSG00000047033.1"; havana_transcript "OTTMUST00000121807.1";
chrY	HAVANA	exon	86233361	86233425	0	+	.	gene_id "ENSMUSG00000099824.2"; transcript_id "ENSMUST00000185320.2"; gene_type "lncRNA"; gene_name "Gm28218"; transcript_type "lncRNA"; transcript_name "Gm28218-201"; exon_number 3; exon_id "ENSMUSE00001331974.2"; level 2; transcript_support_level "5"; mgi_id "MGI:5578924"; tag "not_best_in_genome_evidence"; havana_gene "OTTMUSG00000047033.1"; havana_transcript "OTTMUST00000121808.1";
chrY	HAVANA	exon	86233361	86233850	0	+	.	gene_id "ENSMUSG00000099824.2"; transcript_id "ENSMUST00000186782.2"; gene_type "lncRNA"; gene_name "Gm28218"; transcript_type "lncRNA"; transcript_name "Gm28218-202"; exon_number 4; exon_id "ENSMUSE00001333177.2"; level 2; transcript_support_level "5"; mgi_id "MGI:5578924"; tag "not_best_in_genome_evidence"; tag "basic"; tag "Ensembl_canonical"; tag "GENCODE_Primary"; havana_gene "OTTMUSG00000047033.1"; havana_transcript "OTTMUST00000121807.1";
chrY	HAVANA	exon	86551475	86552114	0	+	.	gene_id "ENSMUSG00000102110.2"; transcript_id "ENSMUST00000186328.2"; gene_type "lncRNA"; gene_name "Gm28440"; transcript_type "lncRNA"; transcript_name "Gm28440-201"; exon_number 1; exon_id "ENSMUSE00001471247.2"; level 2; transcript_support_level "5"; mgi_id "MGI:5579146"; tag "not_best_in_genome_evidence"; tag "basic"; tag "Ensembl_canonical"; tag "GENCODE_Primary"; havana_gene "OTTMUSG00000047072.1"; havana_transcript "OTTMUST00000121862.1";
chrY	HAVANA	gene	86551475	86554713	0	+	.	gene_id "ENSMUSG00000102110.2"; gene_type "lncRNA"; gene_name "Gm28440"; level 2; mgi_id "MGI:5579146"; havana_gene "OTTMUSG00000047072.1";
chrY	HAVANA	transcript	86551475	86554713	0	+	.	gene_id "ENSMUSG00000102110.2"; transcript_id "ENSMUST00000186328.2"; gene_type "lncRNA"; gene_name "Gm28440"; transcript_type "lncRNA"; transcript_name "Gm28440-201"; level 2; transcript_support_level "5"; mgi_id "MGI:5579146"; tag "not_best_in_genome_evidence"; tag "basic"; tag "Ensembl_canonical"; tag "GENCODE_Primary"; havana_gene "OTTMUSG00000047072.1"; havana_transcript "OTTMUST00000121862.1";
chrY	HAVANA	exon	86551928	86552114	0	+	.	gene_id "ENSMUSG00000102110.2"; transcript_id "ENSMUST00000190645.2"; gene_type "lncRNA"; gene_name "Gm28440"; transcript_type "lncRNA"; transcript_name "Gm28440-202"; exon_number 1; exon_id "ENSMUSE00001330487.3"; level 2; transcript_support_level "5"; mgi_id "MGI:5579146"; tag "not_best_in_genome_evidence"; havana_gene "OTTMUSG00000047072.1"; havana_transcript "OTTMUST00000121863.1";
chrY	HAVANA	transcript	86551928	86554293	0	+	.	gene_id "ENSMUSG00000102110.2"; transcript_id "ENSMUST00000190645.2"; gene_type "lncRNA"; gene_name "Gm28440"; transcript_type "lncRNA"; transcript_name "Gm28440-202"; level 2; transcript_support_level "5"; mgi_id "MGI:5579146"; tag "not_best_in_genome_evidence"; havana_gene "OTTMUSG00000047072.1"; havana_transcript "OTTMUST00000121863.1";
chrY	HAVANA	exon	86552600	86552785	0	+	.	gene_id "ENSMUSG00000102110.2"; transcript_id "ENSMUST00000186328.2"; gene_type "lncRNA"; gene_name "Gm28440"; transcript_type "lncRNA"; transcript_name "Gm28440-201"; exon_number 2; exon_id "ENSMUSE00001473522.2"; level 2; transcript_support_level "5"; mgi_id "MGI:5579146"; tag "not_best_in_genome_evidence"; tag "basic"; tag "Ensembl_canonical"; tag "GENCODE_Primary"; havana_gene "OTTMUSG00000047072.1"; havana_transcript "OTTMUST00000121862.1";
chrY	HAVANA	exon	86552604	86552785	0	+	.	gene_id "ENSMUSG00000102110.2"; transcript_id "ENSMUST00000190645.2"; gene_type "lncRNA"; gene_name "Gm28440"; transcript_type "lncRNA"; transcript_name "Gm28440-202"; exon_number 2; exon_id "ENSMUSE00001473668.2"; level 2; transcript_support_level "5"; mgi_id "MGI:5579146"; tag "not_best_in_genome_evidence"; havana_gene "OTTMUSG00000047072.1"; havana_transcript "OTTMUST00000121863.1";
chrY	HAVANA	exon	86553514	86553697	0	+	.	gene_id "ENSMUSG00000102110.2"; transcript_id "ENSMUST00000186328.2"; gene_type "lncRNA"; gene_name "Gm28440"; transcript_type "lncRNA"; transcript_name "Gm28440-201"; exon_number 3; exon_id "ENSMUSE00001467470.2"; level 2; transcript_support_level "5"; mgi_id "MGI:5579146"; tag "not_best_in_genome_evidence"; tag "basic"; tag "Ensembl_canonical"; tag "GENCODE_Primary"; havana_gene "OTTMUSG00000047072.1"; havana_transcript "OTTMUST00000121862.1";
chrY	HAVANA	exon	86554225	86554293	0	+	.	gene_id "ENSMUSG00000102110.2"; transcript_id "ENSMUST00000190645.2"; gene_type "lncRNA"; gene_name "Gm28440"; transcript_type "lncRNA"; transcript_name "Gm28440-202"; exon_number 3; exon_id "ENSMUSE00001471752.2"; level 2; transcript_support_level "5"; mgi_id "MGI:5579146"; tag "not_best_in_genome_evidence"; havana_gene "OTTMUSG00000047072.1"; havana_transcript "OTTMUST00000121863.1";
chrY	HAVANA	exon	86554225	86554713	0	+	.	gene_id "ENSMUSG00000102110.2"; transcript_id "ENSMUST00000186328.2"; gene_type "lncRNA"; gene_name "Gm28440"; transcript_type "lncRNA"; transcript_name "Gm28440-201"; exon_number 4; exon_id "ENSMUSE00001469360.2"; level 2; transcript_support_level "5"; mgi_id "MGI:5579146"; tag "not_best_in_genome_evidence"; tag "basic"; tag "Ensembl_canonical"; tag "GENCODE_Primary"; havana_gene "OTTMUSG00000047072.1"; havana_transcript "OTTMUST00000121862.1";
chrY	HAVANA	exon	86613536	86613579	0	+	.	gene_id "ENSMUSG00000100973.2"; transcript_id "ENSMUST00000185609.2"; gene_type "unprocessed_pseudogene"; gene_name "Gm29299"; transcript_type "unprocessed_pseudogene"; transcript_name "Gm29299-201"; exon_number 1; exon_id "ENSMUSE00001328027.2"; level 2; transcript_support_level "NA"; mgi_id "MGI:5580005"; ont "PGO:0000005"; tag "basic"; tag "Ensembl_canonical"; tag "GENCODE_Primary"; havana_gene "OTTMUSG00000047073.1"; havana_transcript "OTTMUST00000121864.1";
chrY	ENSEMBL_gcm37	exon	86613536	86613579	0.244025062597662	+	.	gene_id "ENSMUSG00000100973.2"; transcript_id "ENSMUSG00000100973.2_tx_2"; exon_id "chrY_86613536_86613579_+"; exonnum "1"; txlen "926";
chrY	HAVANA	gene	86613536	86639743	0	+	.	gene_id "ENSMUSG00000100973.2"; gene_type "unprocessed_pseudogene"; gene_name "Gm29299"; level 2; mgi_id "MGI:5580005"; havana_gene "OTTMUSG00000047073.1";
chrY	HAVANA	transcript	86613536	86639743	0	+	.	gene_id "ENSMUSG00000100973.2"; transcript_id "ENSMUST00000185609.2"; gene_type "unprocessed_pseudogene"; gene_name "Gm29299"; transcript_type "unprocessed_pseudogene"; transcript_name "Gm29299-201"; level 2; transcript_support_level "NA"; mgi_id "MGI:5580005"; ont "PGO:0000005"; tag "basic"; tag "Ensembl_canonical"; tag "GENCODE_Primary"; havana_gene "OTTMUSG00000047073.1"; havana_transcript "OTTMUST00000121864.1";
chrY	sragcm37_mid	exon	86614942	86615076	0.244025062597662	+	.	gene_id "ENSMUSG00000100973.2"; transcript_id "ENSMUSG00000100973.2_tx_2"; exon_id "chrY_86614942_86615076_+"; exonnum "2"; txlen "926";
chrY	HAVANA	exon	86614945	86615076	0	+	.	gene_id "ENSMUSG00000100973.2"; transcript_id "ENSMUST00000185609.2"; gene_type "unprocessed_pseudogene"; gene_name "Gm29299"; transcript_type "unprocessed_pseudogene"; transcript_name "Gm29299-201"; exon_number 2; exon_id "ENSMUSE00001320209.2"; level 2; transcript_support_level "NA"; mgi_id "MGI:5580005"; ont "PGO:0000005"; tag "basic"; tag "Ensembl_canonical"; tag "GENCODE_Primary"; havana_gene "OTTMUSG00000047073.1"; havana_transcript "OTTMUST00000121864.1";
chrY	HAVANA	exon	86620405	86620471	0	+	.	gene_id "ENSMUSG00000100973.2"; transcript_id "ENSMUST00000185609.2"; gene_type "unprocessed_pseudogene"; gene_name "Gm29299"; transcript_type "unprocessed_pseudogene"; transcript_name "Gm29299-201"; exon_number 3; exon_id "ENSMUSE00001325750.2"; level 2; transcript_support_level "NA"; mgi_id "MGI:5580005"; ont "PGO:0000005"; tag "basic"; tag "Ensembl_canonical"; tag "GENCODE_Primary"; havana_gene "OTTMUSG00000047073.1"; havana_transcript "OTTMUST00000121864.1";
chrY	ENSEMBL_gcm37	exon	86620405	86620471	0.244025062597662	+	.	gene_id "ENSMUSG00000100973.2"; transcript_id "ENSMUSG00000100973.2_tx_2"; exon_id "chrY_86620405_86620471_+"; exonnum "3"; txlen "926";
chrY	HAVANA	exon	86621135	86621169	0	+	.	gene_id "ENSMUSG00000100973.2"; transcript_id "ENSMUST00000185609.2"; gene_type "unprocessed_pseudogene"; gene_name "Gm29299"; transcript_type "unprocessed_pseudogene"; transcript_name "Gm29299-201"; exon_number 4; exon_id "ENSMUSE00001330498.2"; level 2; transcript_support_level "NA"; mgi_id "MGI:5580005"; ont "PGO:0000005"; tag "basic"; tag "Ensembl_canonical"; tag "GENCODE_Primary"; havana_gene "OTTMUSG00000047073.1"; havana_transcript "OTTMUST00000121864.1";
chrY	ENSEMBL_gcm37	exon	86621135	86621169	0.244025062597662	+	.	gene_id "ENSMUSG00000100973.2"; transcript_id "ENSMUSG00000100973.2_tx_2"; exon_id "chrY_86621135_86621169_+"; exonnum "4"; txlen "926";
chrY	HAVANA	exon	86628186	86628252	0	+	.	gene_id "ENSMUSG00000100973.2"; transcript_id "ENSMUST00000185609.2"; gene_type "unprocessed_pseudogene"; gene_name "Gm29299"; transcript_type "unprocessed_pseudogene"; transcript_name "Gm29299-201"; exon_number 5; exon_id "ENSMUSE00001319451.2"; level 2; transcript_support_level "NA"; mgi_id "MGI:5580005"; ont "PGO:0000005"; tag "basic"; tag "Ensembl_canonical"; tag "GENCODE_Primary"; havana_gene "OTTMUSG00000047073.1"; havana_transcript "OTTMUST00000121864.1";
chrY	ENSEMBL_gcm37	exon	86628186	86628252	0.244025062597662	+	.	gene_id "ENSMUSG00000100973.2"; transcript_id "ENSMUSG00000100973.2_tx_2"; exon_id "chrY_86628186_86628252_+"; exonnum "5"; txlen "926";
chrY	HAVANA	exon	86628828	86628862	0	+	.	gene_id "ENSMUSG00000100973.2"; transcript_id "ENSMUST00000185609.2"; gene_type "unprocessed_pseudogene"; gene_name "Gm29299"; transcript_type "unprocessed_pseudogene"; transcript_name "Gm29299-201"; exon_number 6; exon_id "ENSMUSE00001324218.2"; level 2; transcript_support_level "NA"; mgi_id "MGI:5580005"; ont "PGO:0000005"; tag "basic"; tag "Ensembl_canonical"; tag "GENCODE_Primary"; havana_gene "OTTMUSG00000047073.1"; havana_transcript "OTTMUST00000121864.1";
chrY	ENSEMBL_gcm37	exon	86628828	86628862	0.244025062597662	+	.	gene_id "ENSMUSG00000100973.2"; transcript_id "ENSMUSG00000100973.2_tx_2"; exon_id "chrY_86628828_86628862_+"; exonnum "6"; txlen "926";
chrY	HAVANA	exon	86636022	86636139	0	+	.	gene_id "ENSMUSG00000100973.2"; transcript_id "ENSMUST00000185609.2"; gene_type "unprocessed_pseudogene"; gene_name "Gm29299"; transcript_type "unprocessed_pseudogene"; transcript_name "Gm29299-201"; exon_number 7; exon_id "ENSMUSE00001328961.2"; level 2; transcript_support_level "NA"; mgi_id "MGI:5580005"; ont "PGO:0000005"; tag "basic"; tag "Ensembl_canonical"; tag "GENCODE_Primary"; havana_gene "OTTMUSG00000047073.1"; havana_transcript "OTTMUST00000121864.1";
chrY	ENSEMBL_gcm37	exon	86636022	86636139	0.244025062597662	+	.	gene_id "ENSMUSG00000100973.2"; transcript_id "ENSMUSG00000100973.2_tx_2"; exon_id "chrY_86636022_86636139_+"; exonnum "7"; txlen "926";
chrY	HAVANA	exon	86636919	86637018	0	+	.	gene_id "ENSMUSG00000100973.2"; transcript_id "ENSMUST00000185609.2"; gene_type "unprocessed_pseudogene"; gene_name "Gm29299"; transcript_type "unprocessed_pseudogene"; transcript_name "Gm29299-201"; exon_number 8; exon_id "ENSMUSE00001324739.2"; level 2; transcript_support_level "NA"; mgi_id "MGI:5580005"; ont "PGO:0000005"; tag "basic"; tag "Ensembl_canonical"; tag "GENCODE_Primary"; havana_gene "OTTMUSG00000047073.1"; havana_transcript "OTTMUST00000121864.1";
chrY	ENSEMBL_gcm37	exon	86636919	86637018	0.244025062597662	+	.	gene_id "ENSMUSG00000100973.2"; transcript_id "ENSMUSG00000100973.2_tx_2"; exon_id "chrY_86636919_86637018_+"; exonnum "8"; txlen "926";
chrY	HAVANA	exon	86639060	86639158	0	+	.	gene_id "ENSMUSG00000100973.2"; transcript_id "ENSMUST00000185609.2"; gene_type "unprocessed_pseudogene"; gene_name "Gm29299"; transcript_type "unprocessed_pseudogene"; transcript_name "Gm29299-201"; exon_number 9; exon_id "ENSMUSE00001318165.2"; level 2; transcript_support_level "NA"; mgi_id "MGI:5580005"; ont "PGO:0000005"; tag "basic"; tag "Ensembl_canonical"; tag "GENCODE_Primary"; havana_gene "OTTMUSG00000047073.1"; havana_transcript "OTTMUST00000121864.1";
chrY	ENSEMBL_gcm37	exon	86639060	86639158	0.244025062597662	+	.	gene_id "ENSMUSG00000100973.2"; transcript_id "ENSMUSG00000100973.2_tx_2"; exon_id "chrY_86639060_86639158_+"; exonnum "9"; txlen "926";
chrY	HAVANA	exon	86639518	86639743	0	+	.	gene_id "ENSMUSG00000100973.2"; transcript_id "ENSMUST00000185609.2"; gene_type "unprocessed_pseudogene"; gene_name "Gm29299"; transcript_type "unprocessed_pseudogene"; transcript_name "Gm29299-201"; exon_number 10; exon_id "ENSMUSE00001323178.2"; level 2; transcript_support_level "NA"; mgi_id "MGI:5580005"; ont "PGO:0000005"; tag "basic"; tag "Ensembl_canonical"; tag "GENCODE_Primary"; havana_gene "OTTMUSG00000047073.1"; havana_transcript "OTTMUST00000121864.1";
chrY	ENSEMBL_gcm37	exon	86639518	86639743	0.244025062597662	+	.	gene_id "ENSMUSG00000100973.2"; transcript_id "ENSMUSG00000100973.2_tx_2"; exon_id "chrY_86639518_86639743_+"; exonnum "10"; txlen "926";
chrY	HAVANA	exon	86777331	86777970	0	+	.	gene_id "ENSMUSG00000100887.2"; transcript_id "ENSMUST00000188186.2"; gene_type "lncRNA"; gene_name "Gm29297"; transcript_type "lncRNA"; transcript_name "Gm29297-202"; exon_number 1; exon_id "ENSMUSE00001470335.2"; level 2; transcript_support_level "5"; mgi_id "MGI:5580003"; tag "not_best_in_genome_evidence"; tag "basic"; tag "Ensembl_canonical"; tag "GENCODE_Primary"; havana_gene "OTTMUSG00000047077.1"; havana_transcript "OTTMUST00000121868.1";
chrY	HAVANA	gene	86777331	86780568	0	+	.	gene_id "ENSMUSG00000100887.2"; gene_type "lncRNA"; gene_name "Gm29297"; level 2; mgi_id "MGI:5580003"; havana_gene "OTTMUSG00000047077.1";
chrY	HAVANA	transcript	86777331	86780568	0	+	.	gene_id "ENSMUSG00000100887.2"; transcript_id "ENSMUST00000188186.2"; gene_type "lncRNA"; gene_name "Gm29297"; transcript_type "lncRNA"; transcript_name "Gm29297-202"; level 2; transcript_support_level "5"; mgi_id "MGI:5580003"; tag "not_best_in_genome_evidence"; tag "basic"; tag "Ensembl_canonical"; tag "GENCODE_Primary"; havana_gene "OTTMUSG00000047077.1"; havana_transcript "OTTMUST00000121868.1";
chrY	HAVANA	exon	86777785	86777970	0	+	.	gene_id "ENSMUSG00000100887.2"; transcript_id "ENSMUST00000186580.2"; gene_type "lncRNA"; gene_name "Gm29297"; transcript_type "lncRNA"; transcript_name "Gm29297-201"; exon_number 1; exon_id "ENSMUSE00001473269.2"; level 2; transcript_support_level "5"; mgi_id "MGI:5580003"; tag "not_best_in_genome_evidence"; havana_gene "OTTMUSG00000047077.1"; havana_transcript "OTTMUST00000121869.1";
chrY	HAVANA	transcript	86777785	86780148	0	+	.	gene_id "ENSMUSG00000100887.2"; transcript_id "ENSMUST00000186580.2"; gene_type "lncRNA"; gene_name "Gm29297"; transcript_type "lncRNA"; transcript_name "Gm29297-201"; level 2; transcript_support_level "5"; mgi_id "MGI:5580003"; tag "not_best_in_genome_evidence"; havana_gene "OTTMUSG00000047077.1"; havana_transcript "OTTMUST00000121869.1";
chrY	HAVANA	exon	86778456	86778641	0	+	.	gene_id "ENSMUSG00000100887.2"; transcript_id "ENSMUST00000188186.2"; gene_type "lncRNA"; gene_name "Gm29297"; transcript_type "lncRNA"; transcript_name "Gm29297-202"; exon_number 2; exon_id "ENSMUSE00001472740.2"; level 2; transcript_support_level "5"; mgi_id "MGI:5580003"; tag "not_best_in_genome_evidence"; tag "basic"; tag "Ensembl_canonical"; tag "GENCODE_Primary"; havana_gene "OTTMUSG00000047077.1"; havana_transcript "OTTMUST00000121868.1";
chrY	HAVANA	exon	86778460	86778641	0	+	.	gene_id "ENSMUSG00000100887.2"; transcript_id "ENSMUST00000186580.2"; gene_type "lncRNA"; gene_name "Gm29297"; transcript_type "lncRNA"; transcript_name "Gm29297-201"; exon_number 2; exon_id "ENSMUSE00001468125.2"; level 2; transcript_support_level "5"; mgi_id "MGI:5580003"; tag "not_best_in_genome_evidence"; havana_gene "OTTMUSG00000047077.1"; havana_transcript "OTTMUST00000121869.1";
chrY	HAVANA	exon	86779370	86779553	0	+	.	gene_id "ENSMUSG00000100887.2"; transcript_id "ENSMUST00000188186.2"; gene_type "lncRNA"; gene_name "Gm29297"; transcript_type "lncRNA"; transcript_name "Gm29297-202"; exon_number 3; exon_id "ENSMUSE00001470816.2"; level 2; transcript_support_level "5"; mgi_id "MGI:5580003"; tag "not_best_in_genome_evidence"; tag "basic"; tag "Ensembl_canonical"; tag "GENCODE_Primary"; havana_gene "OTTMUSG00000047077.1"; havana_transcript "OTTMUST00000121868.1";
chrY	HAVANA	exon	86780080	86780148	0	+	.	gene_id "ENSMUSG00000100887.2"; transcript_id "ENSMUST00000186580.2"; gene_type "lncRNA"; gene_name "Gm29297"; transcript_type "lncRNA"; transcript_name "Gm29297-201"; exon_number 3; exon_id "ENSMUSE00001472999.2"; level 2; transcript_support_level "5"; mgi_id "MGI:5580003"; tag "not_best_in_genome_evidence"; havana_gene "OTTMUSG00000047077.1"; havana_transcript "OTTMUST00000121869.1";
chrY	HAVANA	exon	86780080	86780568	0	+	.	gene_id "ENSMUSG00000100887.2"; transcript_id "ENSMUST00000188186.2"; gene_type "lncRNA"; gene_name "Gm29297"; transcript_type "lncRNA"; transcript_name "Gm29297-202"; exon_number 4; exon_id "ENSMUSE00001468371.2"; level 2; transcript_support_level "5"; mgi_id "MGI:5580003"; tag "not_best_in_genome_evidence"; tag "basic"; tag "Ensembl_canonical"; tag "GENCODE_Primary"; havana_gene "OTTMUSG00000047077.1"; havana_transcript "OTTMUST00000121868.1";
chrY	HAVANA	exon	87065986	87066624	0	+	.	gene_id "ENSMUSG00000099496.2"; transcript_id "ENSMUST00000189584.2"; gene_type "lncRNA"; gene_name "Gm28365"; transcript_type "lncRNA"; transcript_name "Gm28365-202"; exon_number 1; exon_id "ENSMUSE00001473377.2"; level 2; transcript_support_level "5"; mgi_id "MGI:5579071"; tag "not_best_in_genome_evidence"; tag "basic"; tag "Ensembl_canonical"; tag "GENCODE_Primary"; havana_gene "OTTMUSG00000047082.1"; havana_transcript "OTTMUST00000121874.1";
chrY	HAVANA	gene	87065986	87069223	0	+	.	gene_id "ENSMUSG00000099496.2"; gene_type "lncRNA"; gene_name "Gm28365"; level 2; mgi_id "MGI:5579071"; havana_gene "OTTMUSG00000047082.1";
chrY	HAVANA	transcript	87065986	87069223	0	+	.	gene_id "ENSMUSG00000099496.2"; transcript_id "ENSMUST00000189584.2"; gene_type "lncRNA"; gene_name "Gm28365"; transcript_type "lncRNA"; transcript_name "Gm28365-202"; level 2; transcript_support_level "5"; mgi_id "MGI:5579071"; tag "not_best_in_genome_evidence"; tag "basic"; tag "Ensembl_canonical"; tag "GENCODE_Primary"; havana_gene "OTTMUSG00000047082.1"; havana_transcript "OTTMUST00000121874.1";
chrY	HAVANA	exon	87066438	87066624	0	+	.	gene_id "ENSMUSG00000099496.2"; transcript_id "ENSMUST00000188055.2"; gene_type "lncRNA"; gene_name "Gm28365"; transcript_type "lncRNA"; transcript_name "Gm28365-201"; exon_number 1; exon_id "ENSMUSE00001469311.2"; level 2; transcript_support_level "5"; mgi_id "MGI:5579071"; tag "not_best_in_genome_evidence"; havana_gene "OTTMUSG00000047082.1"; havana_transcript "OTTMUST00000121875.1";
chrY	HAVANA	transcript	87066438	87068803	0	+	.	gene_id "ENSMUSG00000099496.2"; transcript_id "ENSMUST00000188055.2"; gene_type "lncRNA"; gene_name "Gm28365"; transcript_type "lncRNA"; transcript_name "Gm28365-201"; level 2; transcript_support_level "5"; mgi_id "MGI:5579071"; tag "not_best_in_genome_evidence"; havana_gene "OTTMUSG00000047082.1"; havana_transcript "OTTMUST00000121875.1";
chrY	HAVANA	exon	87067110	87067295	0	+	.	gene_id "ENSMUSG00000099496.2"; transcript_id "ENSMUST00000189584.2"; gene_type "lncRNA"; gene_name "Gm28365"; transcript_type "lncRNA"; transcript_name "Gm28365-202"; exon_number 2; exon_id "ENSMUSE00001472048.2"; level 2; transcript_support_level "5"; mgi_id "MGI:5579071"; tag "not_best_in_genome_evidence"; tag "basic"; tag "Ensembl_canonical"; tag "GENCODE_Primary"; havana_gene "OTTMUSG00000047082.1"; havana_transcript "OTTMUST00000121874.1";
chrY	HAVANA	exon	87067114	87067295	0	+	.	gene_id "ENSMUSG00000099496.2"; transcript_id "ENSMUST00000188055.2"; gene_type "lncRNA"; gene_name "Gm28365"; transcript_type "lncRNA"; transcript_name "Gm28365-201"; exon_number 2; exon_id "ENSMUSE00001468024.2"; level 2; transcript_support_level "5"; mgi_id "MGI:5579071"; tag "not_best_in_genome_evidence"; havana_gene "OTTMUSG00000047082.1"; havana_transcript "OTTMUST00000121875.1";
chrY	HAVANA	exon	87068025	87068208	0	+	.	gene_id "ENSMUSG00000099496.2"; transcript_id "ENSMUST00000189584.2"; gene_type "lncRNA"; gene_name "Gm28365"; transcript_type "lncRNA"; transcript_name "Gm28365-202"; exon_number 3; exon_id "ENSMUSE00001470855.2"; level 2; transcript_support_level "5"; mgi_id "MGI:5579071"; tag "not_best_in_genome_evidence"; tag "basic"; tag "Ensembl_canonical"; tag "GENCODE_Primary"; havana_gene "OTTMUSG00000047082.1"; havana_transcript "OTTMUST00000121874.1";
chrY	HAVANA	exon	87068735	87068803	0	+	.	gene_id "ENSMUSG00000099496.2"; transcript_id "ENSMUST00000188055.2"; gene_type "lncRNA"; gene_name "Gm28365"; transcript_type "lncRNA"; transcript_name "Gm28365-201"; exon_number 3; exon_id "ENSMUSE00001469031.2"; level 2; transcript_support_level "5"; mgi_id "MGI:5579071"; tag "not_best_in_genome_evidence"; havana_gene "OTTMUSG00000047082.1"; havana_transcript "OTTMUST00000121875.1";
chrY	HAVANA	exon	87068735	87069223	0	+	.	gene_id "ENSMUSG00000099496.2"; transcript_id "ENSMUST00000189584.2"; gene_type "lncRNA"; gene_name "Gm28365"; transcript_type "lncRNA"; transcript_name "Gm28365-202"; exon_number 4; exon_id "ENSMUSE00001472819.2"; level 2; transcript_support_level "5"; mgi_id "MGI:5579071"; tag "not_best_in_genome_evidence"; tag "basic"; tag "Ensembl_canonical"; tag "GENCODE_Primary"; havana_gene "OTTMUSG00000047082.1"; havana_transcript "OTTMUST00000121874.1";
chrY	HAVANA	exon	87128090	87128133	0	+	.	gene_id "ENSMUSG00000094399.9"; transcript_id "ENSMUST00000189543.7"; gene_type "protein_coding"; gene_name "Gm21477"; transcript_type "protein_coding"; transcript_name "Gm21477-201"; exon_number 1; exon_id "ENSMUSE00001325870.2"; level 2; protein_id "ENSMUSP00000140238.2"; transcript_support_level "1"; mgi_id "MGI:5434832"; tag "not_best_in_genome_evidence"; tag "basic"; tag "Ensembl_canonical"; tag "GENCODE_Primary"; tag "appris_principal_1"; havana_gene "OTTMUSG00000047083.1"; havana_transcript "OTTMUST00000121876.1";
chrY	HAVANA	UTR	87128090	87128133	0	+	.	gene_id "ENSMUSG00000094399.9"; transcript_id "ENSMUST00000189543.7"; gene_type "protein_coding"; gene_name "Gm21477"; transcript_type "protein_coding"; transcript_name "Gm21477-201"; exon_number 1; exon_id "ENSMUSE00001325870.2"; level 2; protein_id "ENSMUSP00000140238.2"; transcript_support_level "1"; mgi_id "MGI:5434832"; tag "not_best_in_genome_evidence"; tag "basic"; tag "Ensembl_canonical"; tag "GENCODE_Primary"; tag "appris_principal_1"; havana_gene "OTTMUSG00000047083.1"; havana_transcript "OTTMUST00000121876.1";
chrY	HAVANA	gene	87128090	87154186	0	+	.	gene_id "ENSMUSG00000094399.9"; gene_type "protein_coding"; gene_name "Gm21477"; level 2; mgi_id "MGI:5434832"; havana_gene "OTTMUSG00000047083.1";
chrY	HAVANA	transcript	87128090	87154186	0	+	.	gene_id "ENSMUSG00000094399.9"; transcript_id "ENSMUST00000189543.7"; gene_type "protein_coding"; gene_name "Gm21477"; transcript_type "protein_coding"; transcript_name "Gm21477-201"; level 2; protein_id "ENSMUSP00000140238.2"; transcript_support_level "1"; mgi_id "MGI:5434832"; tag "not_best_in_genome_evidence"; tag "basic"; tag "Ensembl_canonical"; tag "GENCODE_Primary"; tag "appris_principal_1"; havana_gene "OTTMUSG00000047083.1"; havana_transcript "OTTMUST00000121876.1";
chrY	HAVANA	UTR	87129501	87129514	0	+	.	gene_id "ENSMUSG00000094399.9"; transcript_id "ENSMUST00000189543.7"; gene_type "protein_coding"; gene_name "Gm21477"; transcript_type "protein_coding"; transcript_name "Gm21477-201"; exon_number 2; exon_id "ENSMUSE00001321645.2"; level 2; protein_id "ENSMUSP00000140238.2"; transcript_support_level "1"; mgi_id "MGI:5434832"; tag "not_best_in_genome_evidence"; tag "basic"; tag "Ensembl_canonical"; tag "GENCODE_Primary"; tag "appris_principal_1"; havana_gene "OTTMUSG00000047083.1"; havana_transcript "OTTMUST00000121876.1";
chrY	HAVANA	exon	87129501	87129632	0	+	.	gene_id "ENSMUSG00000094399.9"; transcript_id "ENSMUST00000189543.7"; gene_type "protein_coding"; gene_name "Gm21477"; transcript_type "protein_coding"; transcript_name "Gm21477-201"; exon_number 2; exon_id "ENSMUSE00001321645.2"; level 2; protein_id "ENSMUSP00000140238.2"; transcript_support_level "1"; mgi_id "MGI:5434832"; tag "not_best_in_genome_evidence"; tag "basic"; tag "Ensembl_canonical"; tag "GENCODE_Primary"; tag "appris_principal_1"; havana_gene "OTTMUSG00000047083.1"; havana_transcript "OTTMUST00000121876.1";
chrY	HAVANA	start_codon	87129515	87129517	0	+	0	gene_id "ENSMUSG00000094399.9"; transcript_id "ENSMUST00000189543.7"; gene_type "protein_coding"; gene_name "Gm21477"; transcript_type "protein_coding"; transcript_name "Gm21477-201"; exon_number 2; exon_id "ENSMUSE00001321645.2"; level 2; protein_id "ENSMUSP00000140238.2"; transcript_support_level "1"; mgi_id "MGI:5434832"; tag "not_best_in_genome_evidence"; tag "basic"; tag "Ensembl_canonical"; tag "GENCODE_Primary"; tag "appris_principal_1"; havana_gene "OTTMUSG00000047083.1"; havana_transcript "OTTMUST00000121876.1";
chrY	HAVANA	CDS	87129515	87129632	0	+	0	gene_id "ENSMUSG00000094399.9"; transcript_id "ENSMUST00000189543.7"; gene_type "protein_coding"; gene_name "Gm21477"; transcript_type "protein_coding"; transcript_name "Gm21477-201"; exon_number 2; exon_id "ENSMUSE00001321645.2"; level 2; protein_id "ENSMUSP00000140238.2"; transcript_support_level "1"; mgi_id "MGI:5434832"; tag "not_best_in_genome_evidence"; tag "basic"; tag "Ensembl_canonical"; tag "GENCODE_Primary"; tag "appris_principal_1"; havana_gene "OTTMUSG00000047083.1"; havana_transcript "OTTMUST00000121876.1";
chrY	HAVANA	exon	87134958	87135024	0	+	.	gene_id "ENSMUSG00000094399.9"; transcript_id "ENSMUST00000189543.7"; gene_type "protein_coding"; gene_name "Gm21477"; transcript_type "protein_coding"; transcript_name "Gm21477-201"; exon_number 3; exon_id "ENSMUSE00001090651.2"; level 2; protein_id "ENSMUSP00000140238.2"; transcript_support_level "1"; mgi_id "MGI:5434832"; tag "not_best_in_genome_evidence"; tag "basic"; tag "Ensembl_canonical"; tag "GENCODE_Primary"; tag "appris_principal_1"; havana_gene "OTTMUSG00000047083.1"; havana_transcript "OTTMUST00000121876.1";
chrY	HAVANA	CDS	87134958	87135024	0	+	2	gene_id "ENSMUSG00000094399.9"; transcript_id "ENSMUST00000189543.7"; gene_type "protein_coding"; gene_name "Gm21477"; transcript_type "protein_coding"; transcript_name "Gm21477-201"; exon_number 3; exon_id "ENSMUSE00001090651.2"; level 2; protein_id "ENSMUSP00000140238.2"; transcript_support_level "1"; mgi_id "MGI:5434832"; tag "not_best_in_genome_evidence"; tag "basic"; tag "Ensembl_canonical"; tag "GENCODE_Primary"; tag "appris_principal_1"; havana_gene "OTTMUSG00000047083.1"; havana_transcript "OTTMUST00000121876.1";
chrY	HAVANA	exon	87135591	87135625	0	+	.	gene_id "ENSMUSG00000094399.9"; transcript_id "ENSMUST00000189543.7"; gene_type "protein_coding"; gene_name "Gm21477"; transcript_type "protein_coding"; transcript_name "Gm21477-201"; exon_number 4; exon_id "ENSMUSE00000975802.2"; level 2; protein_id "ENSMUSP00000140238.2"; transcript_support_level "1"; mgi_id "MGI:5434832"; tag "not_best_in_genome_evidence"; tag "basic"; tag "Ensembl_canonical"; tag "GENCODE_Primary"; tag "appris_principal_1"; havana_gene "OTTMUSG00000047083.1"; havana_transcript "OTTMUST00000121876.1";
chrY	HAVANA	CDS	87135591	87135625	0	+	1	gene_id "ENSMUSG00000094399.9"; transcript_id "ENSMUST00000189543.7"; gene_type "protein_coding"; gene_name "Gm21477"; transcript_type "protein_coding"; transcript_name "Gm21477-201"; exon_number 4; exon_id "ENSMUSE00000975802.2"; level 2; protein_id "ENSMUSP00000140238.2"; transcript_support_level "1"; mgi_id "MGI:5434832"; tag "not_best_in_genome_evidence"; tag "basic"; tag "Ensembl_canonical"; tag "GENCODE_Primary"; tag "appris_principal_1"; havana_gene "OTTMUSG00000047083.1"; havana_transcript "OTTMUST00000121876.1";
chrY	HAVANA	exon	87142648	87142714	0	+	.	gene_id "ENSMUSG00000094399.9"; transcript_id "ENSMUST00000189543.7"; gene_type "protein_coding"; gene_name "Gm21477"; transcript_type "protein_coding"; transcript_name "Gm21477-201"; exon_number 5; exon_id "ENSMUSE00001080871.2"; level 2; protein_id "ENSMUSP00000140238.2"; transcript_support_level "1"; mgi_id "MGI:5434832"; tag "not_best_in_genome_evidence"; tag "basic"; tag "Ensembl_canonical"; tag "GENCODE_Primary"; tag "appris_principal_1"; havana_gene "OTTMUSG00000047083.1"; havana_transcript "OTTMUST00000121876.1";
chrY	HAVANA	CDS	87142648	87142714	0	+	2	gene_id "ENSMUSG00000094399.9"; transcript_id "ENSMUST00000189543.7"; gene_type "protein_coding"; gene_name "Gm21477"; transcript_type "protein_coding"; transcript_name "Gm21477-201"; exon_number 5; exon_id "ENSMUSE00001080871.2"; level 2; protein_id "ENSMUSP00000140238.2"; transcript_support_level "1"; mgi_id "MGI:5434832"; tag "not_best_in_genome_evidence"; tag "basic"; tag "Ensembl_canonical"; tag "GENCODE_Primary"; tag "appris_principal_1"; havana_gene "OTTMUSG00000047083.1"; havana_transcript "OTTMUST00000121876.1";
chrY	HAVANA	exon	87143293	87143327	0	+	.	gene_id "ENSMUSG00000094399.9"; transcript_id "ENSMUST00000189543.7"; gene_type "protein_coding"; gene_name "Gm21477"; transcript_type "protein_coding"; transcript_name "Gm21477-201"; exon_number 6; exon_id "ENSMUSE00000980423.2"; level 2; protein_id "ENSMUSP00000140238.2"; transcript_support_level "1"; mgi_id "MGI:5434832"; tag "not_best_in_genome_evidence"; tag "basic"; tag "Ensembl_canonical"; tag "GENCODE_Primary"; tag "appris_principal_1"; havana_gene "OTTMUSG00000047083.1"; havana_transcript "OTTMUST00000121876.1";
chrY	HAVANA	CDS	87143293	87143327	0	+	1	gene_id "ENSMUSG00000094399.9"; transcript_id "ENSMUST00000189543.7"; gene_type "protein_coding"; gene_name "Gm21477"; transcript_type "protein_coding"; transcript_name "Gm21477-201"; exon_number 6; exon_id "ENSMUSE00000980423.2"; level 2; protein_id "ENSMUSP00000140238.2"; transcript_support_level "1"; mgi_id "MGI:5434832"; tag "not_best_in_genome_evidence"; tag "basic"; tag "Ensembl_canonical"; tag "GENCODE_Primary"; tag "appris_principal_1"; havana_gene "OTTMUSG00000047083.1"; havana_transcript "OTTMUST00000121876.1";
chrY	HAVANA	exon	87150483	87150600	0	+	.	gene_id "ENSMUSG00000094399.9"; transcript_id "ENSMUST00000189543.7"; gene_type "protein_coding"; gene_name "Gm21477"; transcript_type "protein_coding"; transcript_name "Gm21477-201"; exon_number 7; exon_id "ENSMUSE00001019831.2"; level 2; protein_id "ENSMUSP00000140238.2"; transcript_support_level "1"; mgi_id "MGI:5434832"; tag "not_best_in_genome_evidence"; tag "basic"; tag "Ensembl_canonical"; tag "GENCODE_Primary"; tag "appris_principal_1"; havana_gene "OTTMUSG00000047083.1"; havana_transcript "OTTMUST00000121876.1";
chrY	HAVANA	CDS	87150483	87150600	0	+	2	gene_id "ENSMUSG00000094399.9"; transcript_id "ENSMUST00000189543.7"; gene_type "protein_coding"; gene_name "Gm21477"; transcript_type "protein_coding"; transcript_name "Gm21477-201"; exon_number 7; exon_id "ENSMUSE00001019831.2"; level 2; protein_id "ENSMUSP00000140238.2"; transcript_support_level "1"; mgi_id "MGI:5434832"; tag "not_best_in_genome_evidence"; tag "basic"; tag "Ensembl_canonical"; tag "GENCODE_Primary"; tag "appris_principal_1"; havana_gene "OTTMUSG00000047083.1"; havana_transcript "OTTMUST00000121876.1";
chrY	HAVANA	exon	87151358	87151457	0	+	.	gene_id "ENSMUSG00000094399.9"; transcript_id "ENSMUST00000189543.7"; gene_type "protein_coding"; gene_name "Gm21477"; transcript_type "protein_coding"; transcript_name "Gm21477-201"; exon_number 8; exon_id "ENSMUSE00001327072.2"; level 2; protein_id "ENSMUSP00000140238.2"; transcript_support_level "1"; mgi_id "MGI:5434832"; tag "not_best_in_genome_evidence"; tag "basic"; tag "Ensembl_canonical"; tag "GENCODE_Primary"; tag "appris_principal_1"; havana_gene "OTTMUSG00000047083.1"; havana_transcript "OTTMUST00000121876.1";
chrY	HAVANA	CDS	87151358	87151457	0	+	1	gene_id "ENSMUSG00000094399.9"; transcript_id "ENSMUST00000189543.7"; gene_type "protein_coding"; gene_name "Gm21477"; transcript_type "protein_coding"; transcript_name "Gm21477-201"; exon_number 8; exon_id "ENSMUSE00001327072.2"; level 2; protein_id "ENSMUSP00000140238.2"; transcript_support_level "1"; mgi_id "MGI:5434832"; tag "not_best_in_genome_evidence"; tag "basic"; tag "Ensembl_canonical"; tag "GENCODE_Primary"; tag "appris_principal_1"; havana_gene "OTTMUSG00000047083.1"; havana_transcript "OTTMUST00000121876.1";
chrY	HAVANA	exon	87153502	87153600	0	+	.	gene_id "ENSMUSG00000094399.9"; transcript_id "ENSMUST00000189543.7"; gene_type "protein_coding"; gene_name "Gm21477"; transcript_type "protein_coding"; transcript_name "Gm21477-201"; exon_number 9; exon_id "ENSMUSE00001319091.2"; level 2; protein_id "ENSMUSP00000140238.2"; transcript_support_level "1"; mgi_id "MGI:5434832"; tag "not_best_in_genome_evidence"; tag "basic"; tag "Ensembl_canonical"; tag "GENCODE_Primary"; tag "appris_principal_1"; havana_gene "OTTMUSG00000047083.1"; havana_transcript "OTTMUST00000121876.1";
chrY	HAVANA	CDS	87153502	87153600	0	+	0	gene_id "ENSMUSG00000094399.9"; transcript_id "ENSMUST00000189543.7"; gene_type "protein_coding"; gene_name "Gm21477"; transcript_type "protein_coding"; transcript_name "Gm21477-201"; exon_number 9; exon_id "ENSMUSE00001319091.2"; level 2; protein_id "ENSMUSP00000140238.2"; transcript_support_level "1"; mgi_id "MGI:5434832"; tag "not_best_in_genome_evidence"; tag "basic"; tag "Ensembl_canonical"; tag "GENCODE_Primary"; tag "appris_principal_1"; havana_gene "OTTMUSG00000047083.1"; havana_transcript "OTTMUST00000121876.1";
chrY	HAVANA	CDS	87153960	87153986	0	+	0	gene_id "ENSMUSG00000094399.9"; transcript_id "ENSMUST00000189543.7"; gene_type "protein_coding"; gene_name "Gm21477"; transcript_type "protein_coding"; transcript_name "Gm21477-201"; exon_number 10; exon_id "ENSMUSE00001323784.2"; level 2; protein_id "ENSMUSP00000140238.2"; transcript_support_level "1"; mgi_id "MGI:5434832"; tag "not_best_in_genome_evidence"; tag "basic"; tag "Ensembl_canonical"; tag "GENCODE_Primary"; tag "appris_principal_1"; havana_gene "OTTMUSG00000047083.1"; havana_transcript "OTTMUST00000121876.1";
chrY	HAVANA	exon	87153960	87154186	0	+	.	gene_id "ENSMUSG00000094399.9"; transcript_id "ENSMUST00000189543.7"; gene_type "protein_coding"; gene_name "Gm21477"; transcript_type "protein_coding"; transcript_name "Gm21477-201"; exon_number 10; exon_id "ENSMUSE00001323784.2"; level 2; protein_id "ENSMUSP00000140238.2"; transcript_support_level "1"; mgi_id "MGI:5434832"; tag "not_best_in_genome_evidence"; tag "basic"; tag "Ensembl_canonical"; tag "GENCODE_Primary"; tag "appris_principal_1"; havana_gene "OTTMUSG00000047083.1"; havana_transcript "OTTMUST00000121876.1";
chrY	HAVANA	stop_codon	87153987	87153989	0	+	0	gene_id "ENSMUSG00000094399.9"; transcript_id "ENSMUST00000189543.7"; gene_type "protein_coding"; gene_name "Gm21477"; transcript_type "protein_coding"; transcript_name "Gm21477-201"; exon_number 10; exon_id "ENSMUSE00001323784.2"; level 2; protein_id "ENSMUSP00000140238.2"; transcript_support_level "1"; mgi_id "MGI:5434832"; tag "not_best_in_genome_evidence"; tag "basic"; tag "Ensembl_canonical"; tag "GENCODE_Primary"; tag "appris_principal_1"; havana_gene "OTTMUSG00000047083.1"; havana_transcript "OTTMUST00000121876.1";
chrY	HAVANA	UTR	87153987	87154186	0	+	.	gene_id "ENSMUSG00000094399.9"; transcript_id "ENSMUST00000189543.7"; gene_type "protein_coding"; gene_name "Gm21477"; transcript_type "protein_coding"; transcript_name "Gm21477-201"; exon_number 10; exon_id "ENSMUSE00001323784.2"; level 2; protein_id "ENSMUSP00000140238.2"; transcript_support_level "1"; mgi_id "MGI:5434832"; tag "not_best_in_genome_evidence"; tag "basic"; tag "Ensembl_canonical"; tag "GENCODE_Primary"; tag "appris_principal_1"; havana_gene "OTTMUSG00000047083.1"; havana_transcript "OTTMUST00000121876.1";
chrY	HAVANA	exon	87288405	87289042	0	+	.	gene_id "ENSMUSG00000100243.2"; transcript_id "ENSMUST00000187942.2"; gene_type "lncRNA"; gene_name "Gm28367"; transcript_type "lncRNA"; transcript_name "Gm28367-201"; exon_number 1; exon_id "ENSMUSE00001329635.2"; level 2; transcript_support_level "5"; mgi_id "MGI:5579073"; tag "not_best_in_genome_evidence"; tag "basic"; tag "Ensembl_canonical"; tag "GENCODE_Primary"; havana_gene "OTTMUSG00000047086.1"; havana_transcript "OTTMUST00000121879.1";
chrY	HAVANA	gene	87288405	87291640	0	+	.	gene_id "ENSMUSG00000100243.2"; gene_type "lncRNA"; gene_name "Gm28367"; level 2; mgi_id "MGI:5579073"; havana_gene "OTTMUSG00000047086.1";
chrY	HAVANA	transcript	87288405	87291640	0	+	.	gene_id "ENSMUSG00000100243.2"; transcript_id "ENSMUST00000187942.2"; gene_type "lncRNA"; gene_name "Gm28367"; transcript_type "lncRNA"; transcript_name "Gm28367-201"; level 2; transcript_support_level "5"; mgi_id "MGI:5579073"; tag "not_best_in_genome_evidence"; tag "basic"; tag "Ensembl_canonical"; tag "GENCODE_Primary"; havana_gene "OTTMUSG00000047086.1"; havana_transcript "OTTMUST00000121879.1";
chrY	HAVANA	exon	87288857	87289042	0	+	.	gene_id "ENSMUSG00000100243.2"; transcript_id "ENSMUST00000189803.2"; gene_type "lncRNA"; gene_name "Gm28367"; transcript_type "lncRNA"; transcript_name "Gm28367-202"; exon_number 1; exon_id "ENSMUSE00001328526.2"; level 2; transcript_support_level "5"; mgi_id "MGI:5579073"; tag "not_best_in_genome_evidence"; havana_gene "OTTMUSG00000047086.1"; havana_transcript "OTTMUST00000121880.1";
chrY	HAVANA	transcript	87288857	87291221	0	+	.	gene_id "ENSMUSG00000100243.2"; transcript_id "ENSMUST00000189803.2"; gene_type "lncRNA"; gene_name "Gm28367"; transcript_type "lncRNA"; transcript_name "Gm28367-202"; level 2; transcript_support_level "5"; mgi_id "MGI:5579073"; tag "not_best_in_genome_evidence"; havana_gene "OTTMUSG00000047086.1"; havana_transcript "OTTMUST00000121880.1";
chrY	HAVANA	exon	87289528	87289713	0	+	.	gene_id "ENSMUSG00000100243.2"; transcript_id "ENSMUST00000187942.2"; gene_type "lncRNA"; gene_name "Gm28367"; transcript_type "lncRNA"; transcript_name "Gm28367-201"; exon_number 2; exon_id "ENSMUSE00001327811.2"; level 2; transcript_support_level "5"; mgi_id "MGI:5579073"; tag "not_best_in_genome_evidence"; tag "basic"; tag "Ensembl_canonical"; tag "GENCODE_Primary"; havana_gene "OTTMUSG00000047086.1"; havana_transcript "OTTMUST00000121879.1";
chrY	HAVANA	exon	87289532	87289713	0	+	.	gene_id "ENSMUSG00000100243.2"; transcript_id "ENSMUST00000189803.2"; gene_type "lncRNA"; gene_name "Gm28367"; transcript_type "lncRNA"; transcript_name "Gm28367-202"; exon_number 2; exon_id "ENSMUSE00001336001.2"; level 2; transcript_support_level "5"; mgi_id "MGI:5579073"; tag "not_best_in_genome_evidence"; havana_gene "OTTMUSG00000047086.1"; havana_transcript "OTTMUST00000121880.1";
chrY	HAVANA	exon	87290443	87290626	0	+	.	gene_id "ENSMUSG00000100243.2"; transcript_id "ENSMUST00000187942.2"; gene_type "lncRNA"; gene_name "Gm28367"; transcript_type "lncRNA"; transcript_name "Gm28367-201"; exon_number 3; exon_id "ENSMUSE00001330355.2"; level 2; transcript_support_level "5"; mgi_id "MGI:5579073"; tag "not_best_in_genome_evidence"; tag "basic"; tag "Ensembl_canonical"; tag "GENCODE_Primary"; havana_gene "OTTMUSG00000047086.1"; havana_transcript "OTTMUST00000121879.1";
chrY	HAVANA	exon	87291153	87291221	0	+	.	gene_id "ENSMUSG00000100243.2"; transcript_id "ENSMUST00000189803.2"; gene_type "lncRNA"; gene_name "Gm28367"; transcript_type "lncRNA"; transcript_name "Gm28367-202"; exon_number 3; exon_id "ENSMUSE00001319567.2"; level 2; transcript_support_level "5"; mgi_id "MGI:5579073"; tag "not_best_in_genome_evidence"; havana_gene "OTTMUSG00000047086.1"; havana_transcript "OTTMUST00000121880.1";
chrY	HAVANA	exon	87291153	87291640	0	+	.	gene_id "ENSMUSG00000100243.2"; transcript_id "ENSMUST00000187942.2"; gene_type "lncRNA"; gene_name "Gm28367"; transcript_type "lncRNA"; transcript_name "Gm28367-201"; exon_number 4; exon_id "ENSMUSE00001327368.2"; level 2; transcript_support_level "5"; mgi_id "MGI:5579073"; tag "not_best_in_genome_evidence"; tag "basic"; tag "Ensembl_canonical"; tag "GENCODE_Primary"; havana_gene "OTTMUSG00000047086.1"; havana_transcript "OTTMUST00000121879.1";
chrY	HAVANA	exon	87562235	87562278	0	+	.	gene_id "ENSMUSG00000099856.2"; transcript_id "ENSMUST00000186493.2"; gene_type "protein_coding"; gene_name "Gm20906"; transcript_type "protein_coding"; transcript_name "Gm20906-201"; exon_number 1; exon_id "ENSMUSE00001335740.2"; level 2; protein_id "ENSMUSP00000140305.2"; transcript_support_level "1"; mgi_id "MGI:5434262"; tag "not_best_in_genome_evidence"; tag "basic"; tag "Ensembl_canonical"; tag "GENCODE_Primary"; tag "appris_principal_1"; havana_gene "OTTMUSG00000047138.1"; havana_transcript "OTTMUST00000121968.1";
chrY	HAVANA	UTR	87562235	87562278	0	+	.	gene_id "ENSMUSG00000099856.2"; transcript_id "ENSMUST00000186493.2"; gene_type "protein_coding"; gene_name "Gm20906"; transcript_type "protein_coding"; transcript_name "Gm20906-201"; exon_number 1; exon_id "ENSMUSE00001335740.2"; level 2; protein_id "ENSMUSP00000140305.2"; transcript_support_level "1"; mgi_id "MGI:5434262"; tag "not_best_in_genome_evidence"; tag "basic"; tag "Ensembl_canonical"; tag "GENCODE_Primary"; tag "appris_principal_1"; havana_gene "OTTMUSG00000047138.1"; havana_transcript "OTTMUST00000121968.1";
chrY	HAVANA	gene	87562235	87586960	0	+	.	gene_id "ENSMUSG00000099856.2"; gene_type "protein_coding"; gene_name "Gm20906"; level 2; mgi_id "MGI:5434262"; havana_gene "OTTMUSG00000047138.1";
chrY	HAVANA	transcript	87562235	87586960	0	+	.	gene_id "ENSMUSG00000099856.2"; transcript_id "ENSMUST00000186493.2"; gene_type "protein_coding"; gene_name "Gm20906"; transcript_type "protein_coding"; transcript_name "Gm20906-201"; level 2; protein_id "ENSMUSP00000140305.2"; transcript_support_level "1"; mgi_id "MGI:5434262"; tag "not_best_in_genome_evidence"; tag "basic"; tag "Ensembl_canonical"; tag "GENCODE_Primary"; tag "appris_principal_1"; havana_gene "OTTMUSG00000047138.1"; havana_transcript "OTTMUST00000121968.1";
chrY	HAVANA	UTR	87563648	87563661	0	+	.	gene_id "ENSMUSG00000099856.2"; transcript_id "ENSMUST00000186493.2"; gene_type "protein_coding"; gene_name "Gm20906"; transcript_type "protein_coding"; transcript_name "Gm20906-201"; exon_number 2; exon_id "ENSMUSE00001334926.3"; level 2; protein_id "ENSMUSP00000140305.2"; transcript_support_level "1"; mgi_id "MGI:5434262"; tag "not_best_in_genome_evidence"; tag "basic"; tag "Ensembl_canonical"; tag "GENCODE_Primary"; tag "appris_principal_1"; havana_gene "OTTMUSG00000047138.1"; havana_transcript "OTTMUST00000121968.1";
chrY	HAVANA	exon	87563648	87563779	0	+	.	gene_id "ENSMUSG00000099856.2"; transcript_id "ENSMUST00000186493.2"; gene_type "protein_coding"; gene_name "Gm20906"; transcript_type "protein_coding"; transcript_name "Gm20906-201"; exon_number 2; exon_id "ENSMUSE00001334926.3"; level 2; protein_id "ENSMUSP00000140305.2"; transcript_support_level "1"; mgi_id "MGI:5434262"; tag "not_best_in_genome_evidence"; tag "basic"; tag "Ensembl_canonical"; tag "GENCODE_Primary"; tag "appris_principal_1"; havana_gene "OTTMUSG00000047138.1"; havana_transcript "OTTMUST00000121968.1";
chrY	HAVANA	start_codon	87563662	87563664	0	+	0	gene_id "ENSMUSG00000099856.2"; transcript_id "ENSMUST00000186493.2"; gene_type "protein_coding"; gene_name "Gm20906"; transcript_type "protein_coding"; transcript_name "Gm20906-201"; exon_number 2; exon_id "ENSMUSE00001334926.3"; level 2; protein_id "ENSMUSP00000140305.2"; transcript_support_level "1"; mgi_id "MGI:5434262"; tag "not_best_in_genome_evidence"; tag "basic"; tag "Ensembl_canonical"; tag "GENCODE_Primary"; tag "appris_principal_1"; havana_gene "OTTMUSG00000047138.1"; havana_transcript "OTTMUST00000121968.1";
chrY	HAVANA	CDS	87563662	87563779	0	+	0	gene_id "ENSMUSG00000099856.2"; transcript_id "ENSMUST00000186493.2"; gene_type "protein_coding"; gene_name "Gm20906"; transcript_type "protein_coding"; transcript_name "Gm20906-201"; exon_number 2; exon_id "ENSMUSE00001334926.3"; level 2; protein_id "ENSMUSP00000140305.2"; transcript_support_level "1"; mgi_id "MGI:5434262"; tag "not_best_in_genome_evidence"; tag "basic"; tag "Ensembl_canonical"; tag "GENCODE_Primary"; tag "appris_principal_1"; havana_gene "OTTMUSG00000047138.1"; havana_transcript "OTTMUST00000121968.1";
chrY	HAVANA	exon	87569108	87569174	0	+	.	gene_id "ENSMUSG00000099856.2"; transcript_id "ENSMUST00000186493.2"; gene_type "protein_coding"; gene_name "Gm20906"; transcript_type "protein_coding"; transcript_name "Gm20906-201"; exon_number 3; exon_id "ENSMUSE00001327230.2"; level 2; protein_id "ENSMUSP00000140305.2"; transcript_support_level "1"; mgi_id "MGI:5434262"; tag "not_best_in_genome_evidence"; tag "basic"; tag "Ensembl_canonical"; tag "GENCODE_Primary"; tag "appris_principal_1"; havana_gene "OTTMUSG00000047138.1"; havana_transcript "OTTMUST00000121968.1";
chrY	HAVANA	CDS	87569108	87569174	0	+	2	gene_id "ENSMUSG00000099856.2"; transcript_id "ENSMUST00000186493.2"; gene_type "protein_coding"; gene_name "Gm20906"; transcript_type "protein_coding"; transcript_name "Gm20906-201"; exon_number 3; exon_id "ENSMUSE00001327230.2"; level 2; protein_id "ENSMUSP00000140305.2"; transcript_support_level "1"; mgi_id "MGI:5434262"; tag "not_best_in_genome_evidence"; tag "basic"; tag "Ensembl_canonical"; tag "GENCODE_Primary"; tag "appris_principal_1"; havana_gene "OTTMUSG00000047138.1"; havana_transcript "OTTMUST00000121968.1";
chrY	HAVANA	exon	87569826	87569860	0	+	.	gene_id "ENSMUSG00000099856.2"; transcript_id "ENSMUST00000186493.2"; gene_type "protein_coding"; gene_name "Gm20906"; transcript_type "protein_coding"; transcript_name "Gm20906-201"; exon_number 4; exon_id "ENSMUSE00001326625.2"; level 2; protein_id "ENSMUSP00000140305.2"; transcript_support_level "1"; mgi_id "MGI:5434262"; tag "not_best_in_genome_evidence"; tag "basic"; tag "Ensembl_canonical"; tag "GENCODE_Primary"; tag "appris_principal_1"; havana_gene "OTTMUSG00000047138.1"; havana_transcript "OTTMUST00000121968.1";
chrY	HAVANA	CDS	87569826	87569860	0	+	1	gene_id "ENSMUSG00000099856.2"; transcript_id "ENSMUST00000186493.2"; gene_type "protein_coding"; gene_name "Gm20906"; transcript_type "protein_coding"; transcript_name "Gm20906-201"; exon_number 4; exon_id "ENSMUSE00001326625.2"; level 2; protein_id "ENSMUSP00000140305.2"; transcript_support_level "1"; mgi_id "MGI:5434262"; tag "not_best_in_genome_evidence"; tag "basic"; tag "Ensembl_canonical"; tag "GENCODE_Primary"; tag "appris_principal_1"; havana_gene "OTTMUSG00000047138.1"; havana_transcript "OTTMUST00000121968.1";
chrY	HAVANA	exon	87576918	87576984	0	+	.	gene_id "ENSMUSG00000099856.2"; transcript_id "ENSMUST00000186493.2"; gene_type "protein_coding"; gene_name "Gm20906"; transcript_type "protein_coding"; transcript_name "Gm20906-201"; exon_number 5; exon_id "ENSMUSE00001323146.2"; level 2; protein_id "ENSMUSP00000140305.2"; transcript_support_level "1"; mgi_id "MGI:5434262"; tag "not_best_in_genome_evidence"; tag "basic"; tag "Ensembl_canonical"; tag "GENCODE_Primary"; tag "appris_principal_1"; havana_gene "OTTMUSG00000047138.1"; havana_transcript "OTTMUST00000121968.1";
chrY	HAVANA	CDS	87576918	87576984	0	+	2	gene_id "ENSMUSG00000099856.2"; transcript_id "ENSMUST00000186493.2"; gene_type "protein_coding"; gene_name "Gm20906"; transcript_type "protein_coding"; transcript_name "Gm20906-201"; exon_number 5; exon_id "ENSMUSE00001323146.2"; level 2; protein_id "ENSMUSP00000140305.2"; transcript_support_level "1"; mgi_id "MGI:5434262"; tag "not_best_in_genome_evidence"; tag "basic"; tag "Ensembl_canonical"; tag "GENCODE_Primary"; tag "appris_principal_1"; havana_gene "OTTMUSG00000047138.1"; havana_transcript "OTTMUST00000121968.1";
chrY	HAVANA	exon	87577565	87577599	0	+	.	gene_id "ENSMUSG00000099856.2"; transcript_id "ENSMUST00000186493.2"; gene_type "protein_coding"; gene_name "Gm20906"; transcript_type "protein_coding"; transcript_name "Gm20906-201"; exon_number 6; exon_id "ENSMUSE00001326083.2"; level 2; protein_id "ENSMUSP00000140305.2"; transcript_support_level "1"; mgi_id "MGI:5434262"; tag "not_best_in_genome_evidence"; tag "basic"; tag "Ensembl_canonical"; tag "GENCODE_Primary"; tag "appris_principal_1"; havana_gene "OTTMUSG00000047138.1"; havana_transcript "OTTMUST00000121968.1";
chrY	HAVANA	CDS	87577565	87577599	0	+	1	gene_id "ENSMUSG00000099856.2"; transcript_id "ENSMUST00000186493.2"; gene_type "protein_coding"; gene_name "Gm20906"; transcript_type "protein_coding"; transcript_name "Gm20906-201"; exon_number 6; exon_id "ENSMUSE00001326083.2"; level 2; protein_id "ENSMUSP00000140305.2"; transcript_support_level "1"; mgi_id "MGI:5434262"; tag "not_best_in_genome_evidence"; tag "basic"; tag "Ensembl_canonical"; tag "GENCODE_Primary"; tag "appris_principal_1"; havana_gene "OTTMUSG00000047138.1"; havana_transcript "OTTMUST00000121968.1";
chrY	HAVANA	exon	87584768	87584885	0	+	.	gene_id "ENSMUSG00000099856.2"; transcript_id "ENSMUST00000186493.2"; gene_type "protein_coding"; gene_name "Gm20906"; transcript_type "protein_coding"; transcript_name "Gm20906-201"; exon_number 7; exon_id "ENSMUSE00001323537.2"; level 2; protein_id "ENSMUSP00000140305.2"; transcript_support_level "1"; mgi_id "MGI:5434262"; tag "not_best_in_genome_evidence"; tag "basic"; tag "Ensembl_canonical"; tag "GENCODE_Primary"; tag "appris_principal_1"; havana_gene "OTTMUSG00000047138.1"; havana_transcript "OTTMUST00000121968.1";
chrY	HAVANA	CDS	87584768	87584885	0	+	2	gene_id "ENSMUSG00000099856.2"; transcript_id "ENSMUST00000186493.2"; gene_type "protein_coding"; gene_name "Gm20906"; transcript_type "protein_coding"; transcript_name "Gm20906-201"; exon_number 7; exon_id "ENSMUSE00001323537.2"; level 2; protein_id "ENSMUSP00000140305.2"; transcript_support_level "1"; mgi_id "MGI:5434262"; tag "not_best_in_genome_evidence"; tag "basic"; tag "Ensembl_canonical"; tag "GENCODE_Primary"; tag "appris_principal_1"; havana_gene "OTTMUSG00000047138.1"; havana_transcript "OTTMUST00000121968.1";
chrY	HAVANA	exon	87585653	87585752	0	+	.	gene_id "ENSMUSG00000099856.2"; transcript_id "ENSMUST00000186493.2"; gene_type "protein_coding"; gene_name "Gm20906"; transcript_type "protein_coding"; transcript_name "Gm20906-201"; exon_number 8; exon_id "ENSMUSE00001319999.2"; level 2; protein_id "ENSMUSP00000140305.2"; transcript_support_level "1"; mgi_id "MGI:5434262"; tag "not_best_in_genome_evidence"; tag "basic"; tag "Ensembl_canonical"; tag "GENCODE_Primary"; tag "appris_principal_1"; havana_gene "OTTMUSG00000047138.1"; havana_transcript "OTTMUST00000121968.1";
chrY	HAVANA	CDS	87585653	87585752	0	+	1	gene_id "ENSMUSG00000099856.2"; transcript_id "ENSMUST00000186493.2"; gene_type "protein_coding"; gene_name "Gm20906"; transcript_type "protein_coding"; transcript_name "Gm20906-201"; exon_number 8; exon_id "ENSMUSE00001319999.2"; level 2; protein_id "ENSMUSP00000140305.2"; transcript_support_level "1"; mgi_id "MGI:5434262"; tag "not_best_in_genome_evidence"; tag "basic"; tag "Ensembl_canonical"; tag "GENCODE_Primary"; tag "appris_principal_1"; havana_gene "OTTMUSG00000047138.1"; havana_transcript "OTTMUST00000121968.1";
chrY	HAVANA	exon	87586277	87586375	0	+	.	gene_id "ENSMUSG00000099856.2"; transcript_id "ENSMUST00000186493.2"; gene_type "protein_coding"; gene_name "Gm20906"; transcript_type "protein_coding"; transcript_name "Gm20906-201"; exon_number 9; exon_id "ENSMUSE00001334056.2"; level 2; protein_id "ENSMUSP00000140305.2"; transcript_support_level "1"; mgi_id "MGI:5434262"; tag "not_best_in_genome_evidence"; tag "basic"; tag "Ensembl_canonical"; tag "GENCODE_Primary"; tag "appris_principal_1"; havana_gene "OTTMUSG00000047138.1"; havana_transcript "OTTMUST00000121968.1";
chrY	HAVANA	CDS	87586277	87586375	0	+	0	gene_id "ENSMUSG00000099856.2"; transcript_id "ENSMUST00000186493.2"; gene_type "protein_coding"; gene_name "Gm20906"; transcript_type "protein_coding"; transcript_name "Gm20906-201"; exon_number 9; exon_id "ENSMUSE00001334056.2"; level 2; protein_id "ENSMUSP00000140305.2"; transcript_support_level "1"; mgi_id "MGI:5434262"; tag "not_best_in_genome_evidence"; tag "basic"; tag "Ensembl_canonical"; tag "GENCODE_Primary"; tag "appris_principal_1"; havana_gene "OTTMUSG00000047138.1"; havana_transcript "OTTMUST00000121968.1";
chrY	HAVANA	CDS	87586735	87586761	0	+	0	gene_id "ENSMUSG00000099856.2"; transcript_id "ENSMUST00000186493.2"; gene_type "protein_coding"; gene_name "Gm20906"; transcript_type "protein_coding"; transcript_name "Gm20906-201"; exon_number 10; exon_id "ENSMUSE00001319787.2"; level 2; protein_id "ENSMUSP00000140305.2"; transcript_support_level "1"; mgi_id "MGI:5434262"; tag "not_best_in_genome_evidence"; tag "basic"; tag "Ensembl_canonical"; tag "GENCODE_Primary"; tag "appris_principal_1"; havana_gene "OTTMUSG00000047138.1"; havana_transcript "OTTMUST00000121968.1";
chrY	HAVANA	exon	87586735	87586960	0	+	.	gene_id "ENSMUSG00000099856.2"; transcript_id "ENSMUST00000186493.2"; gene_type "protein_coding"; gene_name "Gm20906"; transcript_type "protein_coding"; transcript_name "Gm20906-201"; exon_number 10; exon_id "ENSMUSE00001319787.2"; level 2; protein_id "ENSMUSP00000140305.2"; transcript_support_level "1"; mgi_id "MGI:5434262"; tag "not_best_in_genome_evidence"; tag "basic"; tag "Ensembl_canonical"; tag "GENCODE_Primary"; tag "appris_principal_1"; havana_gene "OTTMUSG00000047138.1"; havana_transcript "OTTMUST00000121968.1";
chrY	HAVANA	stop_codon	87586762	87586764	0	+	0	gene_id "ENSMUSG00000099856.2"; transcript_id "ENSMUST00000186493.2"; gene_type "protein_coding"; gene_name "Gm20906"; transcript_type "protein_coding"; transcript_name "Gm20906-201"; exon_number 10; exon_id "ENSMUSE00001319787.2"; level 2; protein_id "ENSMUSP00000140305.2"; transcript_support_level "1"; mgi_id "MGI:5434262"; tag "not_best_in_genome_evidence"; tag "basic"; tag "Ensembl_canonical"; tag "GENCODE_Primary"; tag "appris_principal_1"; havana_gene "OTTMUSG00000047138.1"; havana_transcript "OTTMUST00000121968.1";
chrY	HAVANA	UTR	87586762	87586960	0	+	.	gene_id "ENSMUSG00000099856.2"; transcript_id "ENSMUST00000186493.2"; gene_type "protein_coding"; gene_name "Gm20906"; transcript_type "protein_coding"; transcript_name "Gm20906-201"; exon_number 10; exon_id "ENSMUSE00001319787.2"; level 2; protein_id "ENSMUSP00000140305.2"; transcript_support_level "1"; mgi_id "MGI:5434262"; tag "not_best_in_genome_evidence"; tag "basic"; tag "Ensembl_canonical"; tag "GENCODE_Primary"; tag "appris_principal_1"; havana_gene "OTTMUSG00000047138.1"; havana_transcript "OTTMUST00000121968.1";
chrY	HAVANA	exon	87721235	87721872	0	+	.	gene_id "ENSMUSG00000101931.2"; transcript_id "ENSMUST00000186747.2"; gene_type "lncRNA"; gene_name "Gm28108"; transcript_type "lncRNA"; transcript_name "Gm28108-201"; exon_number 1; exon_id "ENSMUSE00001333065.2"; level 2; transcript_support_level "5"; mgi_id "MGI:5578814"; tag "not_best_in_genome_evidence"; tag "basic"; tag "Ensembl_canonical"; tag "GENCODE_Primary"; havana_gene "OTTMUSG00000047142.1"; havana_transcript "OTTMUST00000121972.1";
chrY	HAVANA	gene	87721235	87724471	0	+	.	gene_id "ENSMUSG00000101931.2"; gene_type "lncRNA"; gene_name "Gm28108"; level 2; mgi_id "MGI:5578814"; havana_gene "OTTMUSG00000047142.1";
chrY	HAVANA	transcript	87721235	87724471	0	+	.	gene_id "ENSMUSG00000101931.2"; transcript_id "ENSMUST00000186747.2"; gene_type "lncRNA"; gene_name "Gm28108"; transcript_type "lncRNA"; transcript_name "Gm28108-201"; level 2; transcript_support_level "5"; mgi_id "MGI:5578814"; tag "not_best_in_genome_evidence"; tag "basic"; tag "Ensembl_canonical"; tag "GENCODE_Primary"; havana_gene "OTTMUSG00000047142.1"; havana_transcript "OTTMUST00000121972.1";
chrY	HAVANA	exon	87721686	87721872	0	+	.	gene_id "ENSMUSG00000101931.2"; transcript_id "ENSMUST00000191442.2"; gene_type "lncRNA"; gene_name "Gm28108"; transcript_type "lncRNA"; transcript_name "Gm28108-202"; exon_number 1; exon_id "ENSMUSE00001318591.2"; level 2; transcript_support_level "5"; mgi_id "MGI:5578814"; tag "not_best_in_genome_evidence"; havana_gene "OTTMUSG00000047142.1"; havana_transcript "OTTMUST00000121973.1";
chrY	HAVANA	transcript	87721686	87724051	0	+	.	gene_id "ENSMUSG00000101931.2"; transcript_id "ENSMUST00000191442.2"; gene_type "lncRNA"; gene_name "Gm28108"; transcript_type "lncRNA"; transcript_name "Gm28108-202"; level 2; transcript_support_level "5"; mgi_id "MGI:5578814"; tag "not_best_in_genome_evidence"; havana_gene "OTTMUSG00000047142.1"; havana_transcript "OTTMUST00000121973.1";
chrY	HAVANA	exon	87722358	87722543	0	+	.	gene_id "ENSMUSG00000101931.2"; transcript_id "ENSMUST00000186747.2"; gene_type "lncRNA"; gene_name "Gm28108"; transcript_type "lncRNA"; transcript_name "Gm28108-201"; exon_number 2; exon_id "ENSMUSE00001320370.2"; level 2; transcript_support_level "5"; mgi_id "MGI:5578814"; tag "not_best_in_genome_evidence"; tag "basic"; tag "Ensembl_canonical"; tag "GENCODE_Primary"; havana_gene "OTTMUSG00000047142.1"; havana_transcript "OTTMUST00000121972.1";
chrY	HAVANA	exon	87722362	87722543	0	+	.	gene_id "ENSMUSG00000101931.2"; transcript_id "ENSMUST00000191442.2"; gene_type "lncRNA"; gene_name "Gm28108"; transcript_type "lncRNA"; transcript_name "Gm28108-202"; exon_number 2; exon_id "ENSMUSE00001333986.2"; level 2; transcript_support_level "5"; mgi_id "MGI:5578814"; tag "not_best_in_genome_evidence"; havana_gene "OTTMUSG00000047142.1"; havana_transcript "OTTMUST00000121973.1";
chrY	HAVANA	exon	87723273	87723456	0	+	.	gene_id "ENSMUSG00000101931.2"; transcript_id "ENSMUST00000186747.2"; gene_type "lncRNA"; gene_name "Gm28108"; transcript_type "lncRNA"; transcript_name "Gm28108-201"; exon_number 3; exon_id "ENSMUSE00001333260.2"; level 2; transcript_support_level "5"; mgi_id "MGI:5578814"; tag "not_best_in_genome_evidence"; tag "basic"; tag "Ensembl_canonical"; tag "GENCODE_Primary"; havana_gene "OTTMUSG00000047142.1"; havana_transcript "OTTMUST00000121972.1";
chrY	HAVANA	exon	87723983	87724051	0	+	.	gene_id "ENSMUSG00000101931.2"; transcript_id "ENSMUST00000191442.2"; gene_type "lncRNA"; gene_name "Gm28108"; transcript_type "lncRNA"; transcript_name "Gm28108-202"; exon_number 3; exon_id "ENSMUSE00001321372.2"; level 2; transcript_support_level "5"; mgi_id "MGI:5578814"; tag "not_best_in_genome_evidence"; havana_gene "OTTMUSG00000047142.1"; havana_transcript "OTTMUST00000121973.1";
chrY	HAVANA	exon	87723983	87724471	0	+	.	gene_id "ENSMUSG00000101931.2"; transcript_id "ENSMUST00000186747.2"; gene_type "lncRNA"; gene_name "Gm28108"; transcript_type "lncRNA"; transcript_name "Gm28108-201"; exon_number 4; exon_id "ENSMUSE00001319101.2"; level 2; transcript_support_level "5"; mgi_id "MGI:5578814"; tag "not_best_in_genome_evidence"; tag "basic"; tag "Ensembl_canonical"; tag "GENCODE_Primary"; havana_gene "OTTMUSG00000047142.1"; havana_transcript "OTTMUST00000121972.1";
chrY	HAVANA	gene	87918537	87919151	0	+	.	gene_id "ENSMUSG00000101646.2"; gene_type "unprocessed_pseudogene"; gene_name "Gm28106"; level 2; mgi_id "MGI:5578812"; havana_gene "OTTMUSG00000047144.1";
chrY	HAVANA	transcript	87918537	87919151	0	+	.	gene_id "ENSMUSG00000101646.2"; transcript_id "ENSMUST00000187640.2"; gene_type "unprocessed_pseudogene"; gene_name "Gm28106"; transcript_type "unprocessed_pseudogene"; transcript_name "Gm28106-201"; level 2; transcript_support_level "NA"; mgi_id "MGI:5578812"; ont "PGO:0000005"; tag "basic"; tag "Ensembl_canonical"; tag "GENCODE_Primary"; havana_gene "OTTMUSG00000047144.1"; havana_transcript "OTTMUST00000121975.1";
chrY	HAVANA	exon	87918537	87919151	0	+	.	gene_id "ENSMUSG00000101646.2"; transcript_id "ENSMUST00000187640.2"; gene_type "unprocessed_pseudogene"; gene_name "Gm28106"; transcript_type "unprocessed_pseudogene"; transcript_name "Gm28106-201"; exon_number 1; exon_id "ENSMUSE00001468230.2"; level 2; transcript_support_level "NA"; mgi_id "MGI:5578812"; ont "PGO:0000005"; tag "basic"; tag "Ensembl_canonical"; tag "GENCODE_Primary"; havana_gene "OTTMUSG00000047144.1"; havana_transcript "OTTMUST00000121975.1";
chrY	HAVANA	exon	88064584	88064627	0	+	.	gene_id "ENSMUSG00000101915.3"; transcript_id "ENSMUST00000187146.2"; gene_type "protein_coding"; gene_name "Gm28102"; transcript_type "protein_coding"; transcript_name "Gm28102-201"; exon_number 1; exon_id "ENSMUSE00001321231.2"; level 2; protein_id "ENSMUSP00000140242.2"; transcript_support_level "1"; mgi_id "MGI:5578808"; tag "not_best_in_genome_evidence"; tag "basic"; tag "Ensembl_canonical"; tag "GENCODE_Primary"; tag "appris_principal_2"; havana_gene "OTTMUSG00000047149.1"; havana_transcript "OTTMUST00000121980.1";
chrY	HAVANA	UTR	88064584	88064627	0	+	.	gene_id "ENSMUSG00000101915.3"; transcript_id "ENSMUST00000187146.2"; gene_type "protein_coding"; gene_name "Gm28102"; transcript_type "protein_coding"; transcript_name "Gm28102-201"; exon_number 1; exon_id "ENSMUSE00001321231.2"; level 2; protein_id "ENSMUSP00000140242.2"; transcript_support_level "1"; mgi_id "MGI:5578808"; tag "not_best_in_genome_evidence"; tag "basic"; tag "Ensembl_canonical"; tag "GENCODE_Primary"; tag "appris_principal_2"; havana_gene "OTTMUSG00000047149.1"; havana_transcript "OTTMUST00000121980.1";
chrY	HAVANA	gene	88064584	88090763	0	+	.	gene_id "ENSMUSG00000101915.3"; gene_type "protein_coding"; gene_name "Gm28102"; level 2; mgi_id "MGI:5578808"; havana_gene "OTTMUSG00000047149.1";
chrY	HAVANA	transcript	88064584	88090763	0	+	.	gene_id "ENSMUSG00000101915.3"; transcript_id "ENSMUST00000187146.2"; gene_type "protein_coding"; gene_name "Gm28102"; transcript_type "protein_coding"; transcript_name "Gm28102-201"; level 2; protein_id "ENSMUSP00000140242.2"; transcript_support_level "1"; mgi_id "MGI:5578808"; tag "not_best_in_genome_evidence"; tag "basic"; tag "Ensembl_canonical"; tag "GENCODE_Primary"; tag "appris_principal_2"; havana_gene "OTTMUSG00000047149.1"; havana_transcript "OTTMUST00000121980.1";
chrY	HAVANA	exon	88064594	88064627	0	+	.	gene_id "ENSMUSG00000101915.3"; transcript_id "ENSMUST00000249296.1"; gene_type "protein_coding"; gene_name "Gm28102"; transcript_type "protein_coding"; transcript_name "Gm28102-202"; exon_number 1; exon_id "ENSMUSE00001494019.1"; level 2; protein_id "ENSMUSP00000159672.1"; mgi_id "MGI:5578808"; tag "not_best_in_genome_evidence"; tag "basic"; tag "appris_alternative_2"; havana_gene "OTTMUSG00000047149.1";
chrY	HAVANA	UTR	88064594	88064627	0	+	.	gene_id "ENSMUSG00000101915.3"; transcript_id "ENSMUST00000249296.1"; gene_type "protein_coding"; gene_name "Gm28102"; transcript_type "protein_coding"; transcript_name "Gm28102-202"; exon_number 1; exon_id "ENSMUSE00001494019.1"; level 2; protein_id "ENSMUSP00000159672.1"; mgi_id "MGI:5578808"; tag "not_best_in_genome_evidence"; tag "basic"; tag "appris_alternative_2"; havana_gene "OTTMUSG00000047149.1";
chrY	ENSEMBL_gcm37	exon	88064594	88064627	0.520171732944088	+	.	gene_id "ENSMUSG00000101915.3"; transcript_id "ENSMUSG00000101915.3_tx_1"; exon_id "chrY_88064594_88064627_+"; exonnum "1"; txlen "807";
chrY	ENSEMBL_gcm37	exon	88064594	88064627	0.520171732944088	+	.	gene_id "ENSMUSG00000101915.3"; transcript_id "ENSMUSG00000101915.3_tx_2"; exon_id "chrY_88064594_88064627_+"; exonnum "1"; txlen "909";
chrY	HAVANA	transcript	88064594	88090755	0	+	.	gene_id "ENSMUSG00000101915.3"; transcript_id "ENSMUST00000249296.1"; gene_type "protein_coding"; gene_name "Gm28102"; transcript_type "protein_coding"; transcript_name "Gm28102-202"; level 2; protein_id "ENSMUSP00000159672.1"; mgi_id "MGI:5578808"; tag "not_best_in_genome_evidence"; tag "basic"; tag "appris_alternative_2"; havana_gene "OTTMUSG00000047149.1";
chrY	sragcm37_mid	exon	88065990	88066124	0.520171732944088	+	.	gene_id "ENSMUSG00000101915.3"; transcript_id "ENSMUSG00000101915.3_tx_1"; exon_id "chrY_88065990_88066124_+"; exonnum "2"; txlen "807";
chrY	sragcm37_mid	exon	88065990	88066124	0.520171732944088	+	.	gene_id "ENSMUSG00000101915.3"; transcript_id "ENSMUSG00000101915.3_tx_2"; exon_id "chrY_88065990_88066124_+"; exonnum "2"; txlen "909";
chrY	HAVANA	UTR	88065993	88066006	0	+	.	gene_id "ENSMUSG00000101915.3"; transcript_id "ENSMUST00000187146.2"; gene_type "protein_coding"; gene_name "Gm28102"; transcript_type "protein_coding"; transcript_name "Gm28102-201"; exon_number 2; exon_id "ENSMUSE00001333008.2"; level 2; protein_id "ENSMUSP00000140242.2"; transcript_support_level "1"; mgi_id "MGI:5578808"; tag "not_best_in_genome_evidence"; tag "basic"; tag "Ensembl_canonical"; tag "GENCODE_Primary"; tag "appris_principal_2"; havana_gene "OTTMUSG00000047149.1"; havana_transcript "OTTMUST00000121980.1";
chrY	HAVANA	UTR	88065993	88066006	0	+	.	gene_id "ENSMUSG00000101915.3"; transcript_id "ENSMUST00000249296.1"; gene_type "protein_coding"; gene_name "Gm28102"; transcript_type "protein_coding"; transcript_name "Gm28102-202"; exon_number 2; exon_id "ENSMUSE00001333008.2"; level 2; protein_id "ENSMUSP00000159672.1"; mgi_id "MGI:5578808"; tag "not_best_in_genome_evidence"; tag "basic"; tag "appris_alternative_2"; havana_gene "OTTMUSG00000047149.1";
chrY	HAVANA	exon	88065993	88066124	0	+	.	gene_id "ENSMUSG00000101915.3"; transcript_id "ENSMUST00000187146.2"; gene_type "protein_coding"; gene_name "Gm28102"; transcript_type "protein_coding"; transcript_name "Gm28102-201"; exon_number 2; exon_id "ENSMUSE00001333008.2"; level 2; protein_id "ENSMUSP00000140242.2"; transcript_support_level "1"; mgi_id "MGI:5578808"; tag "not_best_in_genome_evidence"; tag "basic"; tag "Ensembl_canonical"; tag "GENCODE_Primary"; tag "appris_principal_2"; havana_gene "OTTMUSG00000047149.1"; havana_transcript "OTTMUST00000121980.1";
chrY	HAVANA	exon	88065993	88066124	0	+	.	gene_id "ENSMUSG00000101915.3"; transcript_id "ENSMUST00000249296.1"; gene_type "protein_coding"; gene_name "Gm28102"; transcript_type "protein_coding"; transcript_name "Gm28102-202"; exon_number 2; exon_id "ENSMUSE00001333008.2"; level 2; protein_id "ENSMUSP00000159672.1"; mgi_id "MGI:5578808"; tag "not_best_in_genome_evidence"; tag "basic"; tag "appris_alternative_2"; havana_gene "OTTMUSG00000047149.1";
chrY	HAVANA	start_codon	88066007	88066009	0	+	0	gene_id "ENSMUSG00000101915.3"; transcript_id "ENSMUST00000187146.2"; gene_type "protein_coding"; gene_name "Gm28102"; transcript_type "protein_coding"; transcript_name "Gm28102-201"; exon_number 2; exon_id "ENSMUSE00001333008.2"; level 2; protein_id "ENSMUSP00000140242.2"; transcript_support_level "1"; mgi_id "MGI:5578808"; tag "not_best_in_genome_evidence"; tag "basic"; tag "Ensembl_canonical"; tag "GENCODE_Primary"; tag "appris_principal_2"; havana_gene "OTTMUSG00000047149.1"; havana_transcript "OTTMUST00000121980.1";
chrY	HAVANA	start_codon	88066007	88066009	0	+	0	gene_id "ENSMUSG00000101915.3"; transcript_id "ENSMUST00000249296.1"; gene_type "protein_coding"; gene_name "Gm28102"; transcript_type "protein_coding"; transcript_name "Gm28102-202"; exon_number 2; exon_id "ENSMUSE00001333008.2"; level 2; protein_id "ENSMUSP00000159672.1"; mgi_id "MGI:5578808"; tag "not_best_in_genome_evidence"; tag "basic"; tag "appris_alternative_2"; havana_gene "OTTMUSG00000047149.1";
chrY	HAVANA	CDS	88066007	88066124	0	+	0	gene_id "ENSMUSG00000101915.3"; transcript_id "ENSMUST00000187146.2"; gene_type "protein_coding"; gene_name "Gm28102"; transcript_type "protein_coding"; transcript_name "Gm28102-201"; exon_number 2; exon_id "ENSMUSE00001333008.2"; level 2; protein_id "ENSMUSP00000140242.2"; transcript_support_level "1"; mgi_id "MGI:5578808"; tag "not_best_in_genome_evidence"; tag "basic"; tag "Ensembl_canonical"; tag "GENCODE_Primary"; tag "appris_principal_2"; havana_gene "OTTMUSG00000047149.1"; havana_transcript "OTTMUST00000121980.1";
chrY	HAVANA	CDS	88066007	88066124	0	+	0	gene_id "ENSMUSG00000101915.3"; transcript_id "ENSMUST00000249296.1"; gene_type "protein_coding"; gene_name "Gm28102"; transcript_type "protein_coding"; transcript_name "Gm28102-202"; exon_number 2; exon_id "ENSMUSE00001333008.2"; level 2; protein_id "ENSMUSP00000159672.1"; mgi_id "MGI:5578808"; tag "not_best_in_genome_evidence"; tag "basic"; tag "appris_alternative_2"; havana_gene "OTTMUSG00000047149.1";
chrY	HAVANA	exon	88071460	88071526	0	+	.	gene_id "ENSMUSG00000101915.3"; transcript_id "ENSMUST00000187146.2"; gene_type "protein_coding"; gene_name "Gm28102"; transcript_type "protein_coding"; transcript_name "Gm28102-201"; exon_number 3; exon_id "ENSMUSE00001324108.2"; level 2; protein_id "ENSMUSP00000140242.2"; transcript_support_level "1"; mgi_id "MGI:5578808"; tag "not_best_in_genome_evidence"; tag "basic"; tag "Ensembl_canonical"; tag "GENCODE_Primary"; tag "appris_principal_2"; havana_gene "OTTMUSG00000047149.1"; havana_transcript "OTTMUST00000121980.1";
chrY	HAVANA	CDS	88071460	88071526	0	+	2	gene_id "ENSMUSG00000101915.3"; transcript_id "ENSMUST00000187146.2"; gene_type "protein_coding"; gene_name "Gm28102"; transcript_type "protein_coding"; transcript_name "Gm28102-201"; exon_number 3; exon_id "ENSMUSE00001324108.2"; level 2; protein_id "ENSMUSP00000140242.2"; transcript_support_level "1"; mgi_id "MGI:5578808"; tag "not_best_in_genome_evidence"; tag "basic"; tag "Ensembl_canonical"; tag "GENCODE_Primary"; tag "appris_principal_2"; havana_gene "OTTMUSG00000047149.1"; havana_transcript "OTTMUST00000121980.1";
chrY	HAVANA	exon	88071460	88071526	0	+	.	gene_id "ENSMUSG00000101915.3"; transcript_id "ENSMUST00000249296.1"; gene_type "protein_coding"; gene_name "Gm28102"; transcript_type "protein_coding"; transcript_name "Gm28102-202"; exon_number 3; exon_id "ENSMUSE00001324108.2"; level 2; protein_id "ENSMUSP00000159672.1"; mgi_id "MGI:5578808"; tag "not_best_in_genome_evidence"; tag "basic"; tag "appris_alternative_2"; havana_gene "OTTMUSG00000047149.1";
chrY	HAVANA	CDS	88071460	88071526	0	+	2	gene_id "ENSMUSG00000101915.3"; transcript_id "ENSMUST00000249296.1"; gene_type "protein_coding"; gene_name "Gm28102"; transcript_type "protein_coding"; transcript_name "Gm28102-202"; exon_number 3; exon_id "ENSMUSE00001324108.2"; level 2; protein_id "ENSMUSP00000159672.1"; mgi_id "MGI:5578808"; tag "not_best_in_genome_evidence"; tag "basic"; tag "appris_alternative_2"; havana_gene "OTTMUSG00000047149.1";
chrY	ENSEMBL_gcm37	exon	88071460	88071526	0.520171732944088	+	.	gene_id "ENSMUSG00000101915.3"; transcript_id "ENSMUSG00000101915.3_tx_1"; exon_id "chrY_88071460_88071526_+"; exonnum "3"; txlen "807";
chrY	ENSEMBL_gcm37	exon	88071460	88071526	0.520171732944088	+	.	gene_id "ENSMUSG00000101915.3"; transcript_id "ENSMUSG00000101915.3_tx_2"; exon_id "chrY_88071460_88071526_+"; exonnum "3"; txlen "909";
chrY	HAVANA	exon	88072149	88072183	0	+	.	gene_id "ENSMUSG00000101915.3"; transcript_id "ENSMUST00000187146.2"; gene_type "protein_coding"; gene_name "Gm28102"; transcript_type "protein_coding"; transcript_name "Gm28102-201"; exon_number 4; exon_id "ENSMUSE00001324481.2"; level 2; protein_id "ENSMUSP00000140242.2"; transcript_support_level "1"; mgi_id "MGI:5578808"; tag "not_best_in_genome_evidence"; tag "basic"; tag "Ensembl_canonical"; tag "GENCODE_Primary"; tag "appris_principal_2"; havana_gene "OTTMUSG00000047149.1"; havana_transcript "OTTMUST00000121980.1";
chrY	HAVANA	CDS	88072149	88072183	0	+	1	gene_id "ENSMUSG00000101915.3"; transcript_id "ENSMUST00000187146.2"; gene_type "protein_coding"; gene_name "Gm28102"; transcript_type "protein_coding"; transcript_name "Gm28102-201"; exon_number 4; exon_id "ENSMUSE00001324481.2"; level 2; protein_id "ENSMUSP00000140242.2"; transcript_support_level "1"; mgi_id "MGI:5578808"; tag "not_best_in_genome_evidence"; tag "basic"; tag "Ensembl_canonical"; tag "GENCODE_Primary"; tag "appris_principal_2"; havana_gene "OTTMUSG00000047149.1"; havana_transcript "OTTMUST00000121980.1";
chrY	HAVANA	exon	88072149	88072183	0	+	.	gene_id "ENSMUSG00000101915.3"; transcript_id "ENSMUST00000249296.1"; gene_type "protein_coding"; gene_name "Gm28102"; transcript_type "protein_coding"; transcript_name "Gm28102-202"; exon_number 4; exon_id "ENSMUSE00001324481.2"; level 2; protein_id "ENSMUSP00000159672.1"; mgi_id "MGI:5578808"; tag "not_best_in_genome_evidence"; tag "basic"; tag "appris_alternative_2"; havana_gene "OTTMUSG00000047149.1";
chrY	HAVANA	CDS	88072149	88072183	0	+	1	gene_id "ENSMUSG00000101915.3"; transcript_id "ENSMUST00000249296.1"; gene_type "protein_coding"; gene_name "Gm28102"; transcript_type "protein_coding"; transcript_name "Gm28102-202"; exon_number 4; exon_id "ENSMUSE00001324481.2"; level 2; protein_id "ENSMUSP00000159672.1"; mgi_id "MGI:5578808"; tag "not_best_in_genome_evidence"; tag "basic"; tag "appris_alternative_2"; havana_gene "OTTMUSG00000047149.1";
chrY	ENSEMBL_gcm37	exon	88072149	88072183	0.520171732944088	+	.	gene_id "ENSMUSG00000101915.3"; transcript_id "ENSMUSG00000101915.3_tx_1"; exon_id "chrY_88072149_88072183_+"; exonnum "4"; txlen "807";
chrY	ENSEMBL_gcm37	exon	88072149	88072183	0.520171732944088	+	.	gene_id "ENSMUSG00000101915.3"; transcript_id "ENSMUSG00000101915.3_tx_2"; exon_id "chrY_88072149_88072183_+"; exonnum "4"; txlen "909";
chrY	HAVANA	exon	88079212	88079278	0	+	.	gene_id "ENSMUSG00000101915.3"; transcript_id "ENSMUST00000187146.2"; gene_type "protein_coding"; gene_name "Gm28102"; transcript_type "protein_coding"; transcript_name "Gm28102-201"; exon_number 5; exon_id "ENSMUSE00001333377.2"; level 2; protein_id "ENSMUSP00000140242.2"; transcript_support_level "1"; mgi_id "MGI:5578808"; tag "not_best_in_genome_evidence"; tag "basic"; tag "Ensembl_canonical"; tag "GENCODE_Primary"; tag "appris_principal_2"; havana_gene "OTTMUSG00000047149.1"; havana_transcript "OTTMUST00000121980.1";
chrY	HAVANA	CDS	88079212	88079278	0	+	2	gene_id "ENSMUSG00000101915.3"; transcript_id "ENSMUST00000187146.2"; gene_type "protein_coding"; gene_name "Gm28102"; transcript_type "protein_coding"; transcript_name "Gm28102-201"; exon_number 5; exon_id "ENSMUSE00001333377.2"; level 2; protein_id "ENSMUSP00000140242.2"; transcript_support_level "1"; mgi_id "MGI:5578808"; tag "not_best_in_genome_evidence"; tag "basic"; tag "Ensembl_canonical"; tag "GENCODE_Primary"; tag "appris_principal_2"; havana_gene "OTTMUSG00000047149.1"; havana_transcript "OTTMUST00000121980.1";
chrY	ENSEMBL_gcm37	exon	88079212	88079278	0.520171732944088	+	.	gene_id "ENSMUSG00000101915.3"; transcript_id "ENSMUSG00000101915.3_tx_2"; exon_id "chrY_88079212_88079278_+"; exonnum "5"; txlen "909";
chrY	HAVANA	exon	88079855	88079889	0	+	.	gene_id "ENSMUSG00000101915.3"; transcript_id "ENSMUST00000187146.2"; gene_type "protein_coding"; gene_name "Gm28102"; transcript_type "protein_coding"; transcript_name "Gm28102-201"; exon_number 6; exon_id "ENSMUSE00001333815.2"; level 2; protein_id "ENSMUSP00000140242.2"; transcript_support_level "1"; mgi_id "MGI:5578808"; tag "not_best_in_genome_evidence"; tag "basic"; tag "Ensembl_canonical"; tag "GENCODE_Primary"; tag "appris_principal_2"; havana_gene "OTTMUSG00000047149.1"; havana_transcript "OTTMUST00000121980.1";
chrY	HAVANA	CDS	88079855	88079889	0	+	1	gene_id "ENSMUSG00000101915.3"; transcript_id "ENSMUST00000187146.2"; gene_type "protein_coding"; gene_name "Gm28102"; transcript_type "protein_coding"; transcript_name "Gm28102-201"; exon_number 6; exon_id "ENSMUSE00001333815.2"; level 2; protein_id "ENSMUSP00000140242.2"; transcript_support_level "1"; mgi_id "MGI:5578808"; tag "not_best_in_genome_evidence"; tag "basic"; tag "Ensembl_canonical"; tag "GENCODE_Primary"; tag "appris_principal_2"; havana_gene "OTTMUSG00000047149.1"; havana_transcript "OTTMUST00000121980.1";
chrY	ENSEMBL_gcm37	exon	88079855	88079889	0.520171732944088	+	.	gene_id "ENSMUSG00000101915.3"; transcript_id "ENSMUSG00000101915.3_tx_2"; exon_id "chrY_88079855_88079889_+"; exonnum "6"; txlen "909";
chrY	HAVANA	exon	88087055	88087172	0	+	.	gene_id "ENSMUSG00000101915.3"; transcript_id "ENSMUST00000187146.2"; gene_type "protein_coding"; gene_name "Gm28102"; transcript_type "protein_coding"; transcript_name "Gm28102-201"; exon_number 7; exon_id "ENSMUSE00001330569.2"; level 2; protein_id "ENSMUSP00000140242.2"; transcript_support_level "1"; mgi_id "MGI:5578808"; tag "not_best_in_genome_evidence"; tag "basic"; tag "Ensembl_canonical"; tag "GENCODE_Primary"; tag "appris_principal_2"; havana_gene "OTTMUSG00000047149.1"; havana_transcript "OTTMUST00000121980.1";
chrY	HAVANA	CDS	88087055	88087172	0	+	2	gene_id "ENSMUSG00000101915.3"; transcript_id "ENSMUST00000187146.2"; gene_type "protein_coding"; gene_name "Gm28102"; transcript_type "protein_coding"; transcript_name "Gm28102-201"; exon_number 7; exon_id "ENSMUSE00001330569.2"; level 2; protein_id "ENSMUSP00000140242.2"; transcript_support_level "1"; mgi_id "MGI:5578808"; tag "not_best_in_genome_evidence"; tag "basic"; tag "Ensembl_canonical"; tag "GENCODE_Primary"; tag "appris_principal_2"; havana_gene "OTTMUSG00000047149.1"; havana_transcript "OTTMUST00000121980.1";
chrY	HAVANA	exon	88087055	88087172	0	+	.	gene_id "ENSMUSG00000101915.3"; transcript_id "ENSMUST00000249296.1"; gene_type "protein_coding"; gene_name "Gm28102"; transcript_type "protein_coding"; transcript_name "Gm28102-202"; exon_number 5; exon_id "ENSMUSE00001330569.2"; level 2; protein_id "ENSMUSP00000159672.1"; mgi_id "MGI:5578808"; tag "not_best_in_genome_evidence"; tag "basic"; tag "appris_alternative_2"; havana_gene "OTTMUSG00000047149.1";
chrY	HAVANA	CDS	88087055	88087172	0	+	2	gene_id "ENSMUSG00000101915.3"; transcript_id "ENSMUST00000249296.1"; gene_type "protein_coding"; gene_name "Gm28102"; transcript_type "protein_coding"; transcript_name "Gm28102-202"; exon_number 5; exon_id "ENSMUSE00001330569.2"; level 2; protein_id "ENSMUSP00000159672.1"; mgi_id "MGI:5578808"; tag "not_best_in_genome_evidence"; tag "basic"; tag "appris_alternative_2"; havana_gene "OTTMUSG00000047149.1";
chrY	ENSEMBL_gcm37	exon	88087055	88087172	0.520171732944088	+	.	gene_id "ENSMUSG00000101915.3"; transcript_id "ENSMUSG00000101915.3_tx_1"; exon_id "chrY_88087055_88087172_+"; exonnum "5"; txlen "807";
chrY	ENSEMBL_gcm37	exon	88087055	88087172	0.520171732944088	+	.	gene_id "ENSMUSG00000101915.3"; transcript_id "ENSMUSG00000101915.3_tx_2"; exon_id "chrY_88087055_88087172_+"; exonnum "7"; txlen "909";
chrY	HAVANA	exon	88087930	88088029	0	+	.	gene_id "ENSMUSG00000101915.3"; transcript_id "ENSMUST00000187146.2"; gene_type "protein_coding"; gene_name "Gm28102"; transcript_type "protein_coding"; transcript_name "Gm28102-201"; exon_number 8; exon_id "ENSMUSE00001325973.2"; level 2; protein_id "ENSMUSP00000140242.2"; transcript_support_level "1"; mgi_id "MGI:5578808"; tag "not_best_in_genome_evidence"; tag "basic"; tag "Ensembl_canonical"; tag "GENCODE_Primary"; tag "appris_principal_2"; havana_gene "OTTMUSG00000047149.1"; havana_transcript "OTTMUST00000121980.1";
chrY	HAVANA	CDS	88087930	88088029	0	+	1	gene_id "ENSMUSG00000101915.3"; transcript_id "ENSMUST00000187146.2"; gene_type "protein_coding"; gene_name "Gm28102"; transcript_type "protein_coding"; transcript_name "Gm28102-201"; exon_number 8; exon_id "ENSMUSE00001325973.2"; level 2; protein_id "ENSMUSP00000140242.2"; transcript_support_level "1"; mgi_id "MGI:5578808"; tag "not_best_in_genome_evidence"; tag "basic"; tag "Ensembl_canonical"; tag "GENCODE_Primary"; tag "appris_principal_2"; havana_gene "OTTMUSG00000047149.1"; havana_transcript "OTTMUST00000121980.1";
chrY	HAVANA	exon	88087930	88088029	0	+	.	gene_id "ENSMUSG00000101915.3"; transcript_id "ENSMUST00000249296.1"; gene_type "protein_coding"; gene_name "Gm28102"; transcript_type "protein_coding"; transcript_name "Gm28102-202"; exon_number 6; exon_id "ENSMUSE00001325973.2"; level 2; protein_id "ENSMUSP00000159672.1"; mgi_id "MGI:5578808"; tag "not_best_in_genome_evidence"; tag "basic"; tag "appris_alternative_2"; havana_gene "OTTMUSG00000047149.1";
chrY	HAVANA	CDS	88087930	88088029	0	+	1	gene_id "ENSMUSG00000101915.3"; transcript_id "ENSMUST00000249296.1"; gene_type "protein_coding"; gene_name "Gm28102"; transcript_type "protein_coding"; transcript_name "Gm28102-202"; exon_number 6; exon_id "ENSMUSE00001325973.2"; level 2; protein_id "ENSMUSP00000159672.1"; mgi_id "MGI:5578808"; tag "not_best_in_genome_evidence"; tag "basic"; tag "appris_alternative_2"; havana_gene "OTTMUSG00000047149.1";
chrY	ENSEMBL_gcm37	exon	88087930	88088029	0.520171732944088	+	.	gene_id "ENSMUSG00000101915.3"; transcript_id "ENSMUSG00000101915.3_tx_1"; exon_id "chrY_88087930_88088029_+"; exonnum "6"; txlen "807";
chrY	ENSEMBL_gcm37	exon	88087930	88088029	0.520171732944088	+	.	gene_id "ENSMUSG00000101915.3"; transcript_id "ENSMUSG00000101915.3_tx_2"; exon_id "chrY_88087930_88088029_+"; exonnum "8"; txlen "909";
chrY	HAVANA	exon	88090079	88090177	0	+	.	gene_id "ENSMUSG00000101915.3"; transcript_id "ENSMUST00000187146.2"; gene_type "protein_coding"; gene_name "Gm28102"; transcript_type "protein_coding"; transcript_name "Gm28102-201"; exon_number 9; exon_id "ENSMUSE00001331904.2"; level 2; protein_id "ENSMUSP00000140242.2"; transcript_support_level "1"; mgi_id "MGI:5578808"; tag "not_best_in_genome_evidence"; tag "basic"; tag "Ensembl_canonical"; tag "GENCODE_Primary"; tag "appris_principal_2"; havana_gene "OTTMUSG00000047149.1"; havana_transcript "OTTMUST00000121980.1";
chrY	HAVANA	CDS	88090079	88090177	0	+	0	gene_id "ENSMUSG00000101915.3"; transcript_id "ENSMUST00000187146.2"; gene_type "protein_coding"; gene_name "Gm28102"; transcript_type "protein_coding"; transcript_name "Gm28102-201"; exon_number 9; exon_id "ENSMUSE00001331904.2"; level 2; protein_id "ENSMUSP00000140242.2"; transcript_support_level "1"; mgi_id "MGI:5578808"; tag "not_best_in_genome_evidence"; tag "basic"; tag "Ensembl_canonical"; tag "GENCODE_Primary"; tag "appris_principal_2"; havana_gene "OTTMUSG00000047149.1"; havana_transcript "OTTMUST00000121980.1";
chrY	HAVANA	exon	88090079	88090177	0	+	.	gene_id "ENSMUSG00000101915.3"; transcript_id "ENSMUST00000249296.1"; gene_type "protein_coding"; gene_name "Gm28102"; transcript_type "protein_coding"; transcript_name "Gm28102-202"; exon_number 7; exon_id "ENSMUSE00001331904.2"; level 2; protein_id "ENSMUSP00000159672.1"; mgi_id "MGI:5578808"; tag "not_best_in_genome_evidence"; tag "basic"; tag "appris_alternative_2"; havana_gene "OTTMUSG00000047149.1";
chrY	HAVANA	CDS	88090079	88090177	0	+	0	gene_id "ENSMUSG00000101915.3"; transcript_id "ENSMUST00000249296.1"; gene_type "protein_coding"; gene_name "Gm28102"; transcript_type "protein_coding"; transcript_name "Gm28102-202"; exon_number 7; exon_id "ENSMUSE00001331904.2"; level 2; protein_id "ENSMUSP00000159672.1"; mgi_id "MGI:5578808"; tag "not_best_in_genome_evidence"; tag "basic"; tag "appris_alternative_2"; havana_gene "OTTMUSG00000047149.1";
chrY	ENSEMBL_gcm37	exon	88090079	88090177	0.520171732944088	+	.	gene_id "ENSMUSG00000101915.3"; transcript_id "ENSMUSG00000101915.3_tx_1"; exon_id "chrY_88090079_88090177_+"; exonnum "7"; txlen "807";
chrY	ENSEMBL_gcm37	exon	88090079	88090177	0.520171732944088	+	.	gene_id "ENSMUSG00000101915.3"; transcript_id "ENSMUSG00000101915.3_tx_2"; exon_id "chrY_88090079_88090177_+"; exonnum "9"; txlen "909";
chrY	HAVANA	CDS	88090537	88090563	0	+	0	gene_id "ENSMUSG00000101915.3"; transcript_id "ENSMUST00000187146.2"; gene_type "protein_coding"; gene_name "Gm28102"; transcript_type "protein_coding"; transcript_name "Gm28102-201"; exon_number 10; exon_id "ENSMUSE00001326373.2"; level 2; protein_id "ENSMUSP00000140242.2"; transcript_support_level "1"; mgi_id "MGI:5578808"; tag "not_best_in_genome_evidence"; tag "basic"; tag "Ensembl_canonical"; tag "GENCODE_Primary"; tag "appris_principal_2"; havana_gene "OTTMUSG00000047149.1"; havana_transcript "OTTMUST00000121980.1";
chrY	HAVANA	CDS	88090537	88090563	0	+	0	gene_id "ENSMUSG00000101915.3"; transcript_id "ENSMUST00000249296.1"; gene_type "protein_coding"; gene_name "Gm28102"; transcript_type "protein_coding"; transcript_name "Gm28102-202"; exon_number 8; exon_id "ENSMUSE00001494018.1"; level 2; protein_id "ENSMUSP00000159672.1"; mgi_id "MGI:5578808"; tag "not_best_in_genome_evidence"; tag "basic"; tag "appris_alternative_2"; havana_gene "OTTMUSG00000047149.1";
chrY	HAVANA	exon	88090537	88090755	0	+	.	gene_id "ENSMUSG00000101915.3"; transcript_id "ENSMUST00000249296.1"; gene_type "protein_coding"; gene_name "Gm28102"; transcript_type "protein_coding"; transcript_name "Gm28102-202"; exon_number 8; exon_id "ENSMUSE00001494018.1"; level 2; protein_id "ENSMUSP00000159672.1"; mgi_id "MGI:5578808"; tag "not_best_in_genome_evidence"; tag "basic"; tag "appris_alternative_2"; havana_gene "OTTMUSG00000047149.1";
chrY	ENSEMBL_gcm37	exon	88090537	88090755	0.520171732944088	+	.	gene_id "ENSMUSG00000101915.3"; transcript_id "ENSMUSG00000101915.3_tx_1"; exon_id "chrY_88090537_88090755_+"; exonnum "8"; txlen "807";
chrY	ENSEMBL_gcm37	exon	88090537	88090755	0.520171732944088	+	.	gene_id "ENSMUSG00000101915.3"; transcript_id "ENSMUSG00000101915.3_tx_2"; exon_id "chrY_88090537_88090755_+"; exonnum "10"; txlen "909";
chrY	HAVANA	exon	88090537	88090763	0	+	.	gene_id "ENSMUSG00000101915.3"; transcript_id "ENSMUST00000187146.2"; gene_type "protein_coding"; gene_name "Gm28102"; transcript_type "protein_coding"; transcript_name "Gm28102-201"; exon_number 10; exon_id "ENSMUSE00001326373.2"; level 2; protein_id "ENSMUSP00000140242.2"; transcript_support_level "1"; mgi_id "MGI:5578808"; tag "not_best_in_genome_evidence"; tag "basic"; tag "Ensembl_canonical"; tag "GENCODE_Primary"; tag "appris_principal_2"; havana_gene "OTTMUSG00000047149.1"; havana_transcript "OTTMUST00000121980.1";
chrY	HAVANA	stop_codon	88090564	88090566	0	+	0	gene_id "ENSMUSG00000101915.3"; transcript_id "ENSMUST00000187146.2"; gene_type "protein_coding"; gene_name "Gm28102"; transcript_type "protein_coding"; transcript_name "Gm28102-201"; exon_number 10; exon_id "ENSMUSE00001326373.2"; level 2; protein_id "ENSMUSP00000140242.2"; transcript_support_level "1"; mgi_id "MGI:5578808"; tag "not_best_in_genome_evidence"; tag "basic"; tag "Ensembl_canonical"; tag "GENCODE_Primary"; tag "appris_principal_2"; havana_gene "OTTMUSG00000047149.1"; havana_transcript "OTTMUST00000121980.1";
chrY	HAVANA	stop_codon	88090564	88090566	0	+	0	gene_id "ENSMUSG00000101915.3"; transcript_id "ENSMUST00000249296.1"; gene_type "protein_coding"; gene_name "Gm28102"; transcript_type "protein_coding"; transcript_name "Gm28102-202"; exon_number 8; exon_id "ENSMUSE00001494018.1"; level 2; protein_id "ENSMUSP00000159672.1"; mgi_id "MGI:5578808"; tag "not_best_in_genome_evidence"; tag "basic"; tag "appris_alternative_2"; havana_gene "OTTMUSG00000047149.1";
chrY	HAVANA	UTR	88090564	88090755	0	+	.	gene_id "ENSMUSG00000101915.3"; transcript_id "ENSMUST00000249296.1"; gene_type "protein_coding"; gene_name "Gm28102"; transcript_type "protein_coding"; transcript_name "Gm28102-202"; exon_number 8; exon_id "ENSMUSE00001494018.1"; level 2; protein_id "ENSMUSP00000159672.1"; mgi_id "MGI:5578808"; tag "not_best_in_genome_evidence"; tag "basic"; tag "appris_alternative_2"; havana_gene "OTTMUSG00000047149.1";
chrY	HAVANA	UTR	88090564	88090763	0	+	.	gene_id "ENSMUSG00000101915.3"; transcript_id "ENSMUST00000187146.2"; gene_type "protein_coding"; gene_name "Gm28102"; transcript_type "protein_coding"; transcript_name "Gm28102-201"; exon_number 10; exon_id "ENSMUSE00001326373.2"; level 2; protein_id "ENSMUSP00000140242.2"; transcript_support_level "1"; mgi_id "MGI:5578808"; tag "not_best_in_genome_evidence"; tag "basic"; tag "Ensembl_canonical"; tag "GENCODE_Primary"; tag "appris_principal_2"; havana_gene "OTTMUSG00000047149.1"; havana_transcript "OTTMUST00000121980.1";
chrY	HAVANA	exon	88225573	88226212	0	+	.	gene_id "ENSMUSG00000099643.2"; transcript_id "ENSMUST00000188893.2"; gene_type "lncRNA"; gene_name "Gm29162"; transcript_type "lncRNA"; transcript_name "Gm29162-202"; exon_number 1; exon_id "ENSMUSE00001334107.3"; level 2; transcript_support_level "5"; mgi_id "MGI:5579868"; tag "not_best_in_genome_evidence"; tag "basic"; tag "Ensembl_canonical"; tag "GENCODE_Primary"; havana_gene "OTTMUSG00000047187.1"; havana_transcript "OTTMUST00000122034.1";
chrY	HAVANA	gene	88225573	88228811	0	+	.	gene_id "ENSMUSG00000099643.2"; gene_type "lncRNA"; gene_name "Gm29162"; level 2; mgi_id "MGI:5579868"; havana_gene "OTTMUSG00000047187.1";
chrY	HAVANA	transcript	88225573	88228811	0	+	.	gene_id "ENSMUSG00000099643.2"; transcript_id "ENSMUST00000188893.2"; gene_type "lncRNA"; gene_name "Gm29162"; transcript_type "lncRNA"; transcript_name "Gm29162-202"; level 2; transcript_support_level "5"; mgi_id "MGI:5579868"; tag "not_best_in_genome_evidence"; tag "basic"; tag "Ensembl_canonical"; tag "GENCODE_Primary"; havana_gene "OTTMUSG00000047187.1"; havana_transcript "OTTMUST00000122034.1";
chrY	HAVANA	exon	88226027	88226212	0	+	.	gene_id "ENSMUSG00000099643.2"; transcript_id "ENSMUST00000187723.2"; gene_type "lncRNA"; gene_name "Gm29162"; transcript_type "lncRNA"; transcript_name "Gm29162-201"; exon_number 1; exon_id "ENSMUSE00001473483.2"; level 2; transcript_support_level "5"; mgi_id "MGI:5579868"; tag "not_best_in_genome_evidence"; havana_gene "OTTMUSG00000047187.1"; havana_transcript "OTTMUST00000122035.1";
chrY	HAVANA	transcript	88226027	88228391	0	+	.	gene_id "ENSMUSG00000099643.2"; transcript_id "ENSMUST00000187723.2"; gene_type "lncRNA"; gene_name "Gm29162"; transcript_type "lncRNA"; transcript_name "Gm29162-201"; level 2; transcript_support_level "5"; mgi_id "MGI:5579868"; tag "not_best_in_genome_evidence"; havana_gene "OTTMUSG00000047187.1"; havana_transcript "OTTMUST00000122035.1";
chrY	HAVANA	exon	88226698	88226883	0	+	.	gene_id "ENSMUSG00000099643.2"; transcript_id "ENSMUST00000188893.2"; gene_type "lncRNA"; gene_name "Gm29162"; transcript_type "lncRNA"; transcript_name "Gm29162-202"; exon_number 2; exon_id "ENSMUSE00001473447.2"; level 2; transcript_support_level "5"; mgi_id "MGI:5579868"; tag "not_best_in_genome_evidence"; tag "basic"; tag "Ensembl_canonical"; tag "GENCODE_Primary"; havana_gene "OTTMUSG00000047187.1"; havana_transcript "OTTMUST00000122034.1";
chrY	HAVANA	exon	88226702	88226883	0	+	.	gene_id "ENSMUSG00000099643.2"; transcript_id "ENSMUST00000187723.2"; gene_type "lncRNA"; gene_name "Gm29162"; transcript_type "lncRNA"; transcript_name "Gm29162-201"; exon_number 2; exon_id "ENSMUSE00001467508.2"; level 2; transcript_support_level "5"; mgi_id "MGI:5579868"; tag "not_best_in_genome_evidence"; havana_gene "OTTMUSG00000047187.1"; havana_transcript "OTTMUST00000122035.1";
chrY	HAVANA	exon	88227613	88227796	0	+	.	gene_id "ENSMUSG00000099643.2"; transcript_id "ENSMUST00000188893.2"; gene_type "lncRNA"; gene_name "Gm29162"; transcript_type "lncRNA"; transcript_name "Gm29162-202"; exon_number 3; exon_id "ENSMUSE00001469101.2"; level 2; transcript_support_level "5"; mgi_id "MGI:5579868"; tag "not_best_in_genome_evidence"; tag "basic"; tag "Ensembl_canonical"; tag "GENCODE_Primary"; havana_gene "OTTMUSG00000047187.1"; havana_transcript "OTTMUST00000122034.1";
chrY	HAVANA	exon	88228323	88228391	0	+	.	gene_id "ENSMUSG00000099643.2"; transcript_id "ENSMUST00000187723.2"; gene_type "lncRNA"; gene_name "Gm29162"; transcript_type "lncRNA"; transcript_name "Gm29162-201"; exon_number 3; exon_id "ENSMUSE00001472104.2"; level 2; transcript_support_level "5"; mgi_id "MGI:5579868"; tag "not_best_in_genome_evidence"; havana_gene "OTTMUSG00000047187.1"; havana_transcript "OTTMUST00000122035.1";
chrY	HAVANA	exon	88228323	88228811	0	+	.	gene_id "ENSMUSG00000099643.2"; transcript_id "ENSMUST00000188893.2"; gene_type "lncRNA"; gene_name "Gm29162"; transcript_type "lncRNA"; transcript_name "Gm29162-202"; exon_number 4; exon_id "ENSMUSE00001473824.2"; level 2; transcript_support_level "5"; mgi_id "MGI:5579868"; tag "not_best_in_genome_evidence"; tag "basic"; tag "Ensembl_canonical"; tag "GENCODE_Primary"; havana_gene "OTTMUSG00000047187.1"; havana_transcript "OTTMUST00000122034.1";
chrY	HAVANA	exon	88313354	88313992	0	+	.	gene_id "ENSMUSG00000100440.2"; transcript_id "ENSMUST00000185222.2"; gene_type "lncRNA"; gene_name "Gm28405"; transcript_type "lncRNA"; transcript_name "Gm28405-201"; exon_number 1; exon_id "ENSMUSE00001334094.3"; level 2; transcript_support_level "5"; mgi_id "MGI:5579111"; tag "not_best_in_genome_evidence"; tag "basic"; tag "Ensembl_canonical"; tag "GENCODE_Primary"; havana_gene "OTTMUSG00000047190.1"; havana_transcript "OTTMUST00000122038.1";
chrY	HAVANA	gene	88313354	88316589	0	+	.	gene_id "ENSMUSG00000100440.2"; gene_type "lncRNA"; gene_name "Gm28405"; level 2; mgi_id "MGI:5579111"; havana_gene "OTTMUSG00000047190.1";
chrY	HAVANA	transcript	88313354	88316589	0	+	.	gene_id "ENSMUSG00000100440.2"; transcript_id "ENSMUST00000185222.2"; gene_type "lncRNA"; gene_name "Gm28405"; transcript_type "lncRNA"; transcript_name "Gm28405-201"; level 2; transcript_support_level "5"; mgi_id "MGI:5579111"; tag "not_best_in_genome_evidence"; tag "basic"; tag "Ensembl_canonical"; tag "GENCODE_Primary"; havana_gene "OTTMUSG00000047190.1"; havana_transcript "OTTMUST00000122038.1";
chrY	HAVANA	exon	88313806	88313992	0	+	.	gene_id "ENSMUSG00000100440.2"; transcript_id "ENSMUST00000187915.2"; gene_type "lncRNA"; gene_name "Gm28405"; transcript_type "lncRNA"; transcript_name "Gm28405-202"; exon_number 1; exon_id "ENSMUSE00001467153.2"; level 2; transcript_support_level "5"; mgi_id "MGI:5579111"; tag "not_best_in_genome_evidence"; havana_gene "OTTMUSG00000047190.1"; havana_transcript "OTTMUST00000122039.1";
chrY	HAVANA	transcript	88313806	88316169	0	+	.	gene_id "ENSMUSG00000100440.2"; transcript_id "ENSMUST00000187915.2"; gene_type "lncRNA"; gene_name "Gm28405"; transcript_type "lncRNA"; transcript_name "Gm28405-202"; level 2; transcript_support_level "5"; mgi_id "MGI:5579111"; tag "not_best_in_genome_evidence"; havana_gene "OTTMUSG00000047190.1"; havana_transcript "OTTMUST00000122039.1";
chrY	HAVANA	exon	88314478	88314663	0	+	.	gene_id "ENSMUSG00000100440.2"; transcript_id "ENSMUST00000185222.2"; gene_type "lncRNA"; gene_name "Gm28405"; transcript_type "lncRNA"; transcript_name "Gm28405-201"; exon_number 2; exon_id "ENSMUSE00001468348.2"; level 2; transcript_support_level "5"; mgi_id "MGI:5579111"; tag "not_best_in_genome_evidence"; tag "basic"; tag "Ensembl_canonical"; tag "GENCODE_Primary"; havana_gene "OTTMUSG00000047190.1"; havana_transcript "OTTMUST00000122038.1";
chrY	HAVANA	exon	88314482	88314663	0	+	.	gene_id "ENSMUSG00000100440.2"; transcript_id "ENSMUST00000187915.2"; gene_type "lncRNA"; gene_name "Gm28405"; transcript_type "lncRNA"; transcript_name "Gm28405-202"; exon_number 2; exon_id "ENSMUSE00001469733.2"; level 2; transcript_support_level "5"; mgi_id "MGI:5579111"; tag "not_best_in_genome_evidence"; havana_gene "OTTMUSG00000047190.1"; havana_transcript "OTTMUST00000122039.1";
chrY	HAVANA	exon	88315390	88315573	0	+	.	gene_id "ENSMUSG00000100440.2"; transcript_id "ENSMUST00000185222.2"; gene_type "lncRNA"; gene_name "Gm28405"; transcript_type "lncRNA"; transcript_name "Gm28405-201"; exon_number 3; exon_id "ENSMUSE00001470475.2"; level 2; transcript_support_level "5"; mgi_id "MGI:5579111"; tag "not_best_in_genome_evidence"; tag "basic"; tag "Ensembl_canonical"; tag "GENCODE_Primary"; havana_gene "OTTMUSG00000047190.1"; havana_transcript "OTTMUST00000122038.1";
chrY	HAVANA	exon	88316101	88316169	0	+	.	gene_id "ENSMUSG00000100440.2"; transcript_id "ENSMUST00000187915.2"; gene_type "lncRNA"; gene_name "Gm28405"; transcript_type "lncRNA"; transcript_name "Gm28405-202"; exon_number 3; exon_id "ENSMUSE00001468265.2"; level 2; transcript_support_level "5"; mgi_id "MGI:5579111"; tag "not_best_in_genome_evidence"; havana_gene "OTTMUSG00000047190.1"; havana_transcript "OTTMUST00000122039.1";
chrY	HAVANA	exon	88316101	88316589	0	+	.	gene_id "ENSMUSG00000100440.2"; transcript_id "ENSMUST00000185222.2"; gene_type "lncRNA"; gene_name "Gm28405"; transcript_type "lncRNA"; transcript_name "Gm28405-201"; exon_number 4; exon_id "ENSMUSE00001471294.2"; level 2; transcript_support_level "5"; mgi_id "MGI:5579111"; tag "not_best_in_genome_evidence"; tag "basic"; tag "Ensembl_canonical"; tag "GENCODE_Primary"; havana_gene "OTTMUSG00000047190.1"; havana_transcript "OTTMUST00000122038.1";
chrY	HAVANA	exon	88429561	88429796	0	+	.	gene_id "ENSMUSG00000099649.2"; transcript_id "ENSMUST00000186516.2"; gene_type "lncRNA"; gene_name "Gm28406"; transcript_type "lncRNA"; transcript_name "Gm28406-201"; exon_number 1; exon_id "ENSMUSE00001321763.3"; level 2; transcript_support_level "5"; mgi_id "MGI:5579112"; tag "basic"; tag "Ensembl_canonical"; tag "GENCODE_Primary"; havana_gene "OTTMUSG00000047192.1"; havana_transcript "OTTMUST00000122041.1";
chrY	HAVANA	gene	88429561	88431142	0	+	.	gene_id "ENSMUSG00000099649.2"; gene_type "lncRNA"; gene_name "Gm28406"; level 2; mgi_id "MGI:5579112"; havana_gene "OTTMUSG00000047192.1";
chrY	HAVANA	transcript	88429561	88431142	0	+	.	gene_id "ENSMUSG00000099649.2"; transcript_id "ENSMUST00000186516.2"; gene_type "lncRNA"; gene_name "Gm28406"; transcript_type "lncRNA"; transcript_name "Gm28406-201"; level 2; transcript_support_level "5"; mgi_id "MGI:5579112"; tag "basic"; tag "Ensembl_canonical"; tag "GENCODE_Primary"; havana_gene "OTTMUSG00000047192.1"; havana_transcript "OTTMUST00000122041.1";
chrY	HAVANA	exon	88430982	88431142	0	+	.	gene_id "ENSMUSG00000099649.2"; transcript_id "ENSMUST00000186516.2"; gene_type "lncRNA"; gene_name "Gm28406"; transcript_type "lncRNA"; transcript_name "Gm28406-201"; exon_number 2; exon_id "ENSMUSE00001321400.3"; level 2; transcript_support_level "5"; mgi_id "MGI:5579112"; tag "basic"; tag "Ensembl_canonical"; tag "GENCODE_Primary"; havana_gene "OTTMUSG00000047192.1"; havana_transcript "OTTMUST00000122041.1";
chrY	HAVANA	exon	88485382	88485694	0	+	.	gene_id "ENSMUSG00000101984.2"; transcript_id "ENSMUST00000189054.2"; gene_type "lncRNA"; gene_name "Gm29436"; transcript_type "lncRNA"; transcript_name "Gm29436-202"; exon_number 1; exon_id "ENSMUSE00001330642.2"; level 2; transcript_support_level "5"; mgi_id "MGI:5580142"; tag "not_best_in_genome_evidence"; tag "basic"; tag "Ensembl_canonical"; tag "GENCODE_Primary"; havana_gene "OTTMUSG00000047194.1"; havana_transcript "OTTMUST00000122043.1";
chrY	HAVANA	gene	88485382	88488293	0	+	.	gene_id "ENSMUSG00000101984.2"; gene_type "lncRNA"; gene_name "Gm29436"; level 2; mgi_id "MGI:5580142"; havana_gene "OTTMUSG00000047194.1";
chrY	HAVANA	transcript	88485382	88488293	0	+	.	gene_id "ENSMUSG00000101984.2"; transcript_id "ENSMUST00000189054.2"; gene_type "lncRNA"; gene_name "Gm29436"; transcript_type "lncRNA"; transcript_name "Gm29436-202"; level 2; transcript_support_level "5"; mgi_id "MGI:5580142"; tag "not_best_in_genome_evidence"; tag "basic"; tag "Ensembl_canonical"; tag "GENCODE_Primary"; havana_gene "OTTMUSG00000047194.1"; havana_transcript "OTTMUST00000122043.1";
chrY	HAVANA	exon	88485509	88485694	0	+	.	gene_id "ENSMUSG00000101984.2"; transcript_id "ENSMUST00000188158.2"; gene_type "lncRNA"; gene_name "Gm29436"; transcript_type "lncRNA"; transcript_name "Gm29436-201"; exon_number 1; exon_id "ENSMUSE00001332714.2"; level 2; transcript_support_level "5"; mgi_id "MGI:5580142"; tag "not_best_in_genome_evidence"; havana_gene "OTTMUSG00000047194.1"; havana_transcript "OTTMUST00000122044.1";
chrY	HAVANA	transcript	88485509	88487869	0	+	.	gene_id "ENSMUSG00000101984.2"; transcript_id "ENSMUST00000188158.2"; gene_type "lncRNA"; gene_name "Gm29436"; transcript_type "lncRNA"; transcript_name "Gm29436-201"; level 2; transcript_support_level "5"; mgi_id "MGI:5580142"; tag "not_best_in_genome_evidence"; havana_gene "OTTMUSG00000047194.1"; havana_transcript "OTTMUST00000122044.1";
chrY	HAVANA	exon	88486180	88486365	0	+	.	gene_id "ENSMUSG00000101984.2"; transcript_id "ENSMUST00000189054.2"; gene_type "lncRNA"; gene_name "Gm29436"; transcript_type "lncRNA"; transcript_name "Gm29436-202"; exon_number 2; exon_id "ENSMUSE00001327015.2"; level 2; transcript_support_level "5"; mgi_id "MGI:5580142"; tag "not_best_in_genome_evidence"; tag "basic"; tag "Ensembl_canonical"; tag "GENCODE_Primary"; havana_gene "OTTMUSG00000047194.1"; havana_transcript "OTTMUST00000122043.1";
chrY	HAVANA	exon	88486184	88486365	0	+	.	gene_id "ENSMUSG00000101984.2"; transcript_id "ENSMUST00000188158.2"; gene_type "lncRNA"; gene_name "Gm29436"; transcript_type "lncRNA"; transcript_name "Gm29436-201"; exon_number 2; exon_id "ENSMUSE00001320620.2"; level 2; transcript_support_level "5"; mgi_id "MGI:5580142"; tag "not_best_in_genome_evidence"; havana_gene "OTTMUSG00000047194.1"; havana_transcript "OTTMUST00000122044.1";
chrY	HAVANA	exon	88487095	88487278	0	+	.	gene_id "ENSMUSG00000101984.2"; transcript_id "ENSMUST00000189054.2"; gene_type "lncRNA"; gene_name "Gm29436"; transcript_type "lncRNA"; transcript_name "Gm29436-202"; exon_number 3; exon_id "ENSMUSE00001321059.2"; level 2; transcript_support_level "5"; mgi_id "MGI:5580142"; tag "not_best_in_genome_evidence"; tag "basic"; tag "Ensembl_canonical"; tag "GENCODE_Primary"; havana_gene "OTTMUSG00000047194.1"; havana_transcript "OTTMUST00000122043.1";
chrY	HAVANA	exon	88487805	88487869	0	+	.	gene_id "ENSMUSG00000101984.2"; transcript_id "ENSMUST00000188158.2"; gene_type "lncRNA"; gene_name "Gm29436"; transcript_type "lncRNA"; transcript_name "Gm29436-201"; exon_number 3; exon_id "ENSMUSE00001333519.2"; level 2; transcript_support_level "5"; mgi_id "MGI:5580142"; tag "not_best_in_genome_evidence"; havana_gene "OTTMUSG00000047194.1"; havana_transcript "OTTMUST00000122044.1";
chrY	HAVANA	exon	88487805	88488293	0	+	.	gene_id "ENSMUSG00000101984.2"; transcript_id "ENSMUST00000189054.2"; gene_type "lncRNA"; gene_name "Gm29436"; transcript_type "lncRNA"; transcript_name "Gm29436-202"; exon_number 4; exon_id "ENSMUSE00001333178.2"; level 2; transcript_support_level "5"; mgi_id "MGI:5580142"; tag "not_best_in_genome_evidence"; tag "basic"; tag "Ensembl_canonical"; tag "GENCODE_Primary"; havana_gene "OTTMUSG00000047194.1"; havana_transcript "OTTMUST00000122043.1";
chrY	sragcm37_es	exon	88545871	88546103	0.0803813419133842	+	.	gene_id "ENSMUSG00000102045.2"; transcript_id "ENSMUSG00000102045.2_tx_5"; exon_id "chrY_88545871_88546103_+"; exonnum "1"; txlen "1111";
chrY	sragcm37_es	exon	88545871	88546103	0.0803813419133842	+	.	gene_id "ENSMUSG00000102045.2"; transcript_id "ENSMUSG00000102045.2_tx_6"; exon_id "chrY_88545871_88546103_+"; exonnum "1"; txlen "907";
chrY	sragcm37_es	exon	88545871	88546103	0.0321946212375597	+	.	gene_id "ENSMUSG00000102045.2"; transcript_id "ENSMUSG00000102045.2_tx_7"; exon_id "chrY_88545871_88546103_+"; exonnum "1"; txlen "1009";
chrY	HAVANA	exon	88545882	88545925	0	+	.	gene_id "ENSMUSG00000100637.2"; transcript_id "ENSMUST00000191091.2"; gene_type "unprocessed_pseudogene"; gene_name "Gm20819"; transcript_type "unprocessed_pseudogene"; transcript_name "Gm20819-201"; exon_number 1; exon_id "ENSMUSE00001332661.2"; level 2; transcript_support_level "NA"; mgi_id "MGI:5434175"; ont "PGO:0000005"; tag "basic"; tag "Ensembl_canonical"; tag "GENCODE_Primary"; havana_gene "OTTMUSG00000047195.1"; havana_transcript "OTTMUST00000122045.1";
chrY	ENSEMBL_gcm37	exon	88545882	88545925	0.380700729462168	+	.	gene_id "ENSMUSG00000100637.2"; transcript_id "ENSMUSG00000100637.2_tx_2"; exon_id "chrY_88545882_88545925_+"; exonnum "1"; txlen "923";
chrY	HAVANA	gene	88545882	88572174	0	+	.	gene_id "ENSMUSG00000100637.2"; gene_type "unprocessed_pseudogene"; gene_name "Gm20819"; level 2; mgi_id "MGI:5434175"; havana_gene "OTTMUSG00000047195.1";
chrY	HAVANA	transcript	88545882	88572174	0	+	.	gene_id "ENSMUSG00000100637.2"; transcript_id "ENSMUST00000191091.2"; gene_type "unprocessed_pseudogene"; gene_name "Gm20819"; transcript_type "unprocessed_pseudogene"; transcript_name "Gm20819-201"; level 2; transcript_support_level "NA"; mgi_id "MGI:5434175"; ont "PGO:0000005"; tag "basic"; tag "Ensembl_canonical"; tag "GENCODE_Primary"; havana_gene "OTTMUSG00000047195.1"; havana_transcript "OTTMUST00000122045.1";
chrY	HAVANA	exon	88547292	88547423	0	+	.	gene_id "ENSMUSG00000100637.2"; transcript_id "ENSMUST00000191091.2"; gene_type "unprocessed_pseudogene"; gene_name "Gm20819"; transcript_type "unprocessed_pseudogene"; transcript_name "Gm20819-201"; exon_number 2; exon_id "ENSMUSE00001324522.2"; level 2; transcript_support_level "NA"; mgi_id "MGI:5434175"; ont "PGO:0000005"; tag "basic"; tag "Ensembl_canonical"; tag "GENCODE_Primary"; havana_gene "OTTMUSG00000047195.1"; havana_transcript "OTTMUST00000122045.1";
chrY	ENSEMBL_gcm37	exon	88547292	88547423	0.380700729462168	+	.	gene_id "ENSMUSG00000100637.2"; transcript_id "ENSMUSG00000100637.2_tx_2"; exon_id "chrY_88547292_88547423_+"; exonnum "2"; txlen "923";
chrY	HAVANA	exon	88552757	88552823	0	+	.	gene_id "ENSMUSG00000100637.2"; transcript_id "ENSMUST00000191091.2"; gene_type "unprocessed_pseudogene"; gene_name "Gm20819"; transcript_type "unprocessed_pseudogene"; transcript_name "Gm20819-201"; exon_number 3; exon_id "ENSMUSE00001318451.2"; level 2; transcript_support_level "NA"; mgi_id "MGI:5434175"; ont "PGO:0000005"; tag "basic"; tag "Ensembl_canonical"; tag "GENCODE_Primary"; havana_gene "OTTMUSG00000047195.1"; havana_transcript "OTTMUST00000122045.1";
chrY	ENSEMBL_gcm37	exon	88552757	88552823	0.380700729462168	+	.	gene_id "ENSMUSG00000100637.2"; transcript_id "ENSMUSG00000100637.2_tx_2"; exon_id "chrY_88552757_88552823_+"; exonnum "3"; txlen "923";
chrY	HAVANA	exon	88553469	88553503	0	+	.	gene_id "ENSMUSG00000100637.2"; transcript_id "ENSMUST00000191091.2"; gene_type "unprocessed_pseudogene"; gene_name "Gm20819"; transcript_type "unprocessed_pseudogene"; transcript_name "Gm20819-201"; exon_number 4; exon_id "ENSMUSE00001329483.2"; level 2; transcript_support_level "NA"; mgi_id "MGI:5434175"; ont "PGO:0000005"; tag "basic"; tag "Ensembl_canonical"; tag "GENCODE_Primary"; havana_gene "OTTMUSG00000047195.1"; havana_transcript "OTTMUST00000122045.1";
chrY	sragcm37_mid	exon	88553471	88553503	0.380700729462168	+	.	gene_id "ENSMUSG00000100637.2"; transcript_id "ENSMUSG00000100637.2_tx_2"; exon_id "chrY_88553471_88553503_+"; exonnum "4"; txlen "923";
chrY	HAVANA	exon	88560519	88560585	0	+	.	gene_id "ENSMUSG00000100637.2"; transcript_id "ENSMUST00000191091.2"; gene_type "unprocessed_pseudogene"; gene_name "Gm20819"; transcript_type "unprocessed_pseudogene"; transcript_name "Gm20819-201"; exon_number 5; exon_id "ENSMUSE00001335886.2"; level 2; transcript_support_level "NA"; mgi_id "MGI:5434175"; ont "PGO:0000005"; tag "basic"; tag "Ensembl_canonical"; tag "GENCODE_Primary"; havana_gene "OTTMUSG00000047195.1"; havana_transcript "OTTMUST00000122045.1";
chrY	ENSEMBL_gcm37	exon	88560519	88560585	0.380700729462168	+	.	gene_id "ENSMUSG00000100637.2"; transcript_id "ENSMUSG00000100637.2_tx_2"; exon_id "chrY_88560519_88560585_+"; exonnum "5"; txlen "923";
chrY	HAVANA	exon	88561166	88561200	0	+	.	gene_id "ENSMUSG00000100637.2"; transcript_id "ENSMUST00000191091.2"; gene_type "unprocessed_pseudogene"; gene_name "Gm20819"; transcript_type "unprocessed_pseudogene"; transcript_name "Gm20819-201"; exon_number 6; exon_id "ENSMUSE00001323196.2"; level 2; transcript_support_level "NA"; mgi_id "MGI:5434175"; ont "PGO:0000005"; tag "basic"; tag "Ensembl_canonical"; tag "GENCODE_Primary"; havana_gene "OTTMUSG00000047195.1"; havana_transcript "OTTMUST00000122045.1";
chrY	ENSEMBL_gcm37	exon	88561166	88561200	0.380700729462168	+	.	gene_id "ENSMUSG00000100637.2"; transcript_id "ENSMUSG00000100637.2_tx_2"; exon_id "chrY_88561166_88561200_+"; exonnum "6"; txlen "923";
chrY	HAVANA	exon	88568403	88568520	0	+	.	gene_id "ENSMUSG00000100637.2"; transcript_id "ENSMUST00000191091.2"; gene_type "unprocessed_pseudogene"; gene_name "Gm20819"; transcript_type "unprocessed_pseudogene"; transcript_name "Gm20819-201"; exon_number 7; exon_id "ENSMUSE00001326211.2"; level 2; transcript_support_level "NA"; mgi_id "MGI:5434175"; ont "PGO:0000005"; tag "basic"; tag "Ensembl_canonical"; tag "GENCODE_Primary"; havana_gene "OTTMUSG00000047195.1"; havana_transcript "OTTMUST00000122045.1";
chrY	ENSEMBL_gcm37	exon	88568403	88568520	0.380700729462168	+	.	gene_id "ENSMUSG00000100637.2"; transcript_id "ENSMUSG00000100637.2_tx_2"; exon_id "chrY_88568403_88568520_+"; exonnum "7"; txlen "923";
chrY	HAVANA	exon	88569342	88569441	0	+	.	gene_id "ENSMUSG00000100637.2"; transcript_id "ENSMUST00000191091.2"; gene_type "unprocessed_pseudogene"; gene_name "Gm20819"; transcript_type "unprocessed_pseudogene"; transcript_name "Gm20819-201"; exon_number 8; exon_id "ENSMUSE00001332755.2"; level 2; transcript_support_level "NA"; mgi_id "MGI:5434175"; ont "PGO:0000005"; tag "basic"; tag "Ensembl_canonical"; tag "GENCODE_Primary"; havana_gene "OTTMUSG00000047195.1"; havana_transcript "OTTMUST00000122045.1";
chrY	ENSEMBL_gcm37	exon	88569342	88569441	0.380700729462168	+	.	gene_id "ENSMUSG00000100637.2"; transcript_id "ENSMUSG00000100637.2_tx_2"; exon_id "chrY_88569342_88569441_+"; exonnum "8"; txlen "923";
chrY	HAVANA	exon	88571489	88571587	0	+	.	gene_id "ENSMUSG00000100637.2"; transcript_id "ENSMUST00000191091.2"; gene_type "unprocessed_pseudogene"; gene_name "Gm20819"; transcript_type "unprocessed_pseudogene"; transcript_name "Gm20819-201"; exon_number 9; exon_id "ENSMUSE00001324312.2"; level 2; transcript_support_level "NA"; mgi_id "MGI:5434175"; ont "PGO:0000005"; tag "basic"; tag "Ensembl_canonical"; tag "GENCODE_Primary"; havana_gene "OTTMUSG00000047195.1"; havana_transcript "OTTMUST00000122045.1";
chrY	ENSEMBL_gcm37	exon	88571489	88571587	0.380700729462168	+	.	gene_id "ENSMUSG00000100637.2"; transcript_id "ENSMUSG00000100637.2_tx_2"; exon_id "chrY_88571489_88571587_+"; exonnum "9"; txlen "923";
chrY	HAVANA	exon	88571947	88572174	0	+	.	gene_id "ENSMUSG00000100637.2"; transcript_id "ENSMUST00000191091.2"; gene_type "unprocessed_pseudogene"; gene_name "Gm20819"; transcript_type "unprocessed_pseudogene"; transcript_name "Gm20819-201"; exon_number 10; exon_id "ENSMUSE00001329740.2"; level 2; transcript_support_level "NA"; mgi_id "MGI:5434175"; ont "PGO:0000005"; tag "basic"; tag "Ensembl_canonical"; tag "GENCODE_Primary"; havana_gene "OTTMUSG00000047195.1"; havana_transcript "OTTMUST00000122045.1";
chrY	ENSEMBL_gcm37	exon	88571947	88572174	0.380700729462168	+	.	gene_id "ENSMUSG00000100637.2"; transcript_id "ENSMUSG00000100637.2_tx_2"; exon_id "chrY_88571947_88572174_+"; exonnum "10"; txlen "923";
chrY	HAVANA	exon	88707734	88708371	0	+	.	gene_id "ENSMUSG00000100067.2"; transcript_id "ENSMUST00000185630.2"; gene_type "lncRNA"; gene_name "Gm28407"; transcript_type "lncRNA"; transcript_name "Gm28407-201"; exon_number 1; exon_id "ENSMUSE00001332638.3"; level 2; transcript_support_level "5"; mgi_id "MGI:5579113"; tag "not_best_in_genome_evidence"; tag "basic"; tag "Ensembl_canonical"; tag "GENCODE_Primary"; havana_gene "OTTMUSG00000047198.1"; havana_transcript "OTTMUST00000122048.1";
chrY	HAVANA	gene	88707734	88710970	0	+	.	gene_id "ENSMUSG00000100067.2"; gene_type "lncRNA"; gene_name "Gm28407"; level 2; mgi_id "MGI:5579113"; havana_gene "OTTMUSG00000047198.1";
chrY	HAVANA	transcript	88707734	88710970	0	+	.	gene_id "ENSMUSG00000100067.2"; transcript_id "ENSMUST00000185630.2"; gene_type "lncRNA"; gene_name "Gm28407"; transcript_type "lncRNA"; transcript_name "Gm28407-201"; level 2; transcript_support_level "5"; mgi_id "MGI:5579113"; tag "not_best_in_genome_evidence"; tag "basic"; tag "Ensembl_canonical"; tag "GENCODE_Primary"; havana_gene "OTTMUSG00000047198.1"; havana_transcript "OTTMUST00000122048.1";
chrY	HAVANA	exon	88708186	88708371	0	+	.	gene_id "ENSMUSG00000100067.2"; transcript_id "ENSMUST00000187247.2"; gene_type "lncRNA"; gene_name "Gm28407"; transcript_type "lncRNA"; transcript_name "Gm28407-202"; exon_number 1; exon_id "ENSMUSE00001470999.2"; level 2; transcript_support_level "5"; mgi_id "MGI:5579113"; tag "not_best_in_genome_evidence"; havana_gene "OTTMUSG00000047198.1"; havana_transcript "OTTMUST00000122049.1";
chrY	HAVANA	transcript	88708186	88710550	0	+	.	gene_id "ENSMUSG00000100067.2"; transcript_id "ENSMUST00000187247.2"; gene_type "lncRNA"; gene_name "Gm28407"; transcript_type "lncRNA"; transcript_name "Gm28407-202"; level 2; transcript_support_level "5"; mgi_id "MGI:5579113"; tag "not_best_in_genome_evidence"; havana_gene "OTTMUSG00000047198.1"; havana_transcript "OTTMUST00000122049.1";
chrY	HAVANA	exon	88708857	88709042	0	+	.	gene_id "ENSMUSG00000100067.2"; transcript_id "ENSMUST00000185630.2"; gene_type "lncRNA"; gene_name "Gm28407"; transcript_type "lncRNA"; transcript_name "Gm28407-201"; exon_number 2; exon_id "ENSMUSE00001334152.3"; level 2; transcript_support_level "5"; mgi_id "MGI:5579113"; tag "not_best_in_genome_evidence"; tag "basic"; tag "Ensembl_canonical"; tag "GENCODE_Primary"; havana_gene "OTTMUSG00000047198.1"; havana_transcript "OTTMUST00000122048.1";
chrY	HAVANA	exon	88708861	88709042	0	+	.	gene_id "ENSMUSG00000100067.2"; transcript_id "ENSMUST00000187247.2"; gene_type "lncRNA"; gene_name "Gm28407"; transcript_type "lncRNA"; transcript_name "Gm28407-202"; exon_number 2; exon_id "ENSMUSE00001473344.2"; level 2; transcript_support_level "5"; mgi_id "MGI:5579113"; tag "not_best_in_genome_evidence"; havana_gene "OTTMUSG00000047198.1"; havana_transcript "OTTMUST00000122049.1";
chrY	HAVANA	exon	88709772	88709955	0	+	.	gene_id "ENSMUSG00000100067.2"; transcript_id "ENSMUST00000185630.2"; gene_type "lncRNA"; gene_name "Gm28407"; transcript_type "lncRNA"; transcript_name "Gm28407-201"; exon_number 3; exon_id "ENSMUSE00001329090.3"; level 2; transcript_support_level "5"; mgi_id "MGI:5579113"; tag "not_best_in_genome_evidence"; tag "basic"; tag "Ensembl_canonical"; tag "GENCODE_Primary"; havana_gene "OTTMUSG00000047198.1"; havana_transcript "OTTMUST00000122048.1";
chrY	HAVANA	exon	88710482	88710550	0	+	.	gene_id "ENSMUSG00000100067.2"; transcript_id "ENSMUST00000187247.2"; gene_type "lncRNA"; gene_name "Gm28407"; transcript_type "lncRNA"; transcript_name "Gm28407-202"; exon_number 3; exon_id "ENSMUSE00001467092.2"; level 2; transcript_support_level "5"; mgi_id "MGI:5579113"; tag "not_best_in_genome_evidence"; havana_gene "OTTMUSG00000047198.1"; havana_transcript "OTTMUST00000122049.1";
chrY	HAVANA	exon	88710482	88710970	0	+	.	gene_id "ENSMUSG00000100067.2"; transcript_id "ENSMUST00000185630.2"; gene_type "lncRNA"; gene_name "Gm28407"; transcript_type "lncRNA"; transcript_name "Gm28407-201"; exon_number 4; exon_id "ENSMUSE00001327286.3"; level 2; transcript_support_level "5"; mgi_id "MGI:5579113"; tag "not_best_in_genome_evidence"; tag "basic"; tag "Ensembl_canonical"; tag "GENCODE_Primary"; havana_gene "OTTMUSG00000047198.1"; havana_transcript "OTTMUST00000122048.1";
chrY	HAVANA	exon	89005719	89006358	0	+	.	gene_id "ENSMUSG00000101533.2"; transcript_id "ENSMUST00000187002.2"; gene_type "lncRNA"; gene_name "Gm29393"; transcript_type "lncRNA"; transcript_name "Gm29393-201"; exon_number 1; exon_id "ENSMUSE00001329577.3"; level 2; transcript_support_level "5"; mgi_id "MGI:5580099"; tag "not_best_in_genome_evidence"; tag "basic"; tag "Ensembl_canonical"; tag "GENCODE_Primary"; havana_gene "OTTMUSG00000047204.1"; havana_transcript "OTTMUST00000122055.1";
chrY	HAVANA	gene	89005719	89008958	0	+	.	gene_id "ENSMUSG00000101533.2"; gene_type "lncRNA"; gene_name "Gm29393"; level 2; mgi_id "MGI:5580099"; havana_gene "OTTMUSG00000047204.1";
chrY	HAVANA	transcript	89005719	89008958	0	+	.	gene_id "ENSMUSG00000101533.2"; transcript_id "ENSMUST00000187002.2"; gene_type "lncRNA"; gene_name "Gm29393"; transcript_type "lncRNA"; transcript_name "Gm29393-201"; level 2; transcript_support_level "5"; mgi_id "MGI:5580099"; tag "not_best_in_genome_evidence"; tag "basic"; tag "Ensembl_canonical"; tag "GENCODE_Primary"; havana_gene "OTTMUSG00000047204.1"; havana_transcript "OTTMUST00000122055.1";
chrY	HAVANA	exon	89006172	89006358	0	+	.	gene_id "ENSMUSG00000101533.2"; transcript_id "ENSMUST00000190267.2"; gene_type "lncRNA"; gene_name "Gm29393"; transcript_type "lncRNA"; transcript_name "Gm29393-202"; exon_number 1; exon_id "ENSMUSE00001473146.2"; level 2; transcript_support_level "5"; mgi_id "MGI:5580099"; tag "not_best_in_genome_evidence"; havana_gene "OTTMUSG00000047204.1"; havana_transcript "OTTMUST00000122056.1";
chrY	HAVANA	transcript	89006172	89008538	0	+	.	gene_id "ENSMUSG00000101533.2"; transcript_id "ENSMUST00000190267.2"; gene_type "lncRNA"; gene_name "Gm29393"; transcript_type "lncRNA"; transcript_name "Gm29393-202"; level 2; transcript_support_level "5"; mgi_id "MGI:5580099"; tag "not_best_in_genome_evidence"; havana_gene "OTTMUSG00000047204.1"; havana_transcript "OTTMUST00000122056.1";
chrY	HAVANA	exon	89006844	89007029	0	+	.	gene_id "ENSMUSG00000101533.2"; transcript_id "ENSMUST00000187002.2"; gene_type "lncRNA"; gene_name "Gm29393"; transcript_type "lncRNA"; transcript_name "Gm29393-201"; exon_number 2; exon_id "ENSMUSE00001468725.2"; level 2; transcript_support_level "5"; mgi_id "MGI:5580099"; tag "not_best_in_genome_evidence"; tag "basic"; tag "Ensembl_canonical"; tag "GENCODE_Primary"; havana_gene "OTTMUSG00000047204.1"; havana_transcript "OTTMUST00000122055.1";
chrY	HAVANA	exon	89006848	89007029	0	+	.	gene_id "ENSMUSG00000101533.2"; transcript_id "ENSMUST00000190267.2"; gene_type "lncRNA"; gene_name "Gm29393"; transcript_type "lncRNA"; transcript_name "Gm29393-202"; exon_number 2; exon_id "ENSMUSE00001326795.2"; level 2; transcript_support_level "5"; mgi_id "MGI:5580099"; tag "not_best_in_genome_evidence"; havana_gene "OTTMUSG00000047204.1"; havana_transcript "OTTMUST00000122056.1";
chrY	HAVANA	exon	89007759	89007942	0	+	.	gene_id "ENSMUSG00000101533.2"; transcript_id "ENSMUST00000187002.2"; gene_type "lncRNA"; gene_name "Gm29393"; transcript_type "lncRNA"; transcript_name "Gm29393-201"; exon_number 3; exon_id "ENSMUSE00001471390.2"; level 2; transcript_support_level "5"; mgi_id "MGI:5580099"; tag "not_best_in_genome_evidence"; tag "basic"; tag "Ensembl_canonical"; tag "GENCODE_Primary"; havana_gene "OTTMUSG00000047204.1"; havana_transcript "OTTMUST00000122055.1";
chrY	HAVANA	exon	89008470	89008538	0	+	.	gene_id "ENSMUSG00000101533.2"; transcript_id "ENSMUST00000190267.2"; gene_type "lncRNA"; gene_name "Gm29393"; transcript_type "lncRNA"; transcript_name "Gm29393-202"; exon_number 3; exon_id "ENSMUSE00001469963.2"; level 2; transcript_support_level "5"; mgi_id "MGI:5580099"; tag "not_best_in_genome_evidence"; havana_gene "OTTMUSG00000047204.1"; havana_transcript "OTTMUST00000122056.1";
chrY	HAVANA	exon	89008470	89008958	0	+	.	gene_id "ENSMUSG00000101533.2"; transcript_id "ENSMUST00000187002.2"; gene_type "lncRNA"; gene_name "Gm29393"; transcript_type "lncRNA"; transcript_name "Gm29393-201"; exon_number 4; exon_id "ENSMUSE00001318939.3"; level 2; transcript_support_level "5"; mgi_id "MGI:5580099"; tag "not_best_in_genome_evidence"; tag "basic"; tag "Ensembl_canonical"; tag "GENCODE_Primary"; havana_gene "OTTMUSG00000047204.1"; havana_transcript "OTTMUST00000122055.1";
chrY	HAVANA	exon	89064075	89064130	0	+	.	gene_id "ENSMUSG00000102045.2"; transcript_id "ENSMUST00000186443.2"; gene_type "protein_coding"; gene_name "Gm21294"; transcript_type "protein_coding"; transcript_name "Gm21294-201"; exon_number 1; exon_id "ENSMUSE00001331337.2"; level 2; protein_id "ENSMUSP00000140933.2"; transcript_support_level "5"; mgi_id "MGI:5434649"; tag "not_best_in_genome_evidence"; tag "basic"; tag "Ensembl_canonical"; tag "GENCODE_Primary"; tag "appris_principal_1"; havana_gene "OTTMUSG00000047309.1"; havana_transcript "OTTMUST00000122306.1";
chrY	HAVANA	UTR	89064075	89064130	0	+	.	gene_id "ENSMUSG00000102045.2"; transcript_id "ENSMUST00000186443.2"; gene_type "protein_coding"; gene_name "Gm21294"; transcript_type "protein_coding"; transcript_name "Gm21294-201"; exon_number 1; exon_id "ENSMUSE00001331337.2"; level 2; protein_id "ENSMUSP00000140933.2"; transcript_support_level "5"; mgi_id "MGI:5434649"; tag "not_best_in_genome_evidence"; tag "basic"; tag "Ensembl_canonical"; tag "GENCODE_Primary"; tag "appris_principal_1"; havana_gene "OTTMUSG00000047309.1"; havana_transcript "OTTMUST00000122306.1";
chrY	HAVANA	gene	89064075	89090284	0	+	.	gene_id "ENSMUSG00000102045.2"; gene_type "protein_coding"; gene_name "Gm21294"; level 2; mgi_id "MGI:5434649"; havana_gene "OTTMUSG00000047309.1";
chrY	HAVANA	transcript	89064075	89090284	0	+	.	gene_id "ENSMUSG00000102045.2"; transcript_id "ENSMUST00000186443.2"; gene_type "protein_coding"; gene_name "Gm21294"; transcript_type "protein_coding"; transcript_name "Gm21294-201"; level 2; protein_id "ENSMUSP00000140933.2"; transcript_support_level "5"; mgi_id "MGI:5434649"; tag "not_best_in_genome_evidence"; tag "basic"; tag "Ensembl_canonical"; tag "GENCODE_Primary"; tag "appris_principal_1"; havana_gene "OTTMUSG00000047309.1"; havana_transcript "OTTMUST00000122306.1";
chrY	HAVANA	UTR	89065496	89065512	0	+	.	gene_id "ENSMUSG00000102045.2"; transcript_id "ENSMUST00000186443.2"; gene_type "protein_coding"; gene_name "Gm21294"; transcript_type "protein_coding"; transcript_name "Gm21294-201"; exon_number 2; exon_id "ENSMUSE00001321305.2"; level 2; protein_id "ENSMUSP00000140933.2"; transcript_support_level "5"; mgi_id "MGI:5434649"; tag "not_best_in_genome_evidence"; tag "basic"; tag "Ensembl_canonical"; tag "GENCODE_Primary"; tag "appris_principal_1"; havana_gene "OTTMUSG00000047309.1"; havana_transcript "OTTMUST00000122306.1";
chrY	HAVANA	exon	89065496	89065630	0	+	.	gene_id "ENSMUSG00000102045.2"; transcript_id "ENSMUST00000186443.2"; gene_type "protein_coding"; gene_name "Gm21294"; transcript_type "protein_coding"; transcript_name "Gm21294-201"; exon_number 2; exon_id "ENSMUSE00001321305.2"; level 2; protein_id "ENSMUSP00000140933.2"; transcript_support_level "5"; mgi_id "MGI:5434649"; tag "not_best_in_genome_evidence"; tag "basic"; tag "Ensembl_canonical"; tag "GENCODE_Primary"; tag "appris_principal_1"; havana_gene "OTTMUSG00000047309.1"; havana_transcript "OTTMUST00000122306.1";
chrY	ENSEMBL_gcm37	exon	89065496	89065630	0.0803813419133842	+	.	gene_id "ENSMUSG00000102045.2"; transcript_id "ENSMUSG00000102045.2_tx_5"; exon_id "chrY_89065496_89065630_+"; exonnum "2"; txlen "1111";
chrY	ENSEMBL_gcm37	exon	89065496	89065630	0.0803813419133842	+	.	gene_id "ENSMUSG00000102045.2"; transcript_id "ENSMUSG00000102045.2_tx_6"; exon_id "chrY_89065496_89065630_+"; exonnum "2"; txlen "907";
chrY	ENSEMBL_gcm37	exon	89065496	89065630	0.0321946212375597	+	.	gene_id "ENSMUSG00000102045.2"; transcript_id "ENSMUSG00000102045.2_tx_7"; exon_id "chrY_89065496_89065630_+"; exonnum "2"; txlen "1009";
chrY	HAVANA	start_codon	89065513	89065515	0	+	0	gene_id "ENSMUSG00000102045.2"; transcript_id "ENSMUST00000186443.2"; gene_type "protein_coding"; gene_name "Gm21294"; transcript_type "protein_coding"; transcript_name "Gm21294-201"; exon_number 2; exon_id "ENSMUSE00001321305.2"; level 2; protein_id "ENSMUSP00000140933.2"; transcript_support_level "5"; mgi_id "MGI:5434649"; tag "not_best_in_genome_evidence"; tag "basic"; tag "Ensembl_canonical"; tag "GENCODE_Primary"; tag "appris_principal_1"; havana_gene "OTTMUSG00000047309.1"; havana_transcript "OTTMUST00000122306.1";
chrY	HAVANA	CDS	89065513	89065630	0	+	0	gene_id "ENSMUSG00000102045.2"; transcript_id "ENSMUST00000186443.2"; gene_type "protein_coding"; gene_name "Gm21294"; transcript_type "protein_coding"; transcript_name "Gm21294-201"; exon_number 2; exon_id "ENSMUSE00001321305.2"; level 2; protein_id "ENSMUSP00000140933.2"; transcript_support_level "5"; mgi_id "MGI:5434649"; tag "not_best_in_genome_evidence"; tag "basic"; tag "Ensembl_canonical"; tag "GENCODE_Primary"; tag "appris_principal_1"; havana_gene "OTTMUSG00000047309.1"; havana_transcript "OTTMUST00000122306.1";
chrY	HAVANA	exon	89070959	89071025	0	+	.	gene_id "ENSMUSG00000102045.2"; transcript_id "ENSMUST00000186443.2"; gene_type "protein_coding"; gene_name "Gm21294"; transcript_type "protein_coding"; transcript_name "Gm21294-201"; exon_number 3; exon_id "ENSMUSE00001323056.2"; level 2; protein_id "ENSMUSP00000140933.2"; transcript_support_level "5"; mgi_id "MGI:5434649"; tag "not_best_in_genome_evidence"; tag "basic"; tag "Ensembl_canonical"; tag "GENCODE_Primary"; tag "appris_principal_1"; havana_gene "OTTMUSG00000047309.1"; havana_transcript "OTTMUST00000122306.1";
chrY	HAVANA	CDS	89070959	89071025	0	+	2	gene_id "ENSMUSG00000102045.2"; transcript_id "ENSMUST00000186443.2"; gene_type "protein_coding"; gene_name "Gm21294"; transcript_type "protein_coding"; transcript_name "Gm21294-201"; exon_number 3; exon_id "ENSMUSE00001323056.2"; level 2; protein_id "ENSMUSP00000140933.2"; transcript_support_level "5"; mgi_id "MGI:5434649"; tag "not_best_in_genome_evidence"; tag "basic"; tag "Ensembl_canonical"; tag "GENCODE_Primary"; tag "appris_principal_1"; havana_gene "OTTMUSG00000047309.1"; havana_transcript "OTTMUST00000122306.1";
chrY	ENSEMBL_gcm37	exon	89070959	89071025	0.0803813419133842	+	.	gene_id "ENSMUSG00000102045.2"; transcript_id "ENSMUSG00000102045.2_tx_5"; exon_id "chrY_89070959_89071025_+"; exonnum "3"; txlen "1111";
chrY	ENSEMBL_gcm37	exon	89070959	89071025	0.0321946212375597	+	.	gene_id "ENSMUSG00000102045.2"; transcript_id "ENSMUSG00000102045.2_tx_7"; exon_id "chrY_89070959_89071025_+"; exonnum "3"; txlen "1009";
chrY	HAVANA	exon	89071679	89071713	0	+	.	gene_id "ENSMUSG00000102045.2"; transcript_id "ENSMUST00000186443.2"; gene_type "protein_coding"; gene_name "Gm21294"; transcript_type "protein_coding"; transcript_name "Gm21294-201"; exon_number 4; exon_id "ENSMUSE00001330598.2"; level 2; protein_id "ENSMUSP00000140933.2"; transcript_support_level "5"; mgi_id "MGI:5434649"; tag "not_best_in_genome_evidence"; tag "basic"; tag "Ensembl_canonical"; tag "GENCODE_Primary"; tag "appris_principal_1"; havana_gene "OTTMUSG00000047309.1"; havana_transcript "OTTMUST00000122306.1";
chrY	HAVANA	CDS	89071679	89071713	0	+	1	gene_id "ENSMUSG00000102045.2"; transcript_id "ENSMUST00000186443.2"; gene_type "protein_coding"; gene_name "Gm21294"; transcript_type "protein_coding"; transcript_name "Gm21294-201"; exon_number 4; exon_id "ENSMUSE00001330598.2"; level 2; protein_id "ENSMUSP00000140933.2"; transcript_support_level "5"; mgi_id "MGI:5434649"; tag "not_best_in_genome_evidence"; tag "basic"; tag "Ensembl_canonical"; tag "GENCODE_Primary"; tag "appris_principal_1"; havana_gene "OTTMUSG00000047309.1"; havana_transcript "OTTMUST00000122306.1";
chrY	ENSEMBL_gcm37	exon	89071679	89071713	0.0803813419133842	+	.	gene_id "ENSMUSG00000102045.2"; transcript_id "ENSMUSG00000102045.2_tx_5"; exon_id "chrY_89071679_89071713_+"; exonnum "4"; txlen "1111";
chrY	ENSEMBL_gcm37	exon	89071679	89071713	0.0321946212375597	+	.	gene_id "ENSMUSG00000102045.2"; transcript_id "ENSMUSG00000102045.2_tx_7"; exon_id "chrY_89071679_89071713_+"; exonnum "4"; txlen "1009";
chrY	HAVANA	exon	89078748	89078814	0	+	.	gene_id "ENSMUSG00000102045.2"; transcript_id "ENSMUST00000186443.2"; gene_type "protein_coding"; gene_name "Gm21294"; transcript_type "protein_coding"; transcript_name "Gm21294-201"; exon_number 5; exon_id "ENSMUSE00001332636.2"; level 2; protein_id "ENSMUSP00000140933.2"; transcript_support_level "5"; mgi_id "MGI:5434649"; tag "not_best_in_genome_evidence"; tag "basic"; tag "Ensembl_canonical"; tag "GENCODE_Primary"; tag "appris_principal_1"; havana_gene "OTTMUSG00000047309.1"; havana_transcript "OTTMUST00000122306.1";
chrY	HAVANA	CDS	89078748	89078814	0	+	2	gene_id "ENSMUSG00000102045.2"; transcript_id "ENSMUST00000186443.2"; gene_type "protein_coding"; gene_name "Gm21294"; transcript_type "protein_coding"; transcript_name "Gm21294-201"; exon_number 5; exon_id "ENSMUSE00001332636.2"; level 2; protein_id "ENSMUSP00000140933.2"; transcript_support_level "5"; mgi_id "MGI:5434649"; tag "not_best_in_genome_evidence"; tag "basic"; tag "Ensembl_canonical"; tag "GENCODE_Primary"; tag "appris_principal_1"; havana_gene "OTTMUSG00000047309.1"; havana_transcript "OTTMUST00000122306.1";
chrY	ENSEMBL_gcm37	exon	89078748	89078814	0.0803813419133842	+	.	gene_id "ENSMUSG00000102045.2"; transcript_id "ENSMUSG00000102045.2_tx_5"; exon_id "chrY_89078748_89078814_+"; exonnum "5"; txlen "1111";
chrY	HAVANA	exon	89079396	89079430	0	+	.	gene_id "ENSMUSG00000102045.2"; transcript_id "ENSMUST00000186443.2"; gene_type "protein_coding"; gene_name "Gm21294"; transcript_type "protein_coding"; transcript_name "Gm21294-201"; exon_number 6; exon_id "ENSMUSE00001326093.2"; level 2; protein_id "ENSMUSP00000140933.2"; transcript_support_level "5"; mgi_id "MGI:5434649"; tag "not_best_in_genome_evidence"; tag "basic"; tag "Ensembl_canonical"; tag "GENCODE_Primary"; tag "appris_principal_1"; havana_gene "OTTMUSG00000047309.1"; havana_transcript "OTTMUST00000122306.1";
chrY	HAVANA	CDS	89079396	89079430	0	+	1	gene_id "ENSMUSG00000102045.2"; transcript_id "ENSMUST00000186443.2"; gene_type "protein_coding"; gene_name "Gm21294"; transcript_type "protein_coding"; transcript_name "Gm21294-201"; exon_number 6; exon_id "ENSMUSE00001326093.2"; level 2; protein_id "ENSMUSP00000140933.2"; transcript_support_level "5"; mgi_id "MGI:5434649"; tag "not_best_in_genome_evidence"; tag "basic"; tag "Ensembl_canonical"; tag "GENCODE_Primary"; tag "appris_principal_1"; havana_gene "OTTMUSG00000047309.1"; havana_transcript "OTTMUST00000122306.1";
chrY	ENSEMBL_gcm37	exon	89079396	89079430	0.0803813419133842	+	.	gene_id "ENSMUSG00000102045.2"; transcript_id "ENSMUSG00000102045.2_tx_5"; exon_id "chrY_89079396_89079430_+"; exonnum "6"; txlen "1111";
chrY	HAVANA	exon	89086589	89086706	0	+	.	gene_id "ENSMUSG00000102045.2"; transcript_id "ENSMUST00000186443.2"; gene_type "protein_coding"; gene_name "Gm21294"; transcript_type "protein_coding"; transcript_name "Gm21294-201"; exon_number 7; exon_id "ENSMUSE00001320084.2"; level 2; protein_id "ENSMUSP00000140933.2"; transcript_support_level "5"; mgi_id "MGI:5434649"; tag "not_best_in_genome_evidence"; tag "basic"; tag "Ensembl_canonical"; tag "GENCODE_Primary"; tag "appris_principal_1"; havana_gene "OTTMUSG00000047309.1"; havana_transcript "OTTMUST00000122306.1";
chrY	HAVANA	CDS	89086589	89086706	0	+	2	gene_id "ENSMUSG00000102045.2"; transcript_id "ENSMUST00000186443.2"; gene_type "protein_coding"; gene_name "Gm21294"; transcript_type "protein_coding"; transcript_name "Gm21294-201"; exon_number 7; exon_id "ENSMUSE00001320084.2"; level 2; protein_id "ENSMUSP00000140933.2"; transcript_support_level "5"; mgi_id "MGI:5434649"; tag "not_best_in_genome_evidence"; tag "basic"; tag "Ensembl_canonical"; tag "GENCODE_Primary"; tag "appris_principal_1"; havana_gene "OTTMUSG00000047309.1"; havana_transcript "OTTMUST00000122306.1";
chrY	ENSEMBL_gcm37	exon	89086589	89086706	0.0803813419133842	+	.	gene_id "ENSMUSG00000102045.2"; transcript_id "ENSMUSG00000102045.2_tx_5"; exon_id "chrY_89086589_89086706_+"; exonnum "7"; txlen "1111";
chrY	ENSEMBL_gcm37	exon	89086589	89086706	0.0803813419133842	+	.	gene_id "ENSMUSG00000102045.2"; transcript_id "ENSMUSG00000102045.2_tx_6"; exon_id "chrY_89086589_89086706_+"; exonnum "3"; txlen "907";
chrY	ENSEMBL_gcm37	exon	89086589	89086706	0.0321946212375597	+	.	gene_id "ENSMUSG00000102045.2"; transcript_id "ENSMUSG00000102045.2_tx_7"; exon_id "chrY_89086589_89086706_+"; exonnum "5"; txlen "1009";
chrY	HAVANA	exon	89087465	89087564	0	+	.	gene_id "ENSMUSG00000102045.2"; transcript_id "ENSMUST00000186443.2"; gene_type "protein_coding"; gene_name "Gm21294"; transcript_type "protein_coding"; transcript_name "Gm21294-201"; exon_number 8; exon_id "ENSMUSE00001333752.2"; level 2; protein_id "ENSMUSP00000140933.2"; transcript_support_level "5"; mgi_id "MGI:5434649"; tag "not_best_in_genome_evidence"; tag "basic"; tag "Ensembl_canonical"; tag "GENCODE_Primary"; tag "appris_principal_1"; havana_gene "OTTMUSG00000047309.1"; havana_transcript "OTTMUST00000122306.1";
chrY	HAVANA	CDS	89087465	89087564	0	+	1	gene_id "ENSMUSG00000102045.2"; transcript_id "ENSMUST00000186443.2"; gene_type "protein_coding"; gene_name "Gm21294"; transcript_type "protein_coding"; transcript_name "Gm21294-201"; exon_number 8; exon_id "ENSMUSE00001333752.2"; level 2; protein_id "ENSMUSP00000140933.2"; transcript_support_level "5"; mgi_id "MGI:5434649"; tag "not_best_in_genome_evidence"; tag "basic"; tag "Ensembl_canonical"; tag "GENCODE_Primary"; tag "appris_principal_1"; havana_gene "OTTMUSG00000047309.1"; havana_transcript "OTTMUST00000122306.1";
chrY	ENSEMBL_gcm37	exon	89087465	89087564	0.0803813419133842	+	.	gene_id "ENSMUSG00000102045.2"; transcript_id "ENSMUSG00000102045.2_tx_5"; exon_id "chrY_89087465_89087564_+"; exonnum "8"; txlen "1111";
chrY	ENSEMBL_gcm37	exon	89087465	89087564	0.0803813419133842	+	.	gene_id "ENSMUSG00000102045.2"; transcript_id "ENSMUSG00000102045.2_tx_6"; exon_id "chrY_89087465_89087564_+"; exonnum "4"; txlen "907";
chrY	ENSEMBL_gcm37	exon	89087465	89087564	0.0321946212375597	+	.	gene_id "ENSMUSG00000102045.2"; transcript_id "ENSMUSG00000102045.2_tx_7"; exon_id "chrY_89087465_89087564_+"; exonnum "6"; txlen "1009";
chrY	HAVANA	exon	89089605	89089703	0	+	.	gene_id "ENSMUSG00000102045.2"; transcript_id "ENSMUST00000186443.2"; gene_type "protein_coding"; gene_name "Gm21294"; transcript_type "protein_coding"; transcript_name "Gm21294-201"; exon_number 9; exon_id "ENSMUSE00001326434.2"; level 2; protein_id "ENSMUSP00000140933.2"; transcript_support_level "5"; mgi_id "MGI:5434649"; tag "not_best_in_genome_evidence"; tag "basic"; tag "Ensembl_canonical"; tag "GENCODE_Primary"; tag "appris_principal_1"; havana_gene "OTTMUSG00000047309.1"; havana_transcript "OTTMUST00000122306.1";
chrY	HAVANA	CDS	89089605	89089703	0	+	0	gene_id "ENSMUSG00000102045.2"; transcript_id "ENSMUST00000186443.2"; gene_type "protein_coding"; gene_name "Gm21294"; transcript_type "protein_coding"; transcript_name "Gm21294-201"; exon_number 9; exon_id "ENSMUSE00001326434.2"; level 2; protein_id "ENSMUSP00000140933.2"; transcript_support_level "5"; mgi_id "MGI:5434649"; tag "not_best_in_genome_evidence"; tag "basic"; tag "Ensembl_canonical"; tag "GENCODE_Primary"; tag "appris_principal_1"; havana_gene "OTTMUSG00000047309.1"; havana_transcript "OTTMUST00000122306.1";
chrY	ENSEMBL_gcm37	exon	89089605	89089703	0.0803813419133842	+	.	gene_id "ENSMUSG00000102045.2"; transcript_id "ENSMUSG00000102045.2_tx_5"; exon_id "chrY_89089605_89089703_+"; exonnum "9"; txlen "1111";
chrY	ENSEMBL_gcm37	exon	89089605	89089703	0.0803813419133842	+	.	gene_id "ENSMUSG00000102045.2"; transcript_id "ENSMUSG00000102045.2_tx_6"; exon_id "chrY_89089605_89089703_+"; exonnum "5"; txlen "907";
chrY	ENSEMBL_gcm37	exon	89089605	89089703	0.0321946212375597	+	.	gene_id "ENSMUSG00000102045.2"; transcript_id "ENSMUSG00000102045.2_tx_7"; exon_id "chrY_89089605_89089703_+"; exonnum "7"; txlen "1009";
chrY	HAVANA	CDS	89090063	89090089	0	+	0	gene_id "ENSMUSG00000102045.2"; transcript_id "ENSMUST00000186443.2"; gene_type "protein_coding"; gene_name "Gm21294"; transcript_type "protein_coding"; transcript_name "Gm21294-201"; exon_number 10; exon_id "ENSMUSE00001322637.2"; level 2; protein_id "ENSMUSP00000140933.2"; transcript_support_level "5"; mgi_id "MGI:5434649"; tag "not_best_in_genome_evidence"; tag "basic"; tag "Ensembl_canonical"; tag "GENCODE_Primary"; tag "appris_principal_1"; havana_gene "OTTMUSG00000047309.1"; havana_transcript "OTTMUST00000122306.1";
chrY	HAVANA	exon	89090063	89090284	0	+	.	gene_id "ENSMUSG00000102045.2"; transcript_id "ENSMUST00000186443.2"; gene_type "protein_coding"; gene_name "Gm21294"; transcript_type "protein_coding"; transcript_name "Gm21294-201"; exon_number 10; exon_id "ENSMUSE00001322637.2"; level 2; protein_id "ENSMUSP00000140933.2"; transcript_support_level "5"; mgi_id "MGI:5434649"; tag "not_best_in_genome_evidence"; tag "basic"; tag "Ensembl_canonical"; tag "GENCODE_Primary"; tag "appris_principal_1"; havana_gene "OTTMUSG00000047309.1"; havana_transcript "OTTMUST00000122306.1";
chrY	ENSEMBL_gcm37	exon	89090063	89090284	0.0803813419133842	+	.	gene_id "ENSMUSG00000102045.2"; transcript_id "ENSMUSG00000102045.2_tx_5"; exon_id "chrY_89090063_89090284_+"; exonnum "10"; txlen "1111";
chrY	ENSEMBL_gcm37	exon	89090063	89090284	0.0803813419133842	+	.	gene_id "ENSMUSG00000102045.2"; transcript_id "ENSMUSG00000102045.2_tx_6"; exon_id "chrY_89090063_89090284_+"; exonnum "6"; txlen "907";
chrY	ENSEMBL_gcm37	exon	89090063	89090284	0.0321946212375597	+	.	gene_id "ENSMUSG00000102045.2"; transcript_id "ENSMUSG00000102045.2_tx_7"; exon_id "chrY_89090063_89090284_+"; exonnum "8"; txlen "1009";
chrY	HAVANA	stop_codon	89090090	89090092	0	+	0	gene_id "ENSMUSG00000102045.2"; transcript_id "ENSMUST00000186443.2"; gene_type "protein_coding"; gene_name "Gm21294"; transcript_type "protein_coding"; transcript_name "Gm21294-201"; exon_number 10; exon_id "ENSMUSE00001322637.2"; level 2; protein_id "ENSMUSP00000140933.2"; transcript_support_level "5"; mgi_id "MGI:5434649"; tag "not_best_in_genome_evidence"; tag "basic"; tag "Ensembl_canonical"; tag "GENCODE_Primary"; tag "appris_principal_1"; havana_gene "OTTMUSG00000047309.1"; havana_transcript "OTTMUST00000122306.1";
chrY	HAVANA	UTR	89090090	89090284	0	+	.	gene_id "ENSMUSG00000102045.2"; transcript_id "ENSMUST00000186443.2"; gene_type "protein_coding"; gene_name "Gm21294"; transcript_type "protein_coding"; transcript_name "Gm21294-201"; exon_number 10; exon_id "ENSMUSE00001322637.2"; level 2; protein_id "ENSMUSP00000140933.2"; transcript_support_level "5"; mgi_id "MGI:5434649"; tag "not_best_in_genome_evidence"; tag "basic"; tag "Ensembl_canonical"; tag "GENCODE_Primary"; tag "appris_principal_1"; havana_gene "OTTMUSG00000047309.1"; havana_transcript "OTTMUST00000122306.1";
chrY	HAVANA	exon	89233336	89233974	0	+	.	gene_id "ENSMUSG00000100492.2"; transcript_id "ENSMUST00000188727.2"; gene_type "lncRNA"; gene_name "Gm28672"; transcript_type "lncRNA"; transcript_name "Gm28672-201"; exon_number 1; exon_id "ENSMUSE00001318160.2"; level 2; transcript_support_level "5"; mgi_id "MGI:5579378"; tag "not_best_in_genome_evidence"; tag "basic"; tag "Ensembl_canonical"; tag "GENCODE_Primary"; havana_gene "OTTMUSG00000047310.1"; havana_transcript "OTTMUST00000122307.1";
chrY	HAVANA	gene	89233336	89236565	0	+	.	gene_id "ENSMUSG00000100492.2"; gene_type "lncRNA"; gene_name "Gm28672"; level 2; mgi_id "MGI:5579378"; havana_gene "OTTMUSG00000047310.1";
chrY	HAVANA	transcript	89233336	89236565	0	+	.	gene_id "ENSMUSG00000100492.2"; transcript_id "ENSMUST00000188727.2"; gene_type "lncRNA"; gene_name "Gm28672"; transcript_type "lncRNA"; transcript_name "Gm28672-201"; level 2; transcript_support_level "5"; mgi_id "MGI:5579378"; tag "not_best_in_genome_evidence"; tag "basic"; tag "Ensembl_canonical"; tag "GENCODE_Primary"; havana_gene "OTTMUSG00000047310.1"; havana_transcript "OTTMUST00000122307.1";
chrY	HAVANA	exon	89233789	89233974	0	+	.	gene_id "ENSMUSG00000100492.2"; transcript_id "ENSMUST00000190816.2"; gene_type "lncRNA"; gene_name "Gm28672"; transcript_type "lncRNA"; transcript_name "Gm28672-202"; exon_number 1; exon_id "ENSMUSE00001333016.2"; level 2; transcript_support_level "5"; mgi_id "MGI:5579378"; tag "not_best_in_genome_evidence"; havana_gene "OTTMUSG00000047310.1"; havana_transcript "OTTMUST00000122308.1";
chrY	HAVANA	transcript	89233789	89236153	0	+	.	gene_id "ENSMUSG00000100492.2"; transcript_id "ENSMUST00000190816.2"; gene_type "lncRNA"; gene_name "Gm28672"; transcript_type "lncRNA"; transcript_name "Gm28672-202"; level 2; transcript_support_level "5"; mgi_id "MGI:5579378"; tag "not_best_in_genome_evidence"; havana_gene "OTTMUSG00000047310.1"; havana_transcript "OTTMUST00000122308.1";
chrY	HAVANA	exon	89234460	89234645	0	+	.	gene_id "ENSMUSG00000100492.2"; transcript_id "ENSMUST00000188727.2"; gene_type "lncRNA"; gene_name "Gm28672"; transcript_type "lncRNA"; transcript_name "Gm28672-201"; exon_number 2; exon_id "ENSMUSE00001331556.2"; level 2; transcript_support_level "5"; mgi_id "MGI:5579378"; tag "not_best_in_genome_evidence"; tag "basic"; tag "Ensembl_canonical"; tag "GENCODE_Primary"; havana_gene "OTTMUSG00000047310.1"; havana_transcript "OTTMUST00000122307.1";
chrY	HAVANA	exon	89234464	89234645	0	+	.	gene_id "ENSMUSG00000100492.2"; transcript_id "ENSMUST00000190816.2"; gene_type "lncRNA"; gene_name "Gm28672"; transcript_type "lncRNA"; transcript_name "Gm28672-202"; exon_number 2; exon_id "ENSMUSE00001333719.2"; level 2; transcript_support_level "5"; mgi_id "MGI:5579378"; tag "not_best_in_genome_evidence"; havana_gene "OTTMUSG00000047310.1"; havana_transcript "OTTMUST00000122308.1";
chrY	HAVANA	exon	89235375	89235558	0	+	.	gene_id "ENSMUSG00000100492.2"; transcript_id "ENSMUST00000188727.2"; gene_type "lncRNA"; gene_name "Gm28672"; transcript_type "lncRNA"; transcript_name "Gm28672-201"; exon_number 3; exon_id "ENSMUSE00001325588.2"; level 2; transcript_support_level "5"; mgi_id "MGI:5579378"; tag "not_best_in_genome_evidence"; tag "basic"; tag "Ensembl_canonical"; tag "GENCODE_Primary"; havana_gene "OTTMUSG00000047310.1"; havana_transcript "OTTMUST00000122307.1";
chrY	HAVANA	exon	89236085	89236153	0	+	.	gene_id "ENSMUSG00000100492.2"; transcript_id "ENSMUST00000190816.2"; gene_type "lncRNA"; gene_name "Gm28672"; transcript_type "lncRNA"; transcript_name "Gm28672-202"; exon_number 3; exon_id "ENSMUSE00001333187.2"; level 2; transcript_support_level "5"; mgi_id "MGI:5579378"; tag "not_best_in_genome_evidence"; havana_gene "OTTMUSG00000047310.1"; havana_transcript "OTTMUST00000122308.1";
chrY	HAVANA	exon	89236085	89236565	0	+	.	gene_id "ENSMUSG00000100492.2"; transcript_id "ENSMUST00000188727.2"; gene_type "lncRNA"; gene_name "Gm28672"; transcript_type "lncRNA"; transcript_name "Gm28672-201"; exon_number 4; exon_id "ENSMUSE00001334011.2"; level 2; transcript_support_level "5"; mgi_id "MGI:5579378"; tag "not_best_in_genome_evidence"; tag "basic"; tag "Ensembl_canonical"; tag "GENCODE_Primary"; havana_gene "OTTMUSG00000047310.1"; havana_transcript "OTTMUST00000122307.1";
chrY	sragcm37_es	exon	89279482	89280084	0.726766808172518	+	.	gene_id "sragcm37_gene_22103"; transcript_id "sragcm37_gene_22103_tx_1"; exon_id "chrY_89279482_89280084_+"; exonnum "1"; txlen "779";
chrY	sragcm37_es	exon	89279482	89280084	0.0467039949184329	+	.	gene_id "sragcm37_gene_22103"; transcript_id "sragcm37_gene_22103_tx_2"; exon_id "chrY_89279482_89280084_+"; exonnum "1"; txlen "807";
chrY	sragcm37_ss	exon	89283994	89284169	0.726766808172518	+	.	gene_id "sragcm37_gene_22103"; transcript_id "sragcm37_gene_22103_tx_1"; exon_id "chrY_89283994_89284169_+"; exonnum "2"; txlen "779";
chrY	sragcm37_ss	exon	89284039	89284242	0.0467039949184329	+	.	gene_id "sragcm37_gene_22103"; transcript_id "sragcm37_gene_22103_tx_2"; exon_id "chrY_89284039_89284242_+"; exonnum "2"; txlen "807";
chrY	HAVANA	exon	89402797	89403435	0	+	.	gene_id "ENSMUSG00000099982.2"; transcript_id "ENSMUST00000185365.2"; gene_type "lncRNA"; gene_name "Gm28670"; transcript_type "lncRNA"; transcript_name "Gm28670-201"; exon_number 1; exon_id "ENSMUSE00001472601.2"; level 2; transcript_support_level "5"; mgi_id "MGI:5579376"; tag "not_best_in_genome_evidence"; tag "basic"; tag "Ensembl_canonical"; tag "GENCODE_Primary"; havana_gene "OTTMUSG00000047312.1"; havana_transcript "OTTMUST00000122310.1";
chrY	HAVANA	gene	89402797	89406030	0	+	.	gene_id "ENSMUSG00000099982.2"; gene_type "lncRNA"; gene_name "Gm28670"; level 2; mgi_id "MGI:5579376"; havana_gene "OTTMUSG00000047312.1";
chrY	HAVANA	transcript	89402797	89406030	0	+	.	gene_id "ENSMUSG00000099982.2"; transcript_id "ENSMUST00000185365.2"; gene_type "lncRNA"; gene_name "Gm28670"; transcript_type "lncRNA"; transcript_name "Gm28670-201"; level 2; transcript_support_level "5"; mgi_id "MGI:5579376"; tag "not_best_in_genome_evidence"; tag "basic"; tag "Ensembl_canonical"; tag "GENCODE_Primary"; havana_gene "OTTMUSG00000047312.1"; havana_transcript "OTTMUST00000122310.1";
chrY	HAVANA	exon	89403250	89403435	0	+	.	gene_id "ENSMUSG00000099982.2"; transcript_id "ENSMUST00000188456.2"; gene_type "lncRNA"; gene_name "Gm28670"; transcript_type "lncRNA"; transcript_name "Gm28670-202"; exon_number 1; exon_id "ENSMUSE00001467745.2"; level 2; transcript_support_level "5"; mgi_id "MGI:5579376"; tag "not_best_in_genome_evidence"; havana_gene "OTTMUSG00000047312.1"; havana_transcript "OTTMUST00000122311.1";
chrY	HAVANA	transcript	89403250	89405610	0	+	.	gene_id "ENSMUSG00000099982.2"; transcript_id "ENSMUST00000188456.2"; gene_type "lncRNA"; gene_name "Gm28670"; transcript_type "lncRNA"; transcript_name "Gm28670-202"; level 2; transcript_support_level "5"; mgi_id "MGI:5579376"; tag "not_best_in_genome_evidence"; havana_gene "OTTMUSG00000047312.1"; havana_transcript "OTTMUST00000122311.1";
chrY	HAVANA	exon	89403919	89404104	0	+	.	gene_id "ENSMUSG00000099982.2"; transcript_id "ENSMUST00000185365.2"; gene_type "lncRNA"; gene_name "Gm28670"; transcript_type "lncRNA"; transcript_name "Gm28670-201"; exon_number 2; exon_id "ENSMUSE00001469402.2"; level 2; transcript_support_level "5"; mgi_id "MGI:5579376"; tag "not_best_in_genome_evidence"; tag "basic"; tag "Ensembl_canonical"; tag "GENCODE_Primary"; havana_gene "OTTMUSG00000047312.1"; havana_transcript "OTTMUST00000122310.1";
chrY	HAVANA	exon	89403923	89404104	0	+	.	gene_id "ENSMUSG00000099982.2"; transcript_id "ENSMUST00000188456.2"; gene_type "lncRNA"; gene_name "Gm28670"; transcript_type "lncRNA"; transcript_name "Gm28670-202"; exon_number 2; exon_id "ENSMUSE00001473961.2"; level 2; transcript_support_level "5"; mgi_id "MGI:5579376"; tag "not_best_in_genome_evidence"; havana_gene "OTTMUSG00000047312.1"; havana_transcript "OTTMUST00000122311.1";
chrY	HAVANA	exon	89404831	89405014	0	+	.	gene_id "ENSMUSG00000099982.2"; transcript_id "ENSMUST00000185365.2"; gene_type "lncRNA"; gene_name "Gm28670"; transcript_type "lncRNA"; transcript_name "Gm28670-201"; exon_number 3; exon_id "ENSMUSE00001470648.2"; level 2; transcript_support_level "5"; mgi_id "MGI:5579376"; tag "not_best_in_genome_evidence"; tag "basic"; tag "Ensembl_canonical"; tag "GENCODE_Primary"; havana_gene "OTTMUSG00000047312.1"; havana_transcript "OTTMUST00000122310.1";
chrY	HAVANA	exon	89405542	89405610	0	+	.	gene_id "ENSMUSG00000099982.2"; transcript_id "ENSMUST00000188456.2"; gene_type "lncRNA"; gene_name "Gm28670"; transcript_type "lncRNA"; transcript_name "Gm28670-202"; exon_number 3; exon_id "ENSMUSE00001468326.2"; level 2; transcript_support_level "5"; mgi_id "MGI:5579376"; tag "not_best_in_genome_evidence"; havana_gene "OTTMUSG00000047312.1"; havana_transcript "OTTMUST00000122311.1";
chrY	HAVANA	exon	89405542	89406030	0	+	.	gene_id "ENSMUSG00000099982.2"; transcript_id "ENSMUST00000185365.2"; gene_type "lncRNA"; gene_name "Gm28670"; transcript_type "lncRNA"; transcript_name "Gm28670-201"; exon_number 4; exon_id "ENSMUSE00001334188.3"; level 2; transcript_support_level "5"; mgi_id "MGI:5579376"; tag "not_best_in_genome_evidence"; tag "basic"; tag "Ensembl_canonical"; tag "GENCODE_Primary"; havana_gene "OTTMUSG00000047312.1"; havana_transcript "OTTMUST00000122310.1";
chrY	HAVANA	gene	89667875	89668570	0	+	.	gene_id "ENSMUSG00000100330.2"; gene_type "unprocessed_pseudogene"; gene_name "Gm28531"; level 2; mgi_id "MGI:5579237"; havana_gene "OTTMUSG00000045360.1";
chrY	HAVANA	transcript	89667875	89668570	0	+	.	gene_id "ENSMUSG00000100330.2"; transcript_id "ENSMUST00000190529.2"; gene_type "unprocessed_pseudogene"; gene_name "Gm28531"; transcript_type "unprocessed_pseudogene"; transcript_name "Gm28531-201"; level 2; transcript_support_level "NA"; mgi_id "MGI:5579237"; ont "PGO:0000005"; tag "basic"; tag "Ensembl_canonical"; tag "GENCODE_Primary"; havana_gene "OTTMUSG00000045360.1"; havana_transcript "OTTMUST00000122317.1";
chrY	HAVANA	exon	89667875	89668570	0	+	.	gene_id "ENSMUSG00000100330.2"; transcript_id "ENSMUST00000190529.2"; gene_type "unprocessed_pseudogene"; gene_name "Gm28531"; transcript_type "unprocessed_pseudogene"; transcript_name "Gm28531-201"; exon_number 1; exon_id "ENSMUSE00001328116.3"; level 2; transcript_support_level "NA"; mgi_id "MGI:5579237"; ont "PGO:0000005"; tag "basic"; tag "Ensembl_canonical"; tag "GENCODE_Primary"; havana_gene "OTTMUSG00000045360.1"; havana_transcript "OTTMUST00000122317.1";
chrY	HAVANA	exon	89756911	89757009	0	+	.	gene_id "ENSMUSG00000139815.1"; transcript_id "ENSMUST00000355643.1"; gene_type "lncRNA"; gene_name "ENSMUSG00000139815"; transcript_type "lncRNA"; transcript_name "ENSMUST00000355643"; exon_number 1; exon_id "ENSMUSE00001699875.1"; level 2; tag "Ensembl_canonical"; tag "GENCODE_Primary"; tag "TAGENE";
chrY	HAVANA	gene	89756911	89759363	0	+	.	gene_id "ENSMUSG00000139815.1"; gene_type "lncRNA"; gene_name "ENSMUSG00000139815"; level 2;
chrY	HAVANA	transcript	89756911	89759363	0	+	.	gene_id "ENSMUSG00000139815.1"; transcript_id "ENSMUST00000355643.1"; gene_type "lncRNA"; gene_name "ENSMUSG00000139815"; transcript_type "lncRNA"; transcript_name "ENSMUST00000355643"; level 2; tag "Ensembl_canonical"; tag "GENCODE_Primary"; tag "TAGENE";
chrY	HAVANA	exon	89757005	89757151	0	+	.	gene_id "ENSMUSG00000139815.1"; transcript_id "ENSMUST00000355644.1"; gene_type "lncRNA"; gene_name "ENSMUSG00000139815"; transcript_type "lncRNA"; transcript_name "ENSMUST00000355644"; exon_number 1; exon_id "ENSMUSE00001699877.1"; level 2; tag "basic"; tag "TAGENE";
chrY	HAVANA	transcript	89757005	89759351	0	+	.	gene_id "ENSMUSG00000139815.1"; transcript_id "ENSMUST00000355644.1"; gene_type "lncRNA"; gene_name "ENSMUSG00000139815"; transcript_type "lncRNA"; transcript_name "ENSMUST00000355644"; level 2; tag "basic"; tag "TAGENE";
chrY	HAVANA	exon	89759168	89759351	0	+	.	gene_id "ENSMUSG00000139815.1"; transcript_id "ENSMUST00000355644.1"; gene_type "lncRNA"; gene_name "ENSMUSG00000139815"; transcript_type "lncRNA"; transcript_name "ENSMUST00000355644"; exon_number 2; exon_id "ENSMUSE00001699876.1"; level 2; tag "basic"; tag "TAGENE";
chrY	HAVANA	exon	89759168	89759363	0	+	.	gene_id "ENSMUSG00000139815.1"; transcript_id "ENSMUST00000355643.1"; gene_type "lncRNA"; gene_name "ENSMUSG00000139815"; transcript_type "lncRNA"; transcript_name "ENSMUST00000355643"; exon_number 2; exon_id "ENSMUSE00001699874.1"; level 2; tag "Ensembl_canonical"; tag "GENCODE_Primary"; tag "TAGENE";
chrY	HAVANA	exon	89855941	89856095	0	+	.	gene_id "ENSMUSG00000139044.1"; transcript_id "ENSMUST00000350872.1"; gene_type "lncRNA"; gene_name "ENSMUSG00000139044"; transcript_type "lncRNA"; transcript_name "ENSMUST00000350872"; exon_number 1; exon_id "ENSMUSE00001690851.1"; level 2; tag "basic"; tag "Ensembl_canonical"; tag "GENCODE_Primary"; tag "TAGENE";
chrY	HAVANA	gene	89855941	89858322	0	+	.	gene_id "ENSMUSG00000139044.1"; gene_type "lncRNA"; gene_name "ENSMUSG00000139044"; level 2; tag "overlapping_locus"; tag "overlaps_pseudogene";
chrY	HAVANA	transcript	89855941	89858322	0	+	.	gene_id "ENSMUSG00000139044.1"; transcript_id "ENSMUST00000350872.1"; gene_type "lncRNA"; gene_name "ENSMUSG00000139044"; transcript_type "lncRNA"; transcript_name "ENSMUST00000350872"; level 2; tag "basic"; tag "Ensembl_canonical"; tag "GENCODE_Primary"; tag "TAGENE";
chrY	HAVANA	exon	89857217	89858322	0	+	.	gene_id "ENSMUSG00000139044.1"; transcript_id "ENSMUST00000350872.1"; gene_type "lncRNA"; gene_name "ENSMUSG00000139044"; transcript_type "lncRNA"; transcript_name "ENSMUST00000350872"; exon_number 2; exon_id "ENSMUSE00001690850.1"; level 2; tag "basic"; tag "Ensembl_canonical"; tag "GENCODE_Primary"; tag "TAGENE";
chrY	HAVANA	gene	89857500	89858192	0	+	.	gene_id "ENSMUSG00000100270.2"; gene_type "transcribed_unprocessed_pseudogene"; gene_name "Gm21803"; level 2; mgi_id "MGI:5433967"; tag "overlapping_locus"; havana_gene "OTTMUSG00000047348.1";
chrY	HAVANA	transcript	89857500	89858192	0	+	.	gene_id "ENSMUSG00000100270.2"; transcript_id "ENSMUST00000188897.2"; gene_type "transcribed_unprocessed_pseudogene"; gene_name "Gm21803"; transcript_type "transcribed_unprocessed_pseudogene"; transcript_name "Gm21803-201"; level 2; transcript_support_level "NA"; mgi_id "MGI:5433967"; ont "PGO:0000005"; ont "PGO:0000019"; tag "basic"; tag "Ensembl_canonical"; tag "GENCODE_Primary"; havana_gene "OTTMUSG00000047348.1"; havana_transcript "OTTMUST00000122356.1";
chrY	HAVANA	exon	89857500	89858192	0	+	.	gene_id "ENSMUSG00000100270.2"; transcript_id "ENSMUST00000188897.2"; gene_type "transcribed_unprocessed_pseudogene"; gene_name "Gm21803"; transcript_type "transcribed_unprocessed_pseudogene"; transcript_name "Gm21803-201"; exon_number 1; exon_id "ENSMUSE00001466770.2"; level 2; transcript_support_level "NA"; mgi_id "MGI:5433967"; ont "PGO:0000005"; ont "PGO:0000019"; tag "basic"; tag "Ensembl_canonical"; tag "GENCODE_Primary"; havana_gene "OTTMUSG00000047348.1"; havana_transcript "OTTMUST00000122356.1";
chrY	HAVANA	exon	90009414	90009440	0	+	.	gene_id "ENSMUSG00000143183.1"; transcript_id "ENSMUST00000375178.1"; gene_type "lncRNA"; gene_name "Gm20879"; transcript_type "lncRNA"; transcript_name "Gm20879-202"; exon_number 1; exon_id "ENSMUSE00001738142.1"; level 2; tag "Ensembl_canonical"; tag "GENCODE_Primary"; tag "TAGENE";
chrY	HAVANA	gene	90009414	90011806	0	+	.	gene_id "ENSMUSG00000143183.1"; gene_type "lncRNA"; gene_name "Gm20879"; level 2; tag "overlapping_locus"; tag "overlaps_pseudogene";
chrY	HAVANA	transcript	90009414	90011806	0	+	.	gene_id "ENSMUSG00000143183.1"; transcript_id "ENSMUST00000375178.1"; gene_type "lncRNA"; gene_name "Gm20879"; transcript_type "lncRNA"; transcript_name "Gm20879-202"; level 2; tag "Ensembl_canonical"; tag "GENCODE_Primary"; tag "TAGENE";
chrY	HAVANA	exon	90009430	90009573	0	+	.	gene_id "ENSMUSG00000143183.1"; transcript_id "ENSMUST00000375179.1"; gene_type "lncRNA"; gene_name "Gm20879"; transcript_type "lncRNA"; transcript_name "Gm20879-203"; exon_number 1; exon_id "ENSMUSE00001738143.1"; level 2; tag "basic"; tag "TAGENE";
chrY	HAVANA	transcript	90009430	90011806	0	+	.	gene_id "ENSMUSG00000143183.1"; transcript_id "ENSMUST00000375179.1"; gene_type "lncRNA"; gene_name "Gm20879"; transcript_type "lncRNA"; transcript_name "Gm20879-203"; level 2; tag "basic"; tag "TAGENE";
chrY	HAVANA	exon	90010705	90011806	0	+	.	gene_id "ENSMUSG00000143183.1"; transcript_id "ENSMUST00000375178.1"; gene_type "lncRNA"; gene_name "Gm20879"; transcript_type "lncRNA"; transcript_name "Gm20879-202"; exon_number 2; exon_id "ENSMUSE00001738141.1"; level 2; tag "Ensembl_canonical"; tag "GENCODE_Primary"; tag "TAGENE";
chrY	HAVANA	exon	90010705	90011806	0	+	.	gene_id "ENSMUSG00000143183.1"; transcript_id "ENSMUST00000375179.1"; gene_type "lncRNA"; gene_name "Gm20879"; transcript_type "lncRNA"; transcript_name "Gm20879-203"; exon_number 2; exon_id "ENSMUSE00001738141.1"; level 2; tag "basic"; tag "TAGENE";
chrY	HAVANA	gene	90010986	90011680	0	+	.	gene_id "ENSMUSG00000100246.2"; gene_type "transcribed_unprocessed_pseudogene"; gene_name "Gm20879"; level 2; mgi_id "MGI:5434235"; tag "overlapping_locus"; havana_gene "OTTMUSG00000047350.1";
chrY	HAVANA	transcript	90010986	90011680	0	+	.	gene_id "ENSMUSG00000100246.2"; transcript_id "ENSMUST00000188719.2"; gene_type "transcribed_unprocessed_pseudogene"; gene_name "Gm20879"; transcript_type "transcribed_unprocessed_pseudogene"; transcript_name "Gm20879-201"; level 2; transcript_support_level "NA"; mgi_id "MGI:5434235"; ont "PGO:0000005"; ont "PGO:0000019"; tag "basic"; tag "Ensembl_canonical"; tag "GENCODE_Primary"; havana_gene "OTTMUSG00000047350.1"; havana_transcript "OTTMUST00000122358.1";
chrY	HAVANA	exon	90010986	90011680	0	+	.	gene_id "ENSMUSG00000100246.2"; transcript_id "ENSMUST00000188719.2"; gene_type "transcribed_unprocessed_pseudogene"; gene_name "Gm20879"; transcript_type "transcribed_unprocessed_pseudogene"; transcript_name "Gm20879-201"; exon_number 1; exon_id "ENSMUSE00001323149.2"; level 2; transcript_support_level "NA"; mgi_id "MGI:5434235"; ont "PGO:0000005"; ont "PGO:0000019"; tag "basic"; tag "Ensembl_canonical"; tag "GENCODE_Primary"; havana_gene "OTTMUSG00000047350.1"; havana_transcript "OTTMUST00000122358.1";
chrY	HAVANA	exon	90286493	90286593	0	+	.	gene_id "ENSMUSG00000100533.7"; transcript_id "ENSMUST00000186377.7"; gene_type "lncRNA"; gene_name "Gm29504"; transcript_type "lncRNA"; transcript_name "Gm29504-202"; exon_number 1; exon_id "ENSMUSE00001330543.3"; level 2; transcript_support_level "5"; mgi_id "MGI:5580210"; tag "not_best_in_genome_evidence"; havana_gene "OTTMUSG00000047351.1"; havana_transcript "OTTMUST00000122359.1";
chrY	HAVANA	exon	90286493	90286593	0	+	.	gene_id "ENSMUSG00000100533.7"; transcript_id "ENSMUST00000185605.2"; gene_type "lncRNA"; gene_name "Gm29504"; transcript_type "lncRNA"; transcript_name "Gm29504-201"; exon_number 1; exon_id "ENSMUSE00001330543.3"; level 2; transcript_support_level "5"; mgi_id "MGI:5580210"; tag "not_best_in_genome_evidence"; tag "basic"; tag "Ensembl_canonical"; tag "GENCODE_Primary"; havana_gene "OTTMUSG00000047351.1"; havana_transcript "OTTMUST00000122360.1";
chrY	HAVANA	gene	90286493	90288770	0	+	.	gene_id "ENSMUSG00000100533.7"; gene_type "lncRNA"; gene_name "Gm29504"; level 2; mgi_id "MGI:5580210"; havana_gene "OTTMUSG00000047351.1";
chrY	HAVANA	transcript	90286493	90288770	0	+	.	gene_id "ENSMUSG00000100533.7"; transcript_id "ENSMUST00000186377.7"; gene_type "lncRNA"; gene_name "Gm29504"; transcript_type "lncRNA"; transcript_name "Gm29504-202"; level 2; transcript_support_level "5"; mgi_id "MGI:5580210"; tag "not_best_in_genome_evidence"; havana_gene "OTTMUSG00000047351.1"; havana_transcript "OTTMUST00000122359.1";
chrY	HAVANA	transcript	90286493	90288770	0	+	.	gene_id "ENSMUSG00000100533.7"; transcript_id "ENSMUST00000185605.2"; gene_type "lncRNA"; gene_name "Gm29504"; transcript_type "lncRNA"; transcript_name "Gm29504-201"; level 2; transcript_support_level "5"; mgi_id "MGI:5580210"; tag "not_best_in_genome_evidence"; tag "basic"; tag "Ensembl_canonical"; tag "GENCODE_Primary"; havana_gene "OTTMUSG00000047351.1"; havana_transcript "OTTMUST00000122360.1";
chrY	HAVANA	exon	90287081	90287262	0	+	.	gene_id "ENSMUSG00000100533.7"; transcript_id "ENSMUST00000186377.7"; gene_type "lncRNA"; gene_name "Gm29504"; transcript_type "lncRNA"; transcript_name "Gm29504-202"; exon_number 2; exon_id "ENSMUSE00001473646.2"; level 2; transcript_support_level "5"; mgi_id "MGI:5580210"; tag "not_best_in_genome_evidence"; havana_gene "OTTMUSG00000047351.1"; havana_transcript "OTTMUST00000122359.1";
chrY	HAVANA	exon	90287081	90287262	0	+	.	gene_id "ENSMUSG00000100533.7"; transcript_id "ENSMUST00000185605.2"; gene_type "lncRNA"; gene_name "Gm29504"; transcript_type "lncRNA"; transcript_name "Gm29504-201"; exon_number 2; exon_id "ENSMUSE00001473646.2"; level 2; transcript_support_level "5"; mgi_id "MGI:5580210"; tag "not_best_in_genome_evidence"; tag "basic"; tag "Ensembl_canonical"; tag "GENCODE_Primary"; havana_gene "OTTMUSG00000047351.1"; havana_transcript "OTTMUST00000122360.1";
chrY	HAVANA	exon	90287990	90288174	0	+	.	gene_id "ENSMUSG00000100533.7"; transcript_id "ENSMUST00000185605.2"; gene_type "lncRNA"; gene_name "Gm29504"; transcript_type "lncRNA"; transcript_name "Gm29504-201"; exon_number 3; exon_id "ENSMUSE00001321258.2"; level 2; transcript_support_level "5"; mgi_id "MGI:5580210"; tag "not_best_in_genome_evidence"; tag "basic"; tag "Ensembl_canonical"; tag "GENCODE_Primary"; havana_gene "OTTMUSG00000047351.1"; havana_transcript "OTTMUST00000122360.1";
chrY	HAVANA	exon	90288702	90288770	0	+	.	gene_id "ENSMUSG00000100533.7"; transcript_id "ENSMUST00000186377.7"; gene_type "lncRNA"; gene_name "Gm29504"; transcript_type "lncRNA"; transcript_name "Gm29504-202"; exon_number 3; exon_id "ENSMUSE00001319940.2"; level 2; transcript_support_level "5"; mgi_id "MGI:5580210"; tag "not_best_in_genome_evidence"; havana_gene "OTTMUSG00000047351.1"; havana_transcript "OTTMUST00000122359.1";
chrY	HAVANA	exon	90288702	90288770	0	+	.	gene_id "ENSMUSG00000100533.7"; transcript_id "ENSMUST00000185605.2"; gene_type "lncRNA"; gene_name "Gm29504"; transcript_type "lncRNA"; transcript_name "Gm29504-201"; exon_number 4; exon_id "ENSMUSE00001319940.2"; level 2; transcript_support_level "5"; mgi_id "MGI:5580210"; tag "not_best_in_genome_evidence"; tag "basic"; tag "Ensembl_canonical"; tag "GENCODE_Primary"; havana_gene "OTTMUSG00000047351.1"; havana_transcript "OTTMUST00000122360.1";
chrY	HAVANA	exon	90388131	90388667	0	+	.	gene_id "ENSMUSG00000128091.1"; transcript_id "ENSMUST00000285652.1"; gene_type "lncRNA"; gene_name "ENSMUSG00000128091"; transcript_type "lncRNA"; transcript_name "ENSMUST00000285652"; exon_number 1; exon_id "ENSMUSE00001566139.1"; level 2; tag "basic"; tag "Ensembl_canonical"; tag "GENCODE_Primary"; tag "TAGENE";
chrY	HAVANA	gene	90388131	90390815	0	+	.	gene_id "ENSMUSG00000128091.1"; gene_type "lncRNA"; gene_name "ENSMUSG00000128091"; level 2;
chrY	HAVANA	transcript	90388131	90390815	0	+	.	gene_id "ENSMUSG00000128091.1"; transcript_id "ENSMUST00000285652.1"; gene_type "lncRNA"; gene_name "ENSMUSG00000128091"; transcript_type "lncRNA"; transcript_name "ENSMUST00000285652"; level 2; tag "basic"; tag "Ensembl_canonical"; tag "GENCODE_Primary"; tag "TAGENE";
chrY	HAVANA	exon	90390691	90390815	0	+	.	gene_id "ENSMUSG00000128091.1"; transcript_id "ENSMUST00000285652.1"; gene_type "lncRNA"; gene_name "ENSMUSG00000128091"; transcript_type "lncRNA"; transcript_name "ENSMUST00000285652"; exon_number 2; exon_id "ENSMUSE00001566138.1"; level 2; tag "basic"; tag "Ensembl_canonical"; tag "GENCODE_Primary"; tag "TAGENE";
chrY	HAVANA	exon	90412517	90412572	0	+	.	gene_id "ENSMUSG00000096178.8"; transcript_id "ENSMUST00000190558.7"; gene_type "protein_coding"; gene_name "Gm20837"; transcript_type "protein_coding"; transcript_name "Gm20837-202"; exon_number 1; exon_id "ENSMUSE00001335728.2"; level 2; protein_id "ENSMUSP00000139688.2"; transcript_support_level "5"; mgi_id "MGI:5434193"; tag "not_best_in_genome_evidence"; tag "basic"; tag "appris_alternative_2"; havana_gene "OTTMUSG00000047352.1"; havana_transcript "OTTMUST00000122361.1";
chrY	HAVANA	UTR	90412517	90412572	0	+	.	gene_id "ENSMUSG00000096178.8"; transcript_id "ENSMUST00000190558.7"; gene_type "protein_coding"; gene_name "Gm20837"; transcript_type "protein_coding"; transcript_name "Gm20837-202"; exon_number 1; exon_id "ENSMUSE00001335728.2"; level 2; protein_id "ENSMUSP00000139688.2"; transcript_support_level "5"; mgi_id "MGI:5434193"; tag "not_best_in_genome_evidence"; tag "basic"; tag "appris_alternative_2"; havana_gene "OTTMUSG00000047352.1"; havana_transcript "OTTMUST00000122361.1";
chrY	HAVANA	gene	90412517	90444532	0	+	.	gene_id "ENSMUSG00000096178.8"; gene_type "protein_coding"; gene_name "Gm20837"; level 2; mgi_id "MGI:5434193"; havana_gene "OTTMUSG00000047352.1";
chrY	HAVANA	transcript	90412517	90444532	0	+	.	gene_id "ENSMUSG00000096178.8"; transcript_id "ENSMUST00000190558.7"; gene_type "protein_coding"; gene_name "Gm20837"; transcript_type "protein_coding"; transcript_name "Gm20837-202"; level 2; protein_id "ENSMUSP00000139688.2"; transcript_support_level "5"; mgi_id "MGI:5434193"; tag "not_best_in_genome_evidence"; tag "basic"; tag "appris_alternative_2"; havana_gene "OTTMUSG00000047352.1"; havana_transcript "OTTMUST00000122361.1";
chrY	HAVANA	exon	90412529	90412572	0	+	.	gene_id "ENSMUSG00000096178.8"; transcript_id "ENSMUST00000178446.3"; gene_type "protein_coding"; gene_name "Gm20837"; transcript_type "protein_coding"; transcript_name "Gm20837-201"; exon_number 1; exon_id "ENSMUSE00001494039.1"; level 2; protein_id "ENSMUSP00000137363.3"; transcript_support_level "5"; mgi_id "MGI:5434193"; tag "not_best_in_genome_evidence"; tag "basic"; tag "Ensembl_canonical"; tag "GENCODE_Primary"; tag "appris_principal_2"; havana_gene "OTTMUSG00000047352.1";
chrY	HAVANA	UTR	90412529	90412572	0	+	.	gene_id "ENSMUSG00000096178.8"; transcript_id "ENSMUST00000178446.3"; gene_type "protein_coding"; gene_name "Gm20837"; transcript_type "protein_coding"; transcript_name "Gm20837-201"; exon_number 1; exon_id "ENSMUSE00001494039.1"; level 2; protein_id "ENSMUSP00000137363.3"; transcript_support_level "5"; mgi_id "MGI:5434193"; tag "not_best_in_genome_evidence"; tag "basic"; tag "Ensembl_canonical"; tag "GENCODE_Primary"; tag "appris_principal_2"; havana_gene "OTTMUSG00000047352.1";
chrY	ENSEMBL_gcm37	exon	90412529	90412572	0.0446095405383179	+	.	gene_id "ENSMUSG00000096178.8"; transcript_id "ENSMUSG00000096178.8_tx_2"; exon_id "chrY_90412529_90412572_+"; exonnum "1"; txlen "583";
chrY	HAVANA	transcript	90412529	90444525	0	+	.	gene_id "ENSMUSG00000096178.8"; transcript_id "ENSMUST00000178446.3"; gene_type "protein_coding"; gene_name "Gm20837"; transcript_type "protein_coding"; transcript_name "Gm20837-201"; level 2; protein_id "ENSMUSP00000137363.3"; transcript_support_level "5"; mgi_id "MGI:5434193"; tag "not_best_in_genome_evidence"; tag "basic"; tag "Ensembl_canonical"; tag "GENCODE_Primary"; tag "appris_principal_2"; havana_gene "OTTMUSG00000047352.1";
chrY	HAVANA	UTR	90413931	90413947	0	+	.	gene_id "ENSMUSG00000096178.8"; transcript_id "ENSMUST00000190558.7"; gene_type "protein_coding"; gene_name "Gm20837"; transcript_type "protein_coding"; transcript_name "Gm20837-202"; exon_number 2; exon_id "ENSMUSE00001320234.2"; level 2; protein_id "ENSMUSP00000139688.2"; transcript_support_level "5"; mgi_id "MGI:5434193"; tag "not_best_in_genome_evidence"; tag "basic"; tag "appris_alternative_2"; havana_gene "OTTMUSG00000047352.1"; havana_transcript "OTTMUST00000122361.1";
chrY	HAVANA	exon	90413931	90414065	0	+	.	gene_id "ENSMUSG00000096178.8"; transcript_id "ENSMUST00000190558.7"; gene_type "protein_coding"; gene_name "Gm20837"; transcript_type "protein_coding"; transcript_name "Gm20837-202"; exon_number 2; exon_id "ENSMUSE00001320234.2"; level 2; protein_id "ENSMUSP00000139688.2"; transcript_support_level "5"; mgi_id "MGI:5434193"; tag "not_best_in_genome_evidence"; tag "basic"; tag "appris_alternative_2"; havana_gene "OTTMUSG00000047352.1"; havana_transcript "OTTMUST00000122361.1";
chrY	ENSEMBL_gcm37	exon	90413931	90414065	0.0446095405383179	+	.	gene_id "ENSMUSG00000096178.8"; transcript_id "ENSMUSG00000096178.8_tx_2"; exon_id "chrY_90413931_90414065_+"; exonnum "2"; txlen "583";
chrY	HAVANA	UTR	90413934	90413947	0	+	.	gene_id "ENSMUSG00000096178.8"; transcript_id "ENSMUST00000178446.3"; gene_type "protein_coding"; gene_name "Gm20837"; transcript_type "protein_coding"; transcript_name "Gm20837-201"; exon_number 2; exon_id "ENSMUSE00001072614.3"; level 2; protein_id "ENSMUSP00000137363.3"; transcript_support_level "5"; mgi_id "MGI:5434193"; tag "not_best_in_genome_evidence"; tag "basic"; tag "Ensembl_canonical"; tag "GENCODE_Primary"; tag "appris_principal_2"; havana_gene "OTTMUSG00000047352.1";
chrY	HAVANA	exon	90413934	90414065	0	+	.	gene_id "ENSMUSG00000096178.8"; transcript_id "ENSMUST00000178446.3"; gene_type "protein_coding"; gene_name "Gm20837"; transcript_type "protein_coding"; transcript_name "Gm20837-201"; exon_number 2; exon_id "ENSMUSE00001072614.3"; level 2; protein_id "ENSMUSP00000137363.3"; transcript_support_level "5"; mgi_id "MGI:5434193"; tag "not_best_in_genome_evidence"; tag "basic"; tag "Ensembl_canonical"; tag "GENCODE_Primary"; tag "appris_principal_2"; havana_gene "OTTMUSG00000047352.1";
chrY	HAVANA	start_codon	90413948	90413950	0	+	0	gene_id "ENSMUSG00000096178.8"; transcript_id "ENSMUST00000190558.7"; gene_type "protein_coding"; gene_name "Gm20837"; transcript_type "protein_coding"; transcript_name "Gm20837-202"; exon_number 2; exon_id "ENSMUSE00001320234.2"; level 2; protein_id "ENSMUSP00000139688.2"; transcript_support_level "5"; mgi_id "MGI:5434193"; tag "not_best_in_genome_evidence"; tag "basic"; tag "appris_alternative_2"; havana_gene "OTTMUSG00000047352.1"; havana_transcript "OTTMUST00000122361.1";
chrY	HAVANA	start_codon	90413948	90413950	0	+	0	gene_id "ENSMUSG00000096178.8"; transcript_id "ENSMUST00000178446.3"; gene_type "protein_coding"; gene_name "Gm20837"; transcript_type "protein_coding"; transcript_name "Gm20837-201"; exon_number 2; exon_id "ENSMUSE00001072614.3"; level 2; protein_id "ENSMUSP00000137363.3"; transcript_support_level "5"; mgi_id "MGI:5434193"; tag "not_best_in_genome_evidence"; tag "basic"; tag "Ensembl_canonical"; tag "GENCODE_Primary"; tag "appris_principal_2"; havana_gene "OTTMUSG00000047352.1";
chrY	HAVANA	CDS	90413948	90414065	0	+	0	gene_id "ENSMUSG00000096178.8"; transcript_id "ENSMUST00000190558.7"; gene_type "protein_coding"; gene_name "Gm20837"; transcript_type "protein_coding"; transcript_name "Gm20837-202"; exon_number 2; exon_id "ENSMUSE00001320234.2"; level 2; protein_id "ENSMUSP00000139688.2"; transcript_support_level "5"; mgi_id "MGI:5434193"; tag "not_best_in_genome_evidence"; tag "basic"; tag "appris_alternative_2"; havana_gene "OTTMUSG00000047352.1"; havana_transcript "OTTMUST00000122361.1";
chrY	HAVANA	CDS	90413948	90414065	0	+	0	gene_id "ENSMUSG00000096178.8"; transcript_id "ENSMUST00000178446.3"; gene_type "protein_coding"; gene_name "Gm20837"; transcript_type "protein_coding"; transcript_name "Gm20837-201"; exon_number 2; exon_id "ENSMUSE00001072614.3"; level 2; protein_id "ENSMUSP00000137363.3"; transcript_support_level "5"; mgi_id "MGI:5434193"; tag "not_best_in_genome_evidence"; tag "basic"; tag "Ensembl_canonical"; tag "GENCODE_Primary"; tag "appris_principal_2"; havana_gene "OTTMUSG00000047352.1";
chrY	HAVANA	exon	90425366	90425432	0	+	.	gene_id "ENSMUSG00000096178.8"; transcript_id "ENSMUST00000190558.7"; gene_type "protein_coding"; gene_name "Gm20837"; transcript_type "protein_coding"; transcript_name "Gm20837-202"; exon_number 3; exon_id "ENSMUSE00001056992.2"; level 2; protein_id "ENSMUSP00000139688.2"; transcript_support_level "5"; mgi_id "MGI:5434193"; tag "not_best_in_genome_evidence"; tag "basic"; tag "appris_alternative_2"; havana_gene "OTTMUSG00000047352.1"; havana_transcript "OTTMUST00000122361.1";
chrY	HAVANA	CDS	90425366	90425432	0	+	2	gene_id "ENSMUSG00000096178.8"; transcript_id "ENSMUST00000190558.7"; gene_type "protein_coding"; gene_name "Gm20837"; transcript_type "protein_coding"; transcript_name "Gm20837-202"; exon_number 3; exon_id "ENSMUSE00001056992.2"; level 2; protein_id "ENSMUSP00000139688.2"; transcript_support_level "5"; mgi_id "MGI:5434193"; tag "not_best_in_genome_evidence"; tag "basic"; tag "appris_alternative_2"; havana_gene "OTTMUSG00000047352.1"; havana_transcript "OTTMUST00000122361.1";
chrY	HAVANA	exon	90425366	90425432	0	+	.	gene_id "ENSMUSG00000096178.8"; transcript_id "ENSMUST00000178446.3"; gene_type "protein_coding"; gene_name "Gm20837"; transcript_type "protein_coding"; transcript_name "Gm20837-201"; exon_number 3; exon_id "ENSMUSE00001056992.2"; level 2; protein_id "ENSMUSP00000137363.3"; transcript_support_level "5"; mgi_id "MGI:5434193"; tag "not_best_in_genome_evidence"; tag "basic"; tag "Ensembl_canonical"; tag "GENCODE_Primary"; tag "appris_principal_2"; havana_gene "OTTMUSG00000047352.1";
chrY	HAVANA	CDS	90425366	90425432	0	+	2	gene_id "ENSMUSG00000096178.8"; transcript_id "ENSMUST00000178446.3"; gene_type "protein_coding"; gene_name "Gm20837"; transcript_type "protein_coding"; transcript_name "Gm20837-201"; exon_number 3; exon_id "ENSMUSE00001056992.2"; level 2; protein_id "ENSMUSP00000137363.3"; transcript_support_level "5"; mgi_id "MGI:5434193"; tag "not_best_in_genome_evidence"; tag "basic"; tag "Ensembl_canonical"; tag "GENCODE_Primary"; tag "appris_principal_2"; havana_gene "OTTMUSG00000047352.1";
chrY	ENSEMBL_gcm37	exon	90425366	90425432	0.0446095405383179	+	.	gene_id "ENSMUSG00000096178.8"; transcript_id "ENSMUSG00000096178.8_tx_2"; exon_id "chrY_90425366_90425432_+"; exonnum "3"; txlen "583";
chrY	HAVANA	exon	90425983	90426017	0	+	.	gene_id "ENSMUSG00000096178.8"; transcript_id "ENSMUST00000190558.7"; gene_type "protein_coding"; gene_name "Gm20837"; transcript_type "protein_coding"; transcript_name "Gm20837-202"; exon_number 4; exon_id "ENSMUSE00001014770.2"; level 2; protein_id "ENSMUSP00000139688.2"; transcript_support_level "5"; mgi_id "MGI:5434193"; tag "not_best_in_genome_evidence"; tag "basic"; tag "appris_alternative_2"; havana_gene "OTTMUSG00000047352.1"; havana_transcript "OTTMUST00000122361.1";
chrY	HAVANA	CDS	90425983	90426017	0	+	1	gene_id "ENSMUSG00000096178.8"; transcript_id "ENSMUST00000190558.7"; gene_type "protein_coding"; gene_name "Gm20837"; transcript_type "protein_coding"; transcript_name "Gm20837-202"; exon_number 4; exon_id "ENSMUSE00001014770.2"; level 2; protein_id "ENSMUSP00000139688.2"; transcript_support_level "5"; mgi_id "MGI:5434193"; tag "not_best_in_genome_evidence"; tag "basic"; tag "appris_alternative_2"; havana_gene "OTTMUSG00000047352.1"; havana_transcript "OTTMUST00000122361.1";
chrY	HAVANA	exon	90425983	90426017	0	+	.	gene_id "ENSMUSG00000096178.8"; transcript_id "ENSMUST00000178446.3"; gene_type "protein_coding"; gene_name "Gm20837"; transcript_type "protein_coding"; transcript_name "Gm20837-201"; exon_number 4; exon_id "ENSMUSE00001014770.2"; level 2; protein_id "ENSMUSP00000137363.3"; transcript_support_level "5"; mgi_id "MGI:5434193"; tag "not_best_in_genome_evidence"; tag "basic"; tag "Ensembl_canonical"; tag "GENCODE_Primary"; tag "appris_principal_2"; havana_gene "OTTMUSG00000047352.1";
chrY	HAVANA	CDS	90425983	90426017	0	+	1	gene_id "ENSMUSG00000096178.8"; transcript_id "ENSMUST00000178446.3"; gene_type "protein_coding"; gene_name "Gm20837"; transcript_type "protein_coding"; transcript_name "Gm20837-201"; exon_number 4; exon_id "ENSMUSE00001014770.2"; level 2; protein_id "ENSMUSP00000137363.3"; transcript_support_level "5"; mgi_id "MGI:5434193"; tag "not_best_in_genome_evidence"; tag "basic"; tag "Ensembl_canonical"; tag "GENCODE_Primary"; tag "appris_principal_2"; havana_gene "OTTMUSG00000047352.1";
chrY	ENSEMBL_gcm37	exon	90425983	90426017	0.0446095405383179	+	.	gene_id "ENSMUSG00000096178.8"; transcript_id "ENSMUSG00000096178.8_tx_2"; exon_id "chrY_90425983_90426017_+"; exonnum "4"; txlen "583";
chrY	HAVANA	exon	90433057	90433123	0	+	.	gene_id "ENSMUSG00000096178.8"; transcript_id "ENSMUST00000178446.3"; gene_type "protein_coding"; gene_name "Gm20837"; transcript_type "protein_coding"; transcript_name "Gm20837-201"; exon_number 5; exon_id "ENSMUSE00001020976.2"; level 2; protein_id "ENSMUSP00000137363.3"; transcript_support_level "5"; mgi_id "MGI:5434193"; tag "not_best_in_genome_evidence"; tag "basic"; tag "Ensembl_canonical"; tag "GENCODE_Primary"; tag "appris_principal_2"; havana_gene "OTTMUSG00000047352.1";
chrY	HAVANA	CDS	90433057	90433123	0	+	2	gene_id "ENSMUSG00000096178.8"; transcript_id "ENSMUST00000178446.3"; gene_type "protein_coding"; gene_name "Gm20837"; transcript_type "protein_coding"; transcript_name "Gm20837-201"; exon_number 5; exon_id "ENSMUSE00001020976.2"; level 2; protein_id "ENSMUSP00000137363.3"; transcript_support_level "5"; mgi_id "MGI:5434193"; tag "not_best_in_genome_evidence"; tag "basic"; tag "Ensembl_canonical"; tag "GENCODE_Primary"; tag "appris_principal_2"; havana_gene "OTTMUSG00000047352.1";
chrY	ENSEMBL_gcm37	exon	90433057	90433123	0.0446095405383179	+	.	gene_id "ENSMUSG00000096178.8"; transcript_id "ENSMUSG00000096178.8_tx_2"; exon_id "chrY_90433057_90433123_+"; exonnum "5"; txlen "583";
chrY	HAVANA	exon	90433686	90433720	0	+	.	gene_id "ENSMUSG00000096178.8"; transcript_id "ENSMUST00000178446.3"; gene_type "protein_coding"; gene_name "Gm20837"; transcript_type "protein_coding"; transcript_name "Gm20837-201"; exon_number 6; exon_id "ENSMUSE00001012951.2"; level 2; protein_id "ENSMUSP00000137363.3"; transcript_support_level "5"; mgi_id "MGI:5434193"; tag "not_best_in_genome_evidence"; tag "basic"; tag "Ensembl_canonical"; tag "GENCODE_Primary"; tag "appris_principal_2"; havana_gene "OTTMUSG00000047352.1";
chrY	HAVANA	CDS	90433686	90433720	0	+	1	gene_id "ENSMUSG00000096178.8"; transcript_id "ENSMUST00000178446.3"; gene_type "protein_coding"; gene_name "Gm20837"; transcript_type "protein_coding"; transcript_name "Gm20837-201"; exon_number 6; exon_id "ENSMUSE00001012951.2"; level 2; protein_id "ENSMUSP00000137363.3"; transcript_support_level "5"; mgi_id "MGI:5434193"; tag "not_best_in_genome_evidence"; tag "basic"; tag "Ensembl_canonical"; tag "GENCODE_Primary"; tag "appris_principal_2"; havana_gene "OTTMUSG00000047352.1";
chrY	ENSEMBL_gcm37	exon	90433686	90433720	0.0446095405383179	+	.	gene_id "ENSMUSG00000096178.8"; transcript_id "ENSMUSG00000096178.8_tx_2"; exon_id "chrY_90433686_90433720_+"; exonnum "6"; txlen "583";
chrY	sragcm37_ss	exon	90435665	90435864	0.0446095405383179	+	.	gene_id "ENSMUSG00000096178.8"; transcript_id "ENSMUSG00000096178.8_tx_2"; exon_id "chrY_90435665_90435864_+"; exonnum "7"; txlen "583";
chrY	HAVANA	exon	90440862	90440979	0	+	.	gene_id "ENSMUSG00000096178.8"; transcript_id "ENSMUST00000190558.7"; gene_type "protein_coding"; gene_name "Gm20837"; transcript_type "protein_coding"; transcript_name "Gm20837-202"; exon_number 5; exon_id "ENSMUSE00000990166.2"; level 2; protein_id "ENSMUSP00000139688.2"; transcript_support_level "5"; mgi_id "MGI:5434193"; tag "not_best_in_genome_evidence"; tag "basic"; tag "appris_alternative_2"; havana_gene "OTTMUSG00000047352.1"; havana_transcript "OTTMUST00000122361.1";
chrY	HAVANA	CDS	90440862	90440979	0	+	2	gene_id "ENSMUSG00000096178.8"; transcript_id "ENSMUST00000190558.7"; gene_type "protein_coding"; gene_name "Gm20837"; transcript_type "protein_coding"; transcript_name "Gm20837-202"; exon_number 5; exon_id "ENSMUSE00000990166.2"; level 2; protein_id "ENSMUSP00000139688.2"; transcript_support_level "5"; mgi_id "MGI:5434193"; tag "not_best_in_genome_evidence"; tag "basic"; tag "appris_alternative_2"; havana_gene "OTTMUSG00000047352.1"; havana_transcript "OTTMUST00000122361.1";
chrY	HAVANA	exon	90440862	90440979	0	+	.	gene_id "ENSMUSG00000096178.8"; transcript_id "ENSMUST00000178446.3"; gene_type "protein_coding"; gene_name "Gm20837"; transcript_type "protein_coding"; transcript_name "Gm20837-201"; exon_number 7; exon_id "ENSMUSE00000990166.2"; level 2; protein_id "ENSMUSP00000137363.3"; transcript_support_level "5"; mgi_id "MGI:5434193"; tag "not_best_in_genome_evidence"; tag "basic"; tag "Ensembl_canonical"; tag "GENCODE_Primary"; tag "appris_principal_2"; havana_gene "OTTMUSG00000047352.1";
chrY	HAVANA	CDS	90440862	90440979	0	+	2	gene_id "ENSMUSG00000096178.8"; transcript_id "ENSMUST00000178446.3"; gene_type "protein_coding"; gene_name "Gm20837"; transcript_type "protein_coding"; transcript_name "Gm20837-201"; exon_number 7; exon_id "ENSMUSE00000990166.2"; level 2; protein_id "ENSMUSP00000137363.3"; transcript_support_level "5"; mgi_id "MGI:5434193"; tag "not_best_in_genome_evidence"; tag "basic"; tag "Ensembl_canonical"; tag "GENCODE_Primary"; tag "appris_principal_2"; havana_gene "OTTMUSG00000047352.1";
chrY	HAVANA	exon	90441730	90441829	0	+	.	gene_id "ENSMUSG00000096178.8"; transcript_id "ENSMUST00000190558.7"; gene_type "protein_coding"; gene_name "Gm20837"; transcript_type "protein_coding"; transcript_name "Gm20837-202"; exon_number 6; exon_id "ENSMUSE00001322878.2"; level 2; protein_id "ENSMUSP00000139688.2"; transcript_support_level "5"; mgi_id "MGI:5434193"; tag "not_best_in_genome_evidence"; tag "basic"; tag "appris_alternative_2"; havana_gene "OTTMUSG00000047352.1"; havana_transcript "OTTMUST00000122361.1";
chrY	HAVANA	CDS	90441730	90441829	0	+	1	gene_id "ENSMUSG00000096178.8"; transcript_id "ENSMUST00000190558.7"; gene_type "protein_coding"; gene_name "Gm20837"; transcript_type "protein_coding"; transcript_name "Gm20837-202"; exon_number 6; exon_id "ENSMUSE00001322878.2"; level 2; protein_id "ENSMUSP00000139688.2"; transcript_support_level "5"; mgi_id "MGI:5434193"; tag "not_best_in_genome_evidence"; tag "basic"; tag "appris_alternative_2"; havana_gene "OTTMUSG00000047352.1"; havana_transcript "OTTMUST00000122361.1";
chrY	HAVANA	exon	90441730	90441829	0	+	.	gene_id "ENSMUSG00000096178.8"; transcript_id "ENSMUST00000178446.3"; gene_type "protein_coding"; gene_name "Gm20837"; transcript_type "protein_coding"; transcript_name "Gm20837-201"; exon_number 8; exon_id "ENSMUSE00001322878.2"; level 2; protein_id "ENSMUSP00000137363.3"; transcript_support_level "5"; mgi_id "MGI:5434193"; tag "not_best_in_genome_evidence"; tag "basic"; tag "Ensembl_canonical"; tag "GENCODE_Primary"; tag "appris_principal_2"; havana_gene "OTTMUSG00000047352.1";
chrY	HAVANA	CDS	90441730	90441829	0	+	1	gene_id "ENSMUSG00000096178.8"; transcript_id "ENSMUST00000178446.3"; gene_type "protein_coding"; gene_name "Gm20837"; transcript_type "protein_coding"; transcript_name "Gm20837-201"; exon_number 8; exon_id "ENSMUSE00001322878.2"; level 2; protein_id "ENSMUSP00000137363.3"; transcript_support_level "5"; mgi_id "MGI:5434193"; tag "not_best_in_genome_evidence"; tag "basic"; tag "Ensembl_canonical"; tag "GENCODE_Primary"; tag "appris_principal_2"; havana_gene "OTTMUSG00000047352.1";
chrY	HAVANA	exon	90443842	90443940	0	+	.	gene_id "ENSMUSG00000096178.8"; transcript_id "ENSMUST00000190558.7"; gene_type "protein_coding"; gene_name "Gm20837"; transcript_type "protein_coding"; transcript_name "Gm20837-202"; exon_number 7; exon_id "ENSMUSE00001328497.2"; level 2; protein_id "ENSMUSP00000139688.2"; transcript_support_level "5"; mgi_id "MGI:5434193"; tag "not_best_in_genome_evidence"; tag "basic"; tag "appris_alternative_2"; havana_gene "OTTMUSG00000047352.1"; havana_transcript "OTTMUST00000122361.1";
chrY	HAVANA	CDS	90443842	90443940	0	+	0	gene_id "ENSMUSG00000096178.8"; transcript_id "ENSMUST00000190558.7"; gene_type "protein_coding"; gene_name "Gm20837"; transcript_type "protein_coding"; transcript_name "Gm20837-202"; exon_number 7; exon_id "ENSMUSE00001328497.2"; level 2; protein_id "ENSMUSP00000139688.2"; transcript_support_level "5"; mgi_id "MGI:5434193"; tag "not_best_in_genome_evidence"; tag "basic"; tag "appris_alternative_2"; havana_gene "OTTMUSG00000047352.1"; havana_transcript "OTTMUST00000122361.1";
chrY	HAVANA	exon	90443842	90443940	0	+	.	gene_id "ENSMUSG00000096178.8"; transcript_id "ENSMUST00000178446.3"; gene_type "protein_coding"; gene_name "Gm20837"; transcript_type "protein_coding"; transcript_name "Gm20837-201"; exon_number 9; exon_id "ENSMUSE00001328497.2"; level 2; protein_id "ENSMUSP00000137363.3"; transcript_support_level "5"; mgi_id "MGI:5434193"; tag "not_best_in_genome_evidence"; tag "basic"; tag "Ensembl_canonical"; tag "GENCODE_Primary"; tag "appris_principal_2"; havana_gene "OTTMUSG00000047352.1";
chrY	HAVANA	CDS	90443842	90443940	0	+	0	gene_id "ENSMUSG00000096178.8"; transcript_id "ENSMUST00000178446.3"; gene_type "protein_coding"; gene_name "Gm20837"; transcript_type "protein_coding"; transcript_name "Gm20837-201"; exon_number 9; exon_id "ENSMUSE00001328497.2"; level 2; protein_id "ENSMUSP00000137363.3"; transcript_support_level "5"; mgi_id "MGI:5434193"; tag "not_best_in_genome_evidence"; tag "basic"; tag "Ensembl_canonical"; tag "GENCODE_Primary"; tag "appris_principal_2"; havana_gene "OTTMUSG00000047352.1";
chrY	HAVANA	CDS	90444299	90444325	0	+	0	gene_id "ENSMUSG00000096178.8"; transcript_id "ENSMUST00000190558.7"; gene_type "protein_coding"; gene_name "Gm20837"; transcript_type "protein_coding"; transcript_name "Gm20837-202"; exon_number 8; exon_id "ENSMUSE00001333279.2"; level 2; protein_id "ENSMUSP00000139688.2"; transcript_support_level "5"; mgi_id "MGI:5434193"; tag "not_best_in_genome_evidence"; tag "basic"; tag "appris_alternative_2"; havana_gene "OTTMUSG00000047352.1"; havana_transcript "OTTMUST00000122361.1";
chrY	HAVANA	CDS	90444299	90444325	0	+	0	gene_id "ENSMUSG00000096178.8"; transcript_id "ENSMUST00000178446.3"; gene_type "protein_coding"; gene_name "Gm20837"; transcript_type "protein_coding"; transcript_name "Gm20837-201"; exon_number 10; exon_id "ENSMUSE00001494040.1"; level 2; protein_id "ENSMUSP00000137363.3"; transcript_support_level "5"; mgi_id "MGI:5434193"; tag "not_best_in_genome_evidence"; tag "basic"; tag "Ensembl_canonical"; tag "GENCODE_Primary"; tag "appris_principal_2"; havana_gene "OTTMUSG00000047352.1";
chrY	HAVANA	exon	90444299	90444525	0	+	.	gene_id "ENSMUSG00000096178.8"; transcript_id "ENSMUST00000178446.3"; gene_type "protein_coding"; gene_name "Gm20837"; transcript_type "protein_coding"; transcript_name "Gm20837-201"; exon_number 10; exon_id "ENSMUSE00001494040.1"; level 2; protein_id "ENSMUSP00000137363.3"; transcript_support_level "5"; mgi_id "MGI:5434193"; tag "not_best_in_genome_evidence"; tag "basic"; tag "Ensembl_canonical"; tag "GENCODE_Primary"; tag "appris_principal_2"; havana_gene "OTTMUSG00000047352.1";
chrY	HAVANA	exon	90444299	90444532	0	+	.	gene_id "ENSMUSG00000096178.8"; transcript_id "ENSMUST00000190558.7"; gene_type "protein_coding"; gene_name "Gm20837"; transcript_type "protein_coding"; transcript_name "Gm20837-202"; exon_number 8; exon_id "ENSMUSE00001333279.2"; level 2; protein_id "ENSMUSP00000139688.2"; transcript_support_level "5"; mgi_id "MGI:5434193"; tag "not_best_in_genome_evidence"; tag "basic"; tag "appris_alternative_2"; havana_gene "OTTMUSG00000047352.1"; havana_transcript "OTTMUST00000122361.1";
chrY	HAVANA	stop_codon	90444326	90444328	0	+	0	gene_id "ENSMUSG00000096178.8"; transcript_id "ENSMUST00000190558.7"; gene_type "protein_coding"; gene_name "Gm20837"; transcript_type "protein_coding"; transcript_name "Gm20837-202"; exon_number 8; exon_id "ENSMUSE00001333279.2"; level 2; protein_id "ENSMUSP00000139688.2"; transcript_support_level "5"; mgi_id "MGI:5434193"; tag "not_best_in_genome_evidence"; tag "basic"; tag "appris_alternative_2"; havana_gene "OTTMUSG00000047352.1"; havana_transcript "OTTMUST00000122361.1";
chrY	HAVANA	stop_codon	90444326	90444328	0	+	0	gene_id "ENSMUSG00000096178.8"; transcript_id "ENSMUST00000178446.3"; gene_type "protein_coding"; gene_name "Gm20837"; transcript_type "protein_coding"; transcript_name "Gm20837-201"; exon_number 10; exon_id "ENSMUSE00001494040.1"; level 2; protein_id "ENSMUSP00000137363.3"; transcript_support_level "5"; mgi_id "MGI:5434193"; tag "not_best_in_genome_evidence"; tag "basic"; tag "Ensembl_canonical"; tag "GENCODE_Primary"; tag "appris_principal_2"; havana_gene "OTTMUSG00000047352.1";
chrY	HAVANA	UTR	90444326	90444525	0	+	.	gene_id "ENSMUSG00000096178.8"; transcript_id "ENSMUST00000178446.3"; gene_type "protein_coding"; gene_name "Gm20837"; transcript_type "protein_coding"; transcript_name "Gm20837-201"; exon_number 10; exon_id "ENSMUSE00001494040.1"; level 2; protein_id "ENSMUSP00000137363.3"; transcript_support_level "5"; mgi_id "MGI:5434193"; tag "not_best_in_genome_evidence"; tag "basic"; tag "Ensembl_canonical"; tag "GENCODE_Primary"; tag "appris_principal_2"; havana_gene "OTTMUSG00000047352.1";
chrY	HAVANA	UTR	90444326	90444532	0	+	.	gene_id "ENSMUSG00000096178.8"; transcript_id "ENSMUST00000190558.7"; gene_type "protein_coding"; gene_name "Gm20837"; transcript_type "protein_coding"; transcript_name "Gm20837-202"; exon_number 8; exon_id "ENSMUSE00001333279.2"; level 2; protein_id "ENSMUSP00000139688.2"; transcript_support_level "5"; mgi_id "MGI:5434193"; tag "not_best_in_genome_evidence"; tag "basic"; tag "appris_alternative_2"; havana_gene "OTTMUSG00000047352.1"; havana_transcript "OTTMUST00000122361.1";
chrY	HAVANA	exon	90734917	90735102	0	+	.	gene_id "ENSMUSG00000129048.1"; transcript_id "ENSMUST00000291472.1"; gene_type "lncRNA"; gene_name "ENSMUSG00000129048"; transcript_type "lncRNA"; transcript_name "ENSMUST00000291472"; exon_number 1; exon_id "ENSMUSE00001577016.1"; level 2; tag "basic"; tag "Ensembl_canonical"; tag "GENCODE_Primary"; tag "TAGENE";
chrY	HAVANA	transcript	90734917	90750527	0	+	.	gene_id "ENSMUSG00000129048.1"; transcript_id "ENSMUST00000291472.1"; gene_type "lncRNA"; gene_name "ENSMUSG00000129048"; transcript_type "lncRNA"; transcript_name "ENSMUST00000291472"; level 2; tag "basic"; tag "Ensembl_canonical"; tag "GENCODE_Primary"; tag "TAGENE";
chrY	HAVANA	gene	90734917	90750535	0	+	.	gene_id "ENSMUSG00000129048.1"; gene_type "lncRNA"; gene_name "ENSMUSG00000129048"; level 2;
chrY	HAVANA	transcript	90748382	90750535	0	+	.	gene_id "ENSMUSG00000129048.1"; transcript_id "ENSMUST00000291473.1"; gene_type "lncRNA"; gene_name "ENSMUSG00000129048"; transcript_type "lncRNA"; transcript_name "ENSMUST00000291473"; level 2; tag "basic"; tag "TAGENE";
chrY	HAVANA	exon	90748382	90750535	0	+	.	gene_id "ENSMUSG00000129048.1"; transcript_id "ENSMUST00000291473.1"; gene_type "lncRNA"; gene_name "ENSMUSG00000129048"; transcript_type "lncRNA"; transcript_name "ENSMUST00000291473"; exon_number 1; exon_id "ENSMUSE00001577015.1"; level 2; tag "basic"; tag "TAGENE";
chrY	HAVANA	exon	90750411	90750527	0	+	.	gene_id "ENSMUSG00000129048.1"; transcript_id "ENSMUST00000291472.1"; gene_type "lncRNA"; gene_name "ENSMUSG00000129048"; transcript_type "lncRNA"; transcript_name "ENSMUST00000291472"; exon_number 2; exon_id "ENSMUSE00001577014.1"; level 2; tag "basic"; tag "Ensembl_canonical"; tag "GENCODE_Primary"; tag "TAGENE";
chrY	HAVANA	exon	90751188	90751285	0	+	.	gene_id "ENSMUSG00000133777.1"; transcript_id "ENSMUST00000320742.1"; gene_type "lncRNA"; gene_name "ENSMUSG00000133777"; transcript_type "lncRNA"; transcript_name "ENSMUST00000320742"; exon_number 1; exon_id "ENSMUSE00001632600.1"; level 2; tag "basic"; tag "Ensembl_canonical"; tag "GENCODE_Primary"; tag "TAGENE";
chrY	HAVANA	gene	90751188	90751649	0	+	.	gene_id "ENSMUSG00000133777.1"; gene_type "lncRNA"; gene_name "ENSMUSG00000133777"; level 2;
chrY	HAVANA	transcript	90751188	90751649	0	+	.	gene_id "ENSMUSG00000133777.1"; transcript_id "ENSMUST00000320742.1"; gene_type "lncRNA"; gene_name "ENSMUSG00000133777"; transcript_type "lncRNA"; transcript_name "ENSMUST00000320742"; level 2; tag "basic"; tag "Ensembl_canonical"; tag "GENCODE_Primary"; tag "TAGENE";
chrY	HAVANA	exon	90751466	90751649	0	+	.	gene_id "ENSMUSG00000133777.1"; transcript_id "ENSMUST00000320742.1"; gene_type "lncRNA"; gene_name "ENSMUSG00000133777"; transcript_type "lncRNA"; transcript_name "ENSMUST00000320742"; exon_number 2; exon_id "ENSMUSE00001632599.1"; level 2; tag "basic"; tag "Ensembl_canonical"; tag "GENCODE_Primary"; tag "TAGENE";
chrY	sragcm37_es	exon	90752565	90752673	58.8985957669016	+	.	gene_id "sragcm37_gene_10497"; transcript_id "sragcm37_gene_10497_tx_1"; exon_id "chrY_90752565_90752673_+"; exonnum "1"; txlen "725";
chrY	sragcm37_mid	exon	90752787	90752832	58.8985957669016	+	.	gene_id "sragcm37_gene_10497"; transcript_id "sragcm37_gene_10497_tx_1"; exon_id "chrY_90752787_90752832_+"; exonnum "2"; txlen "725";
chrY	sragcm37_ss	exon	90753099	90753668	58.8985957669016	+	.	gene_id "sragcm37_gene_10497"; transcript_id "sragcm37_gene_10497_tx_1"; exon_id "chrY_90753099_90753668_+"; exonnum "3"; txlen "725";
chrY	sragcm37_mid	exon	90753310	90753439	0.177122065518582	+	.	gene_id "ENSMUSG00000095134.3"; transcript_id "ENSMUSG00000095134.3_tx_5"; exon_id "chrY_90753310_90753439_+"; exonnum "1"; txlen "1378";
chrY	HAVANA	exon	90764326	90764433	0	+	.	gene_id "ENSMUSG00000095134.3"; transcript_id "ENSMUST00000167967.4"; gene_type "unprocessed_pseudogene"; gene_name "Mid1-ps1"; transcript_type "unprocessed_pseudogene"; transcript_name "Mid1-ps1-201"; exon_number 1; exon_id "ENSMUSE00001325882.2"; level 2; transcript_support_level "NA"; mgi_id "MGI:5780070"; ont "PGO:0000005"; tag "basic"; tag "Ensembl_canonical"; tag "GENCODE_Primary"; havana_gene "OTTMUSG00000047373.1"; havana_transcript "OTTMUST00000122400.1";
chrY	ENSEMBL_gcm37	exon	90764326	90764433	0.177122065518582	+	.	gene_id "ENSMUSG00000095134.3"; transcript_id "ENSMUSG00000095134.3_tx_5"; exon_id "chrY_90764326_90764433_+"; exonnum "2"; txlen "1378";
chrY	HAVANA	gene	90764326	90774754	0	+	.	gene_id "ENSMUSG00000095134.3"; gene_type "unprocessed_pseudogene"; gene_name "Mid1-ps1"; level 2; mgi_id "MGI:5780070"; havana_gene "OTTMUSG00000047373.1";
chrY	HAVANA	transcript	90764326	90774754	0	+	.	gene_id "ENSMUSG00000095134.3"; transcript_id "ENSMUST00000167967.4"; gene_type "unprocessed_pseudogene"; gene_name "Mid1-ps1"; transcript_type "unprocessed_pseudogene"; transcript_name "Mid1-ps1-201"; level 2; transcript_support_level "NA"; mgi_id "MGI:5780070"; ont "PGO:0000005"; tag "basic"; tag "Ensembl_canonical"; tag "GENCODE_Primary"; havana_gene "OTTMUSG00000047373.1"; havana_transcript "OTTMUST00000122400.1";
chrY	sragcm37_es	exon	90767275	90767572	0.886945591195908	+	.	gene_id "ENSMUSG00000095134.3"; transcript_id "ENSMUSG00000095134.3_tx_3"; exon_id "chrY_90767275_90767572_+"; exonnum "1"; txlen "1438";
chrY	HAVANA	exon	90768570	90768718	0	+	.	gene_id "ENSMUSG00000095134.3"; transcript_id "ENSMUST00000167967.4"; gene_type "unprocessed_pseudogene"; gene_name "Mid1-ps1"; transcript_type "unprocessed_pseudogene"; transcript_name "Mid1-ps1-201"; exon_number 2; exon_id "ENSMUSE00001064178.2"; level 2; transcript_support_level "NA"; mgi_id "MGI:5780070"; ont "PGO:0000005"; tag "basic"; tag "Ensembl_canonical"; tag "GENCODE_Primary"; havana_gene "OTTMUSG00000047373.1"; havana_transcript "OTTMUST00000122400.1";
chrY	ENSEMBL_gcm37	exon	90768570	90768718	0.886945591195908	+	.	gene_id "ENSMUSG00000095134.3"; transcript_id "ENSMUSG00000095134.3_tx_3"; exon_id "chrY_90768570_90768718_+"; exonnum "2"; txlen "1438";
chrY	ENSEMBL_gcm37	exon	90768570	90768718	0.177122065518582	+	.	gene_id "ENSMUSG00000095134.3"; transcript_id "ENSMUSG00000095134.3_tx_5"; exon_id "chrY_90768570_90768718_+"; exonnum "3"; txlen "1378";
chrY	HAVANA	exon	90769811	90769938	0	+	.	gene_id "ENSMUSG00000095134.3"; transcript_id "ENSMUST00000167967.4"; gene_type "unprocessed_pseudogene"; gene_name "Mid1-ps1"; transcript_type "unprocessed_pseudogene"; transcript_name "Mid1-ps1-201"; exon_number 3; exon_id "ENSMUSE00001057680.2"; level 2; transcript_support_level "NA"; mgi_id "MGI:5780070"; ont "PGO:0000005"; tag "basic"; tag "Ensembl_canonical"; tag "GENCODE_Primary"; havana_gene "OTTMUSG00000047373.1"; havana_transcript "OTTMUST00000122400.1";
chrY	ENSEMBL_gcm37	exon	90769811	90769938	0.886945591195908	+	.	gene_id "ENSMUSG00000095134.3"; transcript_id "ENSMUSG00000095134.3_tx_3"; exon_id "chrY_90769811_90769938_+"; exonnum "3"; txlen "1438";
chrY	ENSEMBL_gcm37	exon	90769811	90769938	0.177122065518582	+	.	gene_id "ENSMUSG00000095134.3"; transcript_id "ENSMUSG00000095134.3_tx_5"; exon_id "chrY_90769811_90769938_+"; exonnum "4"; txlen "1378";
chrY	HAVANA	exon	90770791	90770934	0	+	.	gene_id "ENSMUSG00000095134.3"; transcript_id "ENSMUST00000167967.4"; gene_type "unprocessed_pseudogene"; gene_name "Mid1-ps1"; transcript_type "unprocessed_pseudogene"; transcript_name "Mid1-ps1-201"; exon_number 4; exon_id "ENSMUSE00001076808.2"; level 2; transcript_support_level "NA"; mgi_id "MGI:5780070"; ont "PGO:0000005"; tag "basic"; tag "Ensembl_canonical"; tag "GENCODE_Primary"; havana_gene "OTTMUSG00000047373.1"; havana_transcript "OTTMUST00000122400.1";
chrY	ENSEMBL_gcm37	exon	90770791	90770934	0.886945591195908	+	.	gene_id "ENSMUSG00000095134.3"; transcript_id "ENSMUSG00000095134.3_tx_3"; exon_id "chrY_90770791_90770934_+"; exonnum "4"; txlen "1438";
chrY	ENSEMBL_gcm37	exon	90770791	90770934	0.177122065518582	+	.	gene_id "ENSMUSG00000095134.3"; transcript_id "ENSMUSG00000095134.3_tx_5"; exon_id "chrY_90770791_90770934_+"; exonnum "5"; txlen "1378";
chrY	HAVANA	exon	90771722	90771883	0	+	.	gene_id "ENSMUSG00000095134.3"; transcript_id "ENSMUST00000167967.4"; gene_type "unprocessed_pseudogene"; gene_name "Mid1-ps1"; transcript_type "unprocessed_pseudogene"; transcript_name "Mid1-ps1-201"; exon_number 5; exon_id "ENSMUSE00000971381.2"; level 2; transcript_support_level "NA"; mgi_id "MGI:5780070"; ont "PGO:0000005"; tag "basic"; tag "Ensembl_canonical"; tag "GENCODE_Primary"; havana_gene "OTTMUSG00000047373.1"; havana_transcript "OTTMUST00000122400.1";
chrY	ENSEMBL_gcm37	exon	90771722	90771883	0.886945591195908	+	.	gene_id "ENSMUSG00000095134.3"; transcript_id "ENSMUSG00000095134.3_tx_3"; exon_id "chrY_90771722_90771883_+"; exonnum "5"; txlen "1438";
chrY	ENSEMBL_gcm37	exon	90771722	90771883	0.177122065518582	+	.	gene_id "ENSMUSG00000095134.3"; transcript_id "ENSMUSG00000095134.3_tx_5"; exon_id "chrY_90771722_90771883_+"; exonnum "6"; txlen "1378";
chrY	HAVANA	exon	90773348	90773555	0	+	.	gene_id "ENSMUSG00000095134.3"; transcript_id "ENSMUST00000167967.4"; gene_type "unprocessed_pseudogene"; gene_name "Mid1-ps1"; transcript_type "unprocessed_pseudogene"; transcript_name "Mid1-ps1-201"; exon_number 6; exon_id "ENSMUSE00001024291.2"; level 2; transcript_support_level "NA"; mgi_id "MGI:5780070"; ont "PGO:0000005"; tag "basic"; tag "Ensembl_canonical"; tag "GENCODE_Primary"; havana_gene "OTTMUSG00000047373.1"; havana_transcript "OTTMUST00000122400.1";
chrY	ENSEMBL_gcm37	exon	90773348	90773555	0.886945591195908	+	.	gene_id "ENSMUSG00000095134.3"; transcript_id "ENSMUSG00000095134.3_tx_3"; exon_id "chrY_90773348_90773555_+"; exonnum "6"; txlen "1438";
chrY	ENSEMBL_gcm37	exon	90773348	90773555	0.177122065518582	+	.	gene_id "ENSMUSG00000095134.3"; transcript_id "ENSMUSG00000095134.3_tx_5"; exon_id "chrY_90773348_90773555_+"; exonnum "7"; txlen "1378";
chrY	sragcm37_es	exon	90774006	90774220	4.85851751566574	+	.	gene_id "ENSMUSG00000095134.3"; transcript_id "ENSMUSG00000095134.3_tx_2"; exon_id "chrY_90774006_90774220_+"; exonnum "1"; txlen "564";
chrY	HAVANA	exon	90774406	90774754	0	+	.	gene_id "ENSMUSG00000095134.3"; transcript_id "ENSMUST00000167967.4"; gene_type "unprocessed_pseudogene"; gene_name "Mid1-ps1"; transcript_type "unprocessed_pseudogene"; transcript_name "Mid1-ps1-201"; exon_number 7; exon_id "ENSMUSE00000889347.3"; level 2; transcript_support_level "NA"; mgi_id "MGI:5780070"; ont "PGO:0000005"; tag "basic"; tag "Ensembl_canonical"; tag "GENCODE_Primary"; havana_gene "OTTMUSG00000047373.1"; havana_transcript "OTTMUST00000122400.1";
chrY	ENSEMBL_gcm37	exon	90774406	90774754	4.85851751566574	+	.	gene_id "ENSMUSG00000095134.3"; transcript_id "ENSMUSG00000095134.3_tx_2"; exon_id "chrY_90774406_90774754_+"; exonnum "2"; txlen "564";
chrY	ENSEMBL_gcm37	exon	90774406	90774754	0.886945591195908	+	.	gene_id "ENSMUSG00000095134.3"; transcript_id "ENSMUSG00000095134.3_tx_3"; exon_id "chrY_90774406_90774754_+"; exonnum "7"; txlen "1438";
chrY	ENSEMBL_gcm37	exon	90774406	90774754	0.177122065518582	+	.	gene_id "ENSMUSG00000095134.3"; transcript_id "ENSMUSG00000095134.3_tx_5"; exon_id "chrY_90774406_90774754_+"; exonnum "8"; txlen "1378";
chrY	HAVANA	exon	90796007	90796091	0	+	.	gene_id "ENSMUSG00000096768.11"; transcript_id "ENSMUST00000179483.9"; gene_type "lncRNA"; gene_name "Erdr1y"; transcript_type "lncRNA"; transcript_name "Erdr1y-201"; exon_number 1; exon_id "ENSMUSE00001044087.2"; level 2; transcript_support_level "1"; mgi_id "MGI:6096131"; tag "basic"; havana_gene "OTTMUSG00000074820.1"; havana_transcript "OTTMUST00000181503.1";
chrY	HAVANA	transcript	90796007	90827716	0	+	.	gene_id "ENSMUSG00000096768.11"; transcript_id "ENSMUST00000179483.9"; gene_type "lncRNA"; gene_name "Erdr1y"; transcript_type "lncRNA"; transcript_name "Erdr1y-201"; level 2; transcript_support_level "1"; mgi_id "MGI:6096131"; tag "basic"; havana_gene "OTTMUSG00000074820.1"; havana_transcript "OTTMUST00000181503.1";
chrY	HAVANA	gene	90796007	90833677	0	+	.	gene_id "ENSMUSG00000096768.11"; gene_type "lncRNA"; gene_name "Erdr1y"; level 2; mgi_id "MGI:6096131"; havana_gene "OTTMUSG00000074820.1";
chrY	HAVANA	exon	90796180	90797248	0	+	.	gene_id "ENSMUSG00000096768.11"; transcript_id "ENSMUST00000238758.2"; gene_type "lncRNA"; gene_name "Erdr1y"; transcript_type "lncRNA"; transcript_name "Erdr1y-204"; exon_number 1; exon_id "ENSMUSE00001464317.2"; level 2; mgi_id "MGI:6096131"; tag "basic"; havana_gene "OTTMUSG00000074820.1"; havana_transcript "OTTMUST00000181504.1";
chrY	HAVANA	transcript	90796180	90827727	0	+	.	gene_id "ENSMUSG00000096768.11"; transcript_id "ENSMUST00000238758.2"; gene_type "lncRNA"; gene_name "Erdr1y"; transcript_type "lncRNA"; transcript_name "Erdr1y-204"; level 2; mgi_id "MGI:6096131"; tag "basic"; havana_gene "OTTMUSG00000074820.1"; havana_transcript "OTTMUST00000181504.1";
chrY	HAVANA	exon	90796267	90796287	0	+	.	gene_id "ENSMUSG00000096768.11"; transcript_id "ENSMUST00000364343.1"; gene_type "lncRNA"; gene_name "Erdr1y"; transcript_type "lncRNA"; transcript_name "Erdr1y-214"; exon_number 1; exon_id "ENSMUSE00001716859.1"; level 2; mgi_id "MGI:6096131"; tag "basic"; tag "TAGENE"; havana_gene "OTTMUSG00000074820.1";
chrY	HAVANA	transcript	90796267	90827740	0	+	.	gene_id "ENSMUSG00000096768.11"; transcript_id "ENSMUST00000364343.1"; gene_type "lncRNA"; gene_name "Erdr1y"; transcript_type "lncRNA"; transcript_name "Erdr1y-214"; level 2; mgi_id "MGI:6096131"; tag "basic"; tag "TAGENE"; havana_gene "OTTMUSG00000074820.1";
chrY	HAVANA	exon	90796284	90796345	0	+	.	gene_id "ENSMUSG00000096768.11"; transcript_id "ENSMUST00000364344.1"; gene_type "lncRNA"; gene_name "Erdr1y"; transcript_type "lncRNA"; transcript_name "Erdr1y-215"; exon_number 1; exon_id "ENSMUSE00001716858.1"; level 2; mgi_id "MGI:6096131"; tag "TAGENE"; havana_gene "OTTMUSG00000074820.1";
chrY	HAVANA	exon	90796284	90796988	0	+	.	gene_id "ENSMUSG00000096768.11"; transcript_id "ENSMUST00000364334.1"; gene_type "lncRNA"; gene_name "Erdr1y"; transcript_type "lncRNA"; transcript_name "Erdr1y-205"; exon_number 1; exon_id "ENSMUSE00001716852.1"; level 2; mgi_id "MGI:6096131"; tag "basic"; tag "Ensembl_canonical"; tag "GENCODE_Primary"; tag "TAGENE"; havana_gene "OTTMUSG00000074820.1";
chrY	HAVANA	transcript	90796284	90827734	0	+	.	gene_id "ENSMUSG00000096768.11"; transcript_id "ENSMUST00000364344.1"; gene_type "lncRNA"; gene_name "Erdr1y"; transcript_type "lncRNA"; transcript_name "Erdr1y-215"; level 2; mgi_id "MGI:6096131"; tag "TAGENE"; havana_gene "OTTMUSG00000074820.1";
chrY	HAVANA	transcript	90796284	90833677	0	+	.	gene_id "ENSMUSG00000096768.11"; transcript_id "ENSMUST00000364334.1"; gene_type "lncRNA"; gene_name "Erdr1y"; transcript_type "lncRNA"; transcript_name "Erdr1y-205"; level 2; mgi_id "MGI:6096131"; tag "basic"; tag "Ensembl_canonical"; tag "GENCODE_Primary"; tag "TAGENE"; havana_gene "OTTMUSG00000074820.1";
chrY	HAVANA	exon	90796312	90796373	0	+	.	gene_id "ENSMUSG00000096768.11"; transcript_id "ENSMUST00000364345.1"; gene_type "lncRNA"; gene_name "Erdr1y"; transcript_type "lncRNA"; transcript_name "Erdr1y-216"; exon_number 1; exon_id "ENSMUSE00001716870.1"; level 2; mgi_id "MGI:6096131"; tag "basic"; tag "TAGENE"; havana_gene "OTTMUSG00000074820.1";
chrY	HAVANA	transcript	90796312	90827736	0	+	.	gene_id "ENSMUSG00000096768.11"; transcript_id "ENSMUST00000364345.1"; gene_type "lncRNA"; gene_name "Erdr1y"; transcript_type "lncRNA"; transcript_name "Erdr1y-216"; level 2; mgi_id "MGI:6096131"; tag "basic"; tag "TAGENE"; havana_gene "OTTMUSG00000074820.1";
chrY	HAVANA	exon	90796313	90796373	0	+	.	gene_id "ENSMUSG00000096768.11"; transcript_id "ENSMUST00000364338.1"; gene_type "lncRNA"; gene_name "Erdr1y"; transcript_type "lncRNA"; transcript_name "Erdr1y-209"; exon_number 1; exon_id "ENSMUSE00001716847.1"; level 2; mgi_id "MGI:6096131"; tag "TAGENE"; havana_gene "OTTMUSG00000074820.1";
chrY	HAVANA	transcript	90796313	90833673	0	+	.	gene_id "ENSMUSG00000096768.11"; transcript_id "ENSMUST00000364338.1"; gene_type "lncRNA"; gene_name "Erdr1y"; transcript_type "lncRNA"; transcript_name "Erdr1y-209"; level 2; mgi_id "MGI:6096131"; tag "TAGENE"; havana_gene "OTTMUSG00000074820.1";
chrY	HAVANA	exon	90796314	90796373	0	+	.	gene_id "ENSMUSG00000096768.11"; transcript_id "ENSMUST00000364337.1"; gene_type "lncRNA"; gene_name "Erdr1y"; transcript_type "lncRNA"; transcript_name "Erdr1y-208"; exon_number 1; exon_id "ENSMUSE00001716872.1"; level 2; mgi_id "MGI:6096131"; tag "basic"; tag "TAGENE"; havana_gene "OTTMUSG00000074820.1";
chrY	HAVANA	transcript	90796314	90833673	0	+	.	gene_id "ENSMUSG00000096768.11"; transcript_id "ENSMUST00000364337.1"; gene_type "lncRNA"; gene_name "Erdr1y"; transcript_type "lncRNA"; transcript_name "Erdr1y-208"; level 2; mgi_id "MGI:6096131"; tag "basic"; tag "TAGENE"; havana_gene "OTTMUSG00000074820.1";
chrY	HAVANA	exon	90796316	90796373	0	+	.	gene_id "ENSMUSG00000096768.11"; transcript_id "ENSMUST00000364347.1"; gene_type "lncRNA"; gene_name "Erdr1y"; transcript_type "lncRNA"; transcript_name "Erdr1y-218"; exon_number 1; exon_id "ENSMUSE00001716853.1"; level 2; mgi_id "MGI:6096131"; tag "TAGENE"; havana_gene "OTTMUSG00000074820.1";
chrY	HAVANA	exon	90796316	90796373	0	+	.	gene_id "ENSMUSG00000096768.11"; transcript_id "ENSMUST00000364348.1"; gene_type "lncRNA"; gene_name "Erdr1y"; transcript_type "lncRNA"; transcript_name "Erdr1y-219"; exon_number 1; exon_id "ENSMUSE00001716853.1"; level 2; mgi_id "MGI:6096131"; tag "basic"; tag "TAGENE"; havana_gene "OTTMUSG00000074820.1";
chrY	HAVANA	exon	90796316	90796373	0	+	.	gene_id "ENSMUSG00000096768.11"; transcript_id "ENSMUST00000364335.1"; gene_type "lncRNA"; gene_name "Erdr1y"; transcript_type "lncRNA"; transcript_name "Erdr1y-206"; exon_number 1; exon_id "ENSMUSE00001716853.1"; level 2; mgi_id "MGI:6096131"; tag "TAGENE"; havana_gene "OTTMUSG00000074820.1";
chrY	HAVANA	exon	90796316	90796373	0	+	.	gene_id "ENSMUSG00000096768.11"; transcript_id "ENSMUST00000364336.1"; gene_type "lncRNA"; gene_name "Erdr1y"; transcript_type "lncRNA"; transcript_name "Erdr1y-207"; exon_number 1; exon_id "ENSMUSE00001716853.1"; level 2; mgi_id "MGI:6096131"; tag "TAGENE"; havana_gene "OTTMUSG00000074820.1";
chrY	HAVANA	exon	90796316	90797248	0	+	.	gene_id "ENSMUSG00000096768.11"; transcript_id "ENSMUST00000364346.1"; gene_type "lncRNA"; gene_name "Erdr1y"; transcript_type "lncRNA"; transcript_name "Erdr1y-217"; exon_number 1; exon_id "ENSMUSE00001716881.1"; level 2; mgi_id "MGI:6096131"; tag "basic"; tag "TAGENE"; havana_gene "OTTMUSG00000074820.1";
chrY	HAVANA	transcript	90796316	90827734	0	+	.	gene_id "ENSMUSG00000096768.11"; transcript_id "ENSMUST00000364347.1"; gene_type "lncRNA"; gene_name "Erdr1y"; transcript_type "lncRNA"; transcript_name "Erdr1y-218"; level 2; mgi_id "MGI:6096131"; tag "TAGENE"; havana_gene "OTTMUSG00000074820.1";
chrY	HAVANA	transcript	90796316	90827734	0	+	.	gene_id "ENSMUSG00000096768.11"; transcript_id "ENSMUST00000364348.1"; gene_type "lncRNA"; gene_name "Erdr1y"; transcript_type "lncRNA"; transcript_name "Erdr1y-219"; level 2; mgi_id "MGI:6096131"; tag "basic"; tag "TAGENE"; havana_gene "OTTMUSG00000074820.1";
chrY	HAVANA	transcript	90796316	90827738	0	+	.	gene_id "ENSMUSG00000096768.11"; transcript_id "ENSMUST00000364346.1"; gene_type "lncRNA"; gene_name "Erdr1y"; transcript_type "lncRNA"; transcript_name "Erdr1y-217"; level 2; mgi_id "MGI:6096131"; tag "basic"; tag "TAGENE"; havana_gene "OTTMUSG00000074820.1";
chrY	HAVANA	transcript	90796316	90833677	0	+	.	gene_id "ENSMUSG00000096768.11"; transcript_id "ENSMUST00000364335.1"; gene_type "lncRNA"; gene_name "Erdr1y"; transcript_type "lncRNA"; transcript_name "Erdr1y-206"; level 2; mgi_id "MGI:6096131"; tag "TAGENE"; havana_gene "OTTMUSG00000074820.1";
chrY	HAVANA	transcript	90796316	90833677	0	+	.	gene_id "ENSMUSG00000096768.11"; transcript_id "ENSMUST00000364336.1"; gene_type "lncRNA"; gene_name "Erdr1y"; transcript_type "lncRNA"; transcript_name "Erdr1y-207"; level 2; mgi_id "MGI:6096131"; tag "TAGENE"; havana_gene "OTTMUSG00000074820.1";
chrY	HAVANA	exon	90796323	90796373	0	+	.	gene_id "ENSMUSG00000096768.11"; transcript_id "ENSMUST00000364339.1"; gene_type "lncRNA"; gene_name "Erdr1y"; transcript_type "lncRNA"; transcript_name "Erdr1y-210"; exon_number 1; exon_id "ENSMUSE00001716854.1"; level 2; mgi_id "MGI:6096131"; tag "basic"; tag "TAGENE"; havana_gene "OTTMUSG00000074820.1";
chrY	HAVANA	transcript	90796323	90833671	0	+	.	gene_id "ENSMUSG00000096768.11"; transcript_id "ENSMUST00000364339.1"; gene_type "lncRNA"; gene_name "Erdr1y"; transcript_type "lncRNA"; transcript_name "Erdr1y-210"; level 2; mgi_id "MGI:6096131"; tag "basic"; tag "TAGENE"; havana_gene "OTTMUSG00000074820.1";
chrY	HAVANA	exon	90796336	90796988	0	+	.	gene_id "ENSMUSG00000096768.11"; transcript_id "ENSMUST00000364349.1"; gene_type "lncRNA"; gene_name "Erdr1y"; transcript_type "lncRNA"; transcript_name "Erdr1y-220"; exon_number 1; exon_id "ENSMUSE00001716857.1"; level 2; mgi_id "MGI:6096131"; tag "TAGENE"; havana_gene "OTTMUSG00000074820.1";
chrY	HAVANA	transcript	90796336	90827734	0	+	.	gene_id "ENSMUSG00000096768.11"; transcript_id "ENSMUST00000364349.1"; gene_type "lncRNA"; gene_name "Erdr1y"; transcript_type "lncRNA"; transcript_name "Erdr1y-220"; level 2; mgi_id "MGI:6096131"; tag "TAGENE"; havana_gene "OTTMUSG00000074820.1";
chrY	HAVANA	exon	90796343	90796373	0	+	.	gene_id "ENSMUSG00000096768.11"; transcript_id "ENSMUST00000364350.1"; gene_type "lncRNA"; gene_name "Erdr1y"; transcript_type "lncRNA"; transcript_name "Erdr1y-221"; exon_number 1; exon_id "ENSMUSE00001716867.1"; level 2; mgi_id "MGI:6096131"; tag "TAGENE"; havana_gene "OTTMUSG00000074820.1";
chrY	HAVANA	transcript	90796343	90827734	0	+	.	gene_id "ENSMUSG00000096768.11"; transcript_id "ENSMUST00000364350.1"; gene_type "lncRNA"; gene_name "Erdr1y"; transcript_type "lncRNA"; transcript_name "Erdr1y-221"; level 2; mgi_id "MGI:6096131"; tag "TAGENE"; havana_gene "OTTMUSG00000074820.1";
chrY	HAVANA	exon	90796859	90796988	0	+	.	gene_id "ENSMUSG00000096768.11"; transcript_id "ENSMUST00000364345.1"; gene_type "lncRNA"; gene_name "Erdr1y"; transcript_type "lncRNA"; transcript_name "Erdr1y-216"; exon_number 2; exon_id "ENSMUSE00001716848.1"; level 2; mgi_id "MGI:6096131"; tag "basic"; tag "TAGENE"; havana_gene "OTTMUSG00000074820.1";
chrY	HAVANA	exon	90796859	90796988	0	+	.	gene_id "ENSMUSG00000096768.11"; transcript_id "ENSMUST00000364338.1"; gene_type "lncRNA"; gene_name "Erdr1y"; transcript_type "lncRNA"; transcript_name "Erdr1y-209"; exon_number 2; exon_id "ENSMUSE00001716848.1"; level 2; mgi_id "MGI:6096131"; tag "TAGENE"; havana_gene "OTTMUSG00000074820.1";
chrY	HAVANA	exon	90796859	90796988	0	+	.	gene_id "ENSMUSG00000096768.11"; transcript_id "ENSMUST00000364337.1"; gene_type "lncRNA"; gene_name "Erdr1y"; transcript_type "lncRNA"; transcript_name "Erdr1y-208"; exon_number 2; exon_id "ENSMUSE00001716848.1"; level 2; mgi_id "MGI:6096131"; tag "basic"; tag "TAGENE"; havana_gene "OTTMUSG00000074820.1";
chrY	HAVANA	exon	90796859	90796988	0	+	.	gene_id "ENSMUSG00000096768.11"; transcript_id "ENSMUST00000364348.1"; gene_type "lncRNA"; gene_name "Erdr1y"; transcript_type "lncRNA"; transcript_name "Erdr1y-219"; exon_number 2; exon_id "ENSMUSE00001716848.1"; level 2; mgi_id "MGI:6096131"; tag "basic"; tag "TAGENE"; havana_gene "OTTMUSG00000074820.1";
chrY	HAVANA	exon	90796859	90796988	0	+	.	gene_id "ENSMUSG00000096768.11"; transcript_id "ENSMUST00000364335.1"; gene_type "lncRNA"; gene_name "Erdr1y"; transcript_type "lncRNA"; transcript_name "Erdr1y-206"; exon_number 2; exon_id "ENSMUSE00001716848.1"; level 2; mgi_id "MGI:6096131"; tag "TAGENE"; havana_gene "OTTMUSG00000074820.1";
chrY	HAVANA	exon	90796859	90796988	0	+	.	gene_id "ENSMUSG00000096768.11"; transcript_id "ENSMUST00000364336.1"; gene_type "lncRNA"; gene_name "Erdr1y"; transcript_type "lncRNA"; transcript_name "Erdr1y-207"; exon_number 2; exon_id "ENSMUSE00001716848.1"; level 2; mgi_id "MGI:6096131"; tag "TAGENE"; havana_gene "OTTMUSG00000074820.1";
chrY	HAVANA	exon	90796859	90796988	0	+	.	gene_id "ENSMUSG00000096768.11"; transcript_id "ENSMUST00000364339.1"; gene_type "lncRNA"; gene_name "Erdr1y"; transcript_type "lncRNA"; transcript_name "Erdr1y-210"; exon_number 2; exon_id "ENSMUSE00001716848.1"; level 2; mgi_id "MGI:6096131"; tag "basic"; tag "TAGENE"; havana_gene "OTTMUSG00000074820.1";
chrY	HAVANA	exon	90796859	90796988	0	+	.	gene_id "ENSMUSG00000096768.11"; transcript_id "ENSMUST00000364350.1"; gene_type "lncRNA"; gene_name "Erdr1y"; transcript_type "lncRNA"; transcript_name "Erdr1y-221"; exon_number 2; exon_id "ENSMUSE00001716848.1"; level 2; mgi_id "MGI:6096131"; tag "TAGENE"; havana_gene "OTTMUSG00000074820.1";
chrY	HAVANA	exon	90796859	90796988	0	+	.	gene_id "ENSMUSG00000096768.11"; transcript_id "ENSMUST00000364340.1"; gene_type "lncRNA"; gene_name "Erdr1y"; transcript_type "lncRNA"; transcript_name "Erdr1y-211"; exon_number 1; exon_id "ENSMUSE00001716848.1"; level 2; mgi_id "MGI:6096131"; tag "TAGENE"; havana_gene "OTTMUSG00000074820.1";
chrY	HAVANA	exon	90796859	90797248	0	+	.	gene_id "ENSMUSG00000096768.11"; transcript_id "ENSMUST00000179483.9"; gene_type "lncRNA"; gene_name "Erdr1y"; transcript_type "lncRNA"; transcript_name "Erdr1y-201"; exon_number 2; exon_id "ENSMUSE00001002838.2"; level 2; transcript_support_level "1"; mgi_id "MGI:6096131"; tag "basic"; havana_gene "OTTMUSG00000074820.1"; havana_transcript "OTTMUST00000181503.1";
chrY	HAVANA	exon	90796859	90797248	0	+	.	gene_id "ENSMUSG00000096768.11"; transcript_id "ENSMUST00000364343.1"; gene_type "lncRNA"; gene_name "Erdr1y"; transcript_type "lncRNA"; transcript_name "Erdr1y-214"; exon_number 2; exon_id "ENSMUSE00001002838.2"; level 2; mgi_id "MGI:6096131"; tag "basic"; tag "TAGENE"; havana_gene "OTTMUSG00000074820.1";
chrY	HAVANA	exon	90796859	90797248	0	+	.	gene_id "ENSMUSG00000096768.11"; transcript_id "ENSMUST00000364344.1"; gene_type "lncRNA"; gene_name "Erdr1y"; transcript_type "lncRNA"; transcript_name "Erdr1y-215"; exon_number 2; exon_id "ENSMUSE00001002838.2"; level 2; mgi_id "MGI:6096131"; tag "TAGENE"; havana_gene "OTTMUSG00000074820.1";
chrY	HAVANA	exon	90796859	90797248	0	+	.	gene_id "ENSMUSG00000096768.11"; transcript_id "ENSMUST00000364347.1"; gene_type "lncRNA"; gene_name "Erdr1y"; transcript_type "lncRNA"; transcript_name "Erdr1y-218"; exon_number 2; exon_id "ENSMUSE00001002838.2"; level 2; mgi_id "MGI:6096131"; tag "TAGENE"; havana_gene "OTTMUSG00000074820.1";
chrY	HAVANA	transcript	90796859	90833671	0	+	.	gene_id "ENSMUSG00000096768.11"; transcript_id "ENSMUST00000364340.1"; gene_type "lncRNA"; gene_name "Erdr1y"; transcript_type "lncRNA"; transcript_name "Erdr1y-211"; level 2; mgi_id "MGI:6096131"; tag "TAGENE"; havana_gene "OTTMUSG00000074820.1";
chrY	HAVANA	exon	90797096	90797248	0	+	.	gene_id "ENSMUSG00000096768.11"; transcript_id "ENSMUST00000364348.1"; gene_type "lncRNA"; gene_name "Erdr1y"; transcript_type "lncRNA"; transcript_name "Erdr1y-219"; exon_number 3; exon_id "ENSMUSE00001716868.1"; level 2; mgi_id "MGI:6096131"; tag "basic"; tag "TAGENE"; havana_gene "OTTMUSG00000074820.1";
chrY	HAVANA	exon	90797117	90797248	0	+	.	gene_id "ENSMUSG00000096768.11"; transcript_id "ENSMUST00000238238.2"; gene_type "lncRNA"; gene_name "Erdr1y"; transcript_type "lncRNA"; transcript_name "Erdr1y-202"; exon_number 1; exon_id "ENSMUSE00001464355.2"; level 2; mgi_id "MGI:6096131"; tag "basic"; havana_gene "OTTMUSG00000074820.1"; havana_transcript "OTTMUST00000181506.1";
chrY	HAVANA	transcript	90797117	90827667	0	+	.	gene_id "ENSMUSG00000096768.11"; transcript_id "ENSMUST00000238238.2"; gene_type "lncRNA"; gene_name "Erdr1y"; transcript_type "lncRNA"; transcript_name "Erdr1y-202"; level 2; mgi_id "MGI:6096131"; tag "basic"; havana_gene "OTTMUSG00000074820.1"; havana_transcript "OTTMUST00000181506.1";
chrY	HAVANA	exon	90797121	90797248	0	+	.	gene_id "ENSMUSG00000096768.11"; transcript_id "ENSMUST00000364345.1"; gene_type "lncRNA"; gene_name "Erdr1y"; transcript_type "lncRNA"; transcript_name "Erdr1y-216"; exon_number 3; exon_id "ENSMUSE00001716864.1"; level 2; mgi_id "MGI:6096131"; tag "basic"; tag "TAGENE"; havana_gene "OTTMUSG00000074820.1";
chrY	HAVANA	exon	90797121	90797248	0	+	.	gene_id "ENSMUSG00000096768.11"; transcript_id "ENSMUST00000364338.1"; gene_type "lncRNA"; gene_name "Erdr1y"; transcript_type "lncRNA"; transcript_name "Erdr1y-209"; exon_number 3; exon_id "ENSMUSE00001716864.1"; level 2; mgi_id "MGI:6096131"; tag "TAGENE"; havana_gene "OTTMUSG00000074820.1";
chrY	HAVANA	exon	90797121	90797248	0	+	.	gene_id "ENSMUSG00000096768.11"; transcript_id "ENSMUST00000364349.1"; gene_type "lncRNA"; gene_name "Erdr1y"; transcript_type "lncRNA"; transcript_name "Erdr1y-220"; exon_number 2; exon_id "ENSMUSE00001716864.1"; level 2; mgi_id "MGI:6096131"; tag "TAGENE"; havana_gene "OTTMUSG00000074820.1";
chrY	ENSEMBL_gcm37	exon	90797121	90797248	0.108208998342416	+	.	gene_id "ENSMUSG00000096768.11"; transcript_id "ENSMUSG00000096768.11_tx_13"; exon_id "chrY_90797121_90797248_+"; exonnum "1"; txlen "709";
chrY	HAVANA	exon	90797131	90797248	0	+	.	gene_id "ENSMUSG00000096768.11"; transcript_id "ENSMUST00000364341.1"; gene_type "lncRNA"; gene_name "Erdr1y"; transcript_type "lncRNA"; transcript_name "Erdr1y-212"; exon_number 1; exon_id "ENSMUSE00001716873.1"; level 2; mgi_id "MGI:6096131"; tag "basic"; tag "TAGENE"; havana_gene "OTTMUSG00000074820.1";
chrY	HAVANA	transcript	90797131	90833671	0	+	.	gene_id "ENSMUSG00000096768.11"; transcript_id "ENSMUST00000364341.1"; gene_type "lncRNA"; gene_name "Erdr1y"; transcript_type "lncRNA"; transcript_name "Erdr1y-212"; level 2; mgi_id "MGI:6096131"; tag "basic"; tag "TAGENE"; havana_gene "OTTMUSG00000074820.1";
chrY	HAVANA	exon	90797185	90797248	0	+	.	gene_id "ENSMUSG00000096768.11"; transcript_id "ENSMUST00000364342.1"; gene_type "lncRNA"; gene_name "Erdr1y"; transcript_type "lncRNA"; transcript_name "Erdr1y-213"; exon_number 1; exon_id "ENSMUSE00001716878.1"; level 2; mgi_id "MGI:6096131"; tag "TAGENE"; havana_gene "OTTMUSG00000074820.1";
chrY	HAVANA	transcript	90797185	90833671	0	+	.	gene_id "ENSMUSG00000096768.11"; transcript_id "ENSMUST00000364342.1"; gene_type "lncRNA"; gene_name "Erdr1y"; transcript_type "lncRNA"; transcript_name "Erdr1y-213"; level 2; mgi_id "MGI:6096131"; tag "TAGENE"; havana_gene "OTTMUSG00000074820.1";
chrY	HAVANA	exon	90801720	90804949	0	+	.	gene_id "ENSMUSG00000096768.11"; transcript_id "ENSMUST00000238471.2"; gene_type "lncRNA"; gene_name "Erdr1y"; transcript_type "lncRNA"; transcript_name "Erdr1y-203"; exon_number 1; exon_id "ENSMUSE00001464851.2"; level 2; mgi_id "MGI:6096131"; tag "basic"; havana_gene "OTTMUSG00000074820.1"; havana_transcript "OTTMUST00000181505.1";
chrY	HAVANA	transcript	90801720	90827734	0	+	.	gene_id "ENSMUSG00000096768.11"; transcript_id "ENSMUST00000238471.2"; gene_type "lncRNA"; gene_name "Erdr1y"; transcript_type "lncRNA"; transcript_name "Erdr1y-203"; level 2; mgi_id "MGI:6096131"; tag "basic"; havana_gene "OTTMUSG00000074820.1"; havana_transcript "OTTMUST00000181505.1";
chrY	HAVANA	exon	90802922	90804686	0	+	.	gene_id "ENSMUSG00000096768.11"; transcript_id "ENSMUST00000364351.1"; gene_type "lncRNA"; gene_name "Erdr1y"; transcript_type "lncRNA"; transcript_name "Erdr1y-222"; exon_number 1; exon_id "ENSMUSE00001716879.1"; level 2; mgi_id "MGI:6096131"; tag "basic"; tag "TAGENE"; havana_gene "OTTMUSG00000074820.1";
chrY	HAVANA	transcript	90802922	90833674	0	+	.	gene_id "ENSMUSG00000096768.11"; transcript_id "ENSMUST00000364351.1"; gene_type "lncRNA"; gene_name "Erdr1y"; transcript_type "lncRNA"; transcript_name "Erdr1y-222"; level 2; mgi_id "MGI:6096131"; tag "basic"; tag "TAGENE"; havana_gene "OTTMUSG00000074820.1";
chrY	HAVANA	exon	90803501	90804453	0	+	.	gene_id "ENSMUSG00000096768.11"; transcript_id "ENSMUST00000364352.1"; gene_type "lncRNA"; gene_name "Erdr1y"; transcript_type "lncRNA"; transcript_name "Erdr1y-223"; exon_number 1; exon_id "ENSMUSE00001716880.1"; level 2; mgi_id "MGI:6096131"; tag "TAGENE"; havana_gene "OTTMUSG00000074820.1";
chrY	HAVANA	transcript	90803501	90833671	0	+	.	gene_id "ENSMUSG00000096768.11"; transcript_id "ENSMUST00000364352.1"; gene_type "lncRNA"; gene_name "Erdr1y"; transcript_type "lncRNA"; transcript_name "Erdr1y-223"; level 2; mgi_id "MGI:6096131"; tag "TAGENE"; havana_gene "OTTMUSG00000074820.1";
chrY	HAVANA	exon	90804328	90804453	0	+	.	gene_id "ENSMUSG00000096768.11"; transcript_id "ENSMUST00000364341.1"; gene_type "lncRNA"; gene_name "Erdr1y"; transcript_type "lncRNA"; transcript_name "Erdr1y-212"; exon_number 2; exon_id "ENSMUSE00001716856.1"; level 2; mgi_id "MGI:6096131"; tag "basic"; tag "TAGENE"; havana_gene "OTTMUSG00000074820.1";
chrY	HAVANA	exon	90804565	90804686	0	+	.	gene_id "ENSMUSG00000096768.11"; transcript_id "ENSMUST00000179483.9"; gene_type "lncRNA"; gene_name "Erdr1y"; transcript_type "lncRNA"; transcript_name "Erdr1y-201"; exon_number 3; exon_id "ENSMUSE00001269726.2"; level 2; transcript_support_level "1"; mgi_id "MGI:6096131"; tag "basic"; havana_gene "OTTMUSG00000074820.1"; havana_transcript "OTTMUST00000181503.1";
chrY	HAVANA	exon	90804565	90804686	0	+	.	gene_id "ENSMUSG00000096768.11"; transcript_id "ENSMUST00000364343.1"; gene_type "lncRNA"; gene_name "Erdr1y"; transcript_type "lncRNA"; transcript_name "Erdr1y-214"; exon_number 3; exon_id "ENSMUSE00001269726.2"; level 2; mgi_id "MGI:6096131"; tag "basic"; tag "TAGENE"; havana_gene "OTTMUSG00000074820.1";
chrY	HAVANA	exon	90804565	90804686	0	+	.	gene_id "ENSMUSG00000096768.11"; transcript_id "ENSMUST00000364344.1"; gene_type "lncRNA"; gene_name "Erdr1y"; transcript_type "lncRNA"; transcript_name "Erdr1y-215"; exon_number 3; exon_id "ENSMUSE00001269726.2"; level 2; mgi_id "MGI:6096131"; tag "TAGENE"; havana_gene "OTTMUSG00000074820.1";
chrY	HAVANA	exon	90804565	90804686	0	+	.	gene_id "ENSMUSG00000096768.11"; transcript_id "ENSMUST00000364334.1"; gene_type "lncRNA"; gene_name "Erdr1y"; transcript_type "lncRNA"; transcript_name "Erdr1y-205"; exon_number 2; exon_id "ENSMUSE00001269726.2"; level 2; mgi_id "MGI:6096131"; tag "basic"; tag "Ensembl_canonical"; tag "GENCODE_Primary"; tag "TAGENE"; havana_gene "OTTMUSG00000074820.1";
chrY	HAVANA	exon	90804565	90804686	0	+	.	gene_id "ENSMUSG00000096768.11"; transcript_id "ENSMUST00000364345.1"; gene_type "lncRNA"; gene_name "Erdr1y"; transcript_type "lncRNA"; transcript_name "Erdr1y-216"; exon_number 4; exon_id "ENSMUSE00001269726.2"; level 2; mgi_id "MGI:6096131"; tag "basic"; tag "TAGENE"; havana_gene "OTTMUSG00000074820.1";
chrY	HAVANA	exon	90804565	90804686	0	+	.	gene_id "ENSMUSG00000096768.11"; transcript_id "ENSMUST00000364338.1"; gene_type "lncRNA"; gene_name "Erdr1y"; transcript_type "lncRNA"; transcript_name "Erdr1y-209"; exon_number 4; exon_id "ENSMUSE00001269726.2"; level 2; mgi_id "MGI:6096131"; tag "TAGENE"; havana_gene "OTTMUSG00000074820.1";
chrY	HAVANA	exon	90804565	90804686	0	+	.	gene_id "ENSMUSG00000096768.11"; transcript_id "ENSMUST00000364347.1"; gene_type "lncRNA"; gene_name "Erdr1y"; transcript_type "lncRNA"; transcript_name "Erdr1y-218"; exon_number 3; exon_id "ENSMUSE00001269726.2"; level 2; mgi_id "MGI:6096131"; tag "TAGENE"; havana_gene "OTTMUSG00000074820.1";
chrY	HAVANA	exon	90804565	90804686	0	+	.	gene_id "ENSMUSG00000096768.11"; transcript_id "ENSMUST00000364348.1"; gene_type "lncRNA"; gene_name "Erdr1y"; transcript_type "lncRNA"; transcript_name "Erdr1y-219"; exon_number 4; exon_id "ENSMUSE00001269726.2"; level 2; mgi_id "MGI:6096131"; tag "basic"; tag "TAGENE"; havana_gene "OTTMUSG00000074820.1";
chrY	HAVANA	exon	90804565	90804686	0	+	.	gene_id "ENSMUSG00000096768.11"; transcript_id "ENSMUST00000364346.1"; gene_type "lncRNA"; gene_name "Erdr1y"; transcript_type "lncRNA"; transcript_name "Erdr1y-217"; exon_number 2; exon_id "ENSMUSE00001269726.2"; level 2; mgi_id "MGI:6096131"; tag "basic"; tag "TAGENE"; havana_gene "OTTMUSG00000074820.1";
chrY	HAVANA	exon	90804565	90804686	0	+	.	gene_id "ENSMUSG00000096768.11"; transcript_id "ENSMUST00000364336.1"; gene_type "lncRNA"; gene_name "Erdr1y"; transcript_type "lncRNA"; transcript_name "Erdr1y-207"; exon_number 3; exon_id "ENSMUSE00001269726.2"; level 2; mgi_id "MGI:6096131"; tag "TAGENE"; havana_gene "OTTMUSG00000074820.1";
chrY	HAVANA	exon	90804565	90804686	0	+	.	gene_id "ENSMUSG00000096768.11"; transcript_id "ENSMUST00000364349.1"; gene_type "lncRNA"; gene_name "Erdr1y"; transcript_type "lncRNA"; transcript_name "Erdr1y-220"; exon_number 3; exon_id "ENSMUSE00001269726.2"; level 2; mgi_id "MGI:6096131"; tag "TAGENE"; havana_gene "OTTMUSG00000074820.1";
chrY	HAVANA	exon	90804565	90804686	0	+	.	gene_id "ENSMUSG00000096768.11"; transcript_id "ENSMUST00000364341.1"; gene_type "lncRNA"; gene_name "Erdr1y"; transcript_type "lncRNA"; transcript_name "Erdr1y-212"; exon_number 3; exon_id "ENSMUSE00001269726.2"; level 2; mgi_id "MGI:6096131"; tag "basic"; tag "TAGENE"; havana_gene "OTTMUSG00000074820.1";
chrY	HAVANA	exon	90804565	90804686	0	+	.	gene_id "ENSMUSG00000096768.11"; transcript_id "ENSMUST00000364352.1"; gene_type "lncRNA"; gene_name "Erdr1y"; transcript_type "lncRNA"; transcript_name "Erdr1y-223"; exon_number 2; exon_id "ENSMUSE00001269726.2"; level 2; mgi_id "MGI:6096131"; tag "TAGENE"; havana_gene "OTTMUSG00000074820.1";
chrY	HAVANA	exon	90804565	90804949	0	+	.	gene_id "ENSMUSG00000096768.11"; transcript_id "ENSMUST00000238238.2"; gene_type "lncRNA"; gene_name "Erdr1y"; transcript_type "lncRNA"; transcript_name "Erdr1y-202"; exon_number 2; exon_id "ENSMUSE00001023667.2"; level 2; mgi_id "MGI:6096131"; tag "basic"; havana_gene "OTTMUSG00000074820.1"; havana_transcript "OTTMUST00000181506.1";
chrY	ENSEMBL_gcm37	exon	90804565	90804949	0.108208998342416	+	.	gene_id "ENSMUSG00000096768.11"; transcript_id "ENSMUSG00000096768.11_tx_13"; exon_id "chrY_90804565_90804949_+"; exonnum "2"; txlen "709";
chrY	HAVANA	exon	90804594	90804686	0	+	.	gene_id "ENSMUSG00000096768.11"; transcript_id "ENSMUST00000238758.2"; gene_type "lncRNA"; gene_name "Erdr1y"; transcript_type "lncRNA"; transcript_name "Erdr1y-204"; exon_number 2; exon_id "ENSMUSE00001306121.3"; level 2; mgi_id "MGI:6096131"; tag "basic"; havana_gene "OTTMUSG00000074820.1"; havana_transcript "OTTMUST00000181504.1";
chrY	HAVANA	exon	90804594	90804686	0	+	.	gene_id "ENSMUSG00000096768.11"; transcript_id "ENSMUST00000364342.1"; gene_type "lncRNA"; gene_name "Erdr1y"; transcript_type "lncRNA"; transcript_name "Erdr1y-213"; exon_number 2; exon_id "ENSMUSE00001306121.3"; level 2; mgi_id "MGI:6096131"; tag "TAGENE"; havana_gene "OTTMUSG00000074820.1";
chrY	HAVANA	exon	90804636	90804949	0	+	.	gene_id "ENSMUSG00000096768.11"; transcript_id "ENSMUST00000364353.1"; gene_type "lncRNA"; gene_name "Erdr1y"; transcript_type "lncRNA"; transcript_name "Erdr1y-224"; exon_number 1; exon_id "ENSMUSE00001716875.1"; level 2; mgi_id "MGI:6096131"; tag "TAGENE"; havana_gene "OTTMUSG00000074820.1";
chrY	HAVANA	transcript	90804636	90833671	0	+	.	gene_id "ENSMUSG00000096768.11"; transcript_id "ENSMUST00000364353.1"; gene_type "lncRNA"; gene_name "Erdr1y"; transcript_type "lncRNA"; transcript_name "Erdr1y-224"; level 2; mgi_id "MGI:6096131"; tag "TAGENE"; havana_gene "OTTMUSG00000074820.1";
chrY	HAVANA	exon	90804794	90804949	0	+	.	gene_id "ENSMUSG00000096768.11"; transcript_id "ENSMUST00000364335.1"; gene_type "lncRNA"; gene_name "Erdr1y"; transcript_type "lncRNA"; transcript_name "Erdr1y-206"; exon_number 3; exon_id "ENSMUSE00001716882.1"; level 2; mgi_id "MGI:6096131"; tag "TAGENE"; havana_gene "OTTMUSG00000074820.1";
chrY	HAVANA	exon	90804798	90804949	0	+	.	gene_id "ENSMUSG00000096768.11"; transcript_id "ENSMUST00000364339.1"; gene_type "lncRNA"; gene_name "Erdr1y"; transcript_type "lncRNA"; transcript_name "Erdr1y-210"; exon_number 3; exon_id "ENSMUSE00001716846.1"; level 2; mgi_id "MGI:6096131"; tag "basic"; tag "TAGENE"; havana_gene "OTTMUSG00000074820.1";
chrY	HAVANA	exon	90804819	90804949	0	+	.	gene_id "ENSMUSG00000096768.11"; transcript_id "ENSMUST00000364337.1"; gene_type "lncRNA"; gene_name "Erdr1y"; transcript_type "lncRNA"; transcript_name "Erdr1y-208"; exon_number 3; exon_id "ENSMUSE00001716877.1"; level 2; mgi_id "MGI:6096131"; tag "basic"; tag "TAGENE"; havana_gene "OTTMUSG00000074820.1";
chrY	sragcm37_es	exon	90807684	90808040	48.8269224539777	+	.	gene_id "ENSMUSG00000096768.11"; transcript_id "ENSMUSG00000096768.11_tx_2"; exon_id "chrY_90807684_90808040_+"; exonnum "1"; txlen "521";
chrY	HAVANA	exon	90814661	90814967	0	+	.	gene_id "ENSMUSG00000096768.11"; transcript_id "ENSMUST00000364354.1"; gene_type "lncRNA"; gene_name "Erdr1y"; transcript_type "lncRNA"; transcript_name "Erdr1y-225"; exon_number 1; exon_id "ENSMUSE00001716850.1"; level 2; mgi_id "MGI:6096131"; tag "TAGENE"; havana_gene "OTTMUSG00000074820.1";
chrY	HAVANA	transcript	90814661	90833671	0	+	.	gene_id "ENSMUSG00000096768.11"; transcript_id "ENSMUST00000364354.1"; gene_type "lncRNA"; gene_name "Erdr1y"; transcript_type "lncRNA"; transcript_name "Erdr1y-225"; level 2; mgi_id "MGI:6096131"; tag "TAGENE"; havana_gene "OTTMUSG00000074820.1";
chrY	HAVANA	exon	90814665	90814967	0	+	.	gene_id "ENSMUSG00000096768.11"; transcript_id "ENSMUST00000364359.1"; gene_type "lncRNA"; gene_name "Erdr1y"; transcript_type "lncRNA"; transcript_name "Erdr1y-230"; exon_number 1; exon_id "ENSMUSE00001716844.1"; level 2; mgi_id "MGI:6096131"; tag "TAGENE"; havana_gene "OTTMUSG00000074820.1";
chrY	HAVANA	transcript	90814665	90827734	0	+	.	gene_id "ENSMUSG00000096768.11"; transcript_id "ENSMUST00000364359.1"; gene_type "lncRNA"; gene_name "Erdr1y"; transcript_type "lncRNA"; transcript_name "Erdr1y-230"; level 2; mgi_id "MGI:6096131"; tag "TAGENE"; havana_gene "OTTMUSG00000074820.1";
chrY	sragcm37_ss	exon	90814762	90814925	48.8269224539777	+	.	gene_id "ENSMUSG00000096768.11"; transcript_id "ENSMUSG00000096768.11_tx_2"; exon_id "chrY_90814762_90814925_+"; exonnum "2"; txlen "521";
chrY	HAVANA	exon	90815853	90816039	0	+	.	gene_id "ENSMUSG00000096768.11"; transcript_id "ENSMUST00000364360.1"; gene_type "lncRNA"; gene_name "Erdr1y"; transcript_type "lncRNA"; transcript_name "Erdr1y-231"; exon_number 1; exon_id "ENSMUSE00001716866.1"; level 2; mgi_id "MGI:6096131"; tag "TAGENE"; havana_gene "OTTMUSG00000074820.1";
chrY	HAVANA	exon	90815853	90816039	0	+	.	gene_id "ENSMUSG00000096768.11"; transcript_id "ENSMUST00000364355.1"; gene_type "lncRNA"; gene_name "Erdr1y"; transcript_type "lncRNA"; transcript_name "Erdr1y-226"; exon_number 1; exon_id "ENSMUSE00001716866.1"; level 2; mgi_id "MGI:6096131"; tag "TAGENE"; havana_gene "OTTMUSG00000074820.1";
chrY	HAVANA	transcript	90815853	90827734	0	+	.	gene_id "ENSMUSG00000096768.11"; transcript_id "ENSMUST00000364360.1"; gene_type "lncRNA"; gene_name "Erdr1y"; transcript_type "lncRNA"; transcript_name "Erdr1y-231"; level 2; mgi_id "MGI:6096131"; tag "TAGENE"; havana_gene "OTTMUSG00000074820.1";
chrY	HAVANA	transcript	90815853	90833671	0	+	.	gene_id "ENSMUSG00000096768.11"; transcript_id "ENSMUST00000364355.1"; gene_type "lncRNA"; gene_name "Erdr1y"; transcript_type "lncRNA"; transcript_name "Erdr1y-226"; level 2; mgi_id "MGI:6096131"; tag "TAGENE"; havana_gene "OTTMUSG00000074820.1";
chrY	HAVANA	exon	90818124	90818310	0	+	.	gene_id "ENSMUSG00000096768.11"; transcript_id "ENSMUST00000364356.1"; gene_type "lncRNA"; gene_name "Erdr1y"; transcript_type "lncRNA"; transcript_name "Erdr1y-227"; exon_number 1; exon_id "ENSMUSE00001716861.1"; level 2; mgi_id "MGI:6096131"; tag "TAGENE"; havana_gene "OTTMUSG00000074820.1";
chrY	HAVANA	transcript	90818124	90833671	0	+	.	gene_id "ENSMUSG00000096768.11"; transcript_id "ENSMUST00000364356.1"; gene_type "lncRNA"; gene_name "Erdr1y"; transcript_type "lncRNA"; transcript_name "Erdr1y-227"; level 2; mgi_id "MGI:6096131"; tag "TAGENE"; havana_gene "OTTMUSG00000074820.1";
chrY	HAVANA	exon	90818126	90819123	0	+	.	gene_id "ENSMUSG00000096768.11"; transcript_id "ENSMUST00000364361.1"; gene_type "lncRNA"; gene_name "Erdr1y"; transcript_type "lncRNA"; transcript_name "Erdr1y-232"; exon_number 1; exon_id "ENSMUSE00001716862.1"; level 2; mgi_id "MGI:6096131"; tag "TAGENE"; havana_gene "OTTMUSG00000074820.1";
chrY	HAVANA	transcript	90818126	90827734	0	+	.	gene_id "ENSMUSG00000096768.11"; transcript_id "ENSMUST00000364361.1"; gene_type "lncRNA"; gene_name "Erdr1y"; transcript_type "lncRNA"; transcript_name "Erdr1y-232"; level 2; mgi_id "MGI:6096131"; tag "TAGENE"; havana_gene "OTTMUSG00000074820.1";
chrY	HAVANA	exon	90818518	90818798	0	+	.	gene_id "ENSMUSG00000096768.11"; transcript_id "ENSMUST00000364362.1"; gene_type "lncRNA"; gene_name "Erdr1y"; transcript_type "lncRNA"; transcript_name "Erdr1y-233"; exon_number 1; exon_id "ENSMUSE00001716855.1"; level 2; mgi_id "MGI:6096131"; tag "basic"; tag "TAGENE"; havana_gene "OTTMUSG00000074820.1";
chrY	HAVANA	transcript	90818518	90827732	0	+	.	gene_id "ENSMUSG00000096768.11"; transcript_id "ENSMUST00000364362.1"; gene_type "lncRNA"; gene_name "Erdr1y"; transcript_type "lncRNA"; transcript_name "Erdr1y-233"; level 2; mgi_id "MGI:6096131"; tag "basic"; tag "TAGENE"; havana_gene "OTTMUSG00000074820.1";
chrY	HAVANA	exon	90818583	90818798	0	+	.	gene_id "ENSMUSG00000096768.11"; transcript_id "ENSMUST00000364357.1"; gene_type "lncRNA"; gene_name "Erdr1y"; transcript_type "lncRNA"; transcript_name "Erdr1y-228"; exon_number 1; exon_id "ENSMUSE00001716874.1"; level 2; mgi_id "MGI:6096131"; tag "TAGENE"; havana_gene "OTTMUSG00000074820.1";
chrY	HAVANA	transcript	90818583	90833671	0	+	.	gene_id "ENSMUSG00000096768.11"; transcript_id "ENSMUST00000364357.1"; gene_type "lncRNA"; gene_name "Erdr1y"; transcript_type "lncRNA"; transcript_name "Erdr1y-228"; level 2; mgi_id "MGI:6096131"; tag "TAGENE"; havana_gene "OTTMUSG00000074820.1";
chrY	HAVANA	exon	90818598	90819123	0	+	.	gene_id "ENSMUSG00000096768.11"; transcript_id "ENSMUST00000364358.1"; gene_type "lncRNA"; gene_name "Erdr1y"; transcript_type "lncRNA"; transcript_name "Erdr1y-229"; exon_number 1; exon_id "ENSMUSE00001716851.1"; level 2; mgi_id "MGI:6096131"; tag "TAGENE"; havana_gene "OTTMUSG00000074820.1";
chrY	HAVANA	transcript	90818598	90833673	0	+	.	gene_id "ENSMUSG00000096768.11"; transcript_id "ENSMUST00000364358.1"; gene_type "lncRNA"; gene_name "Erdr1y"; transcript_type "lncRNA"; transcript_name "Erdr1y-229"; level 2; mgi_id "MGI:6096131"; tag "TAGENE"; havana_gene "OTTMUSG00000074820.1";
chrY	HAVANA	exon	90827618	90827667	0	+	.	gene_id "ENSMUSG00000096768.11"; transcript_id "ENSMUST00000238238.2"; gene_type "lncRNA"; gene_name "Erdr1y"; transcript_type "lncRNA"; transcript_name "Erdr1y-202"; exon_number 3; exon_id "ENSMUSE00001463971.2"; level 2; mgi_id "MGI:6096131"; tag "basic"; havana_gene "OTTMUSG00000074820.1"; havana_transcript "OTTMUST00000181506.1";
chrY	HAVANA	exon	90827618	90827716	0	+	.	gene_id "ENSMUSG00000096768.11"; transcript_id "ENSMUST00000179483.9"; gene_type "lncRNA"; gene_name "Erdr1y"; transcript_type "lncRNA"; transcript_name "Erdr1y-201"; exon_number 4; exon_id "ENSMUSE00000985885.3"; level 2; transcript_support_level "1"; mgi_id "MGI:6096131"; tag "basic"; havana_gene "OTTMUSG00000074820.1"; havana_transcript "OTTMUST00000181503.1";
chrY	HAVANA	exon	90827618	90827727	0	+	.	gene_id "ENSMUSG00000096768.11"; transcript_id "ENSMUST00000238758.2"; gene_type "lncRNA"; gene_name "Erdr1y"; transcript_type "lncRNA"; transcript_name "Erdr1y-204"; exon_number 3; exon_id "ENSMUSE00001464896.2"; level 2; mgi_id "MGI:6096131"; tag "basic"; havana_gene "OTTMUSG00000074820.1"; havana_transcript "OTTMUST00000181504.1";
chrY	HAVANA	exon	90827618	90827732	0	+	.	gene_id "ENSMUSG00000096768.11"; transcript_id "ENSMUST00000364362.1"; gene_type "lncRNA"; gene_name "Erdr1y"; transcript_type "lncRNA"; transcript_name "Erdr1y-233"; exon_number 2; exon_id "ENSMUSE00001716869.1"; level 2; mgi_id "MGI:6096131"; tag "basic"; tag "TAGENE"; havana_gene "OTTMUSG00000074820.1";
chrY	HAVANA	exon	90827618	90827734	0	+	.	gene_id "ENSMUSG00000096768.11"; transcript_id "ENSMUST00000364344.1"; gene_type "lncRNA"; gene_name "Erdr1y"; transcript_type "lncRNA"; transcript_name "Erdr1y-215"; exon_number 4; exon_id "ENSMUSE00001463987.2"; level 2; mgi_id "MGI:6096131"; tag "TAGENE"; havana_gene "OTTMUSG00000074820.1";
chrY	HAVANA	exon	90827618	90827734	0	+	.	gene_id "ENSMUSG00000096768.11"; transcript_id "ENSMUST00000364347.1"; gene_type "lncRNA"; gene_name "Erdr1y"; transcript_type "lncRNA"; transcript_name "Erdr1y-218"; exon_number 4; exon_id "ENSMUSE00001463987.2"; level 2; mgi_id "MGI:6096131"; tag "TAGENE"; havana_gene "OTTMUSG00000074820.1";
chrY	HAVANA	exon	90827618	90827734	0	+	.	gene_id "ENSMUSG00000096768.11"; transcript_id "ENSMUST00000364348.1"; gene_type "lncRNA"; gene_name "Erdr1y"; transcript_type "lncRNA"; transcript_name "Erdr1y-219"; exon_number 5; exon_id "ENSMUSE00001463987.2"; level 2; mgi_id "MGI:6096131"; tag "basic"; tag "TAGENE"; havana_gene "OTTMUSG00000074820.1";
chrY	HAVANA	exon	90827618	90827734	0	+	.	gene_id "ENSMUSG00000096768.11"; transcript_id "ENSMUST00000364349.1"; gene_type "lncRNA"; gene_name "Erdr1y"; transcript_type "lncRNA"; transcript_name "Erdr1y-220"; exon_number 4; exon_id "ENSMUSE00001463987.2"; level 2; mgi_id "MGI:6096131"; tag "TAGENE"; havana_gene "OTTMUSG00000074820.1";
chrY	HAVANA	exon	90827618	90827734	0	+	.	gene_id "ENSMUSG00000096768.11"; transcript_id "ENSMUST00000364350.1"; gene_type "lncRNA"; gene_name "Erdr1y"; transcript_type "lncRNA"; transcript_name "Erdr1y-221"; exon_number 3; exon_id "ENSMUSE00001463987.2"; level 2; mgi_id "MGI:6096131"; tag "TAGENE"; havana_gene "OTTMUSG00000074820.1";
chrY	HAVANA	exon	90827618	90827734	0	+	.	gene_id "ENSMUSG00000096768.11"; transcript_id "ENSMUST00000238471.2"; gene_type "lncRNA"; gene_name "Erdr1y"; transcript_type "lncRNA"; transcript_name "Erdr1y-203"; exon_number 2; exon_id "ENSMUSE00001463987.2"; level 2; mgi_id "MGI:6096131"; tag "basic"; havana_gene "OTTMUSG00000074820.1"; havana_transcript "OTTMUST00000181505.1";
chrY	HAVANA	exon	90827618	90827734	0	+	.	gene_id "ENSMUSG00000096768.11"; transcript_id "ENSMUST00000364359.1"; gene_type "lncRNA"; gene_name "Erdr1y"; transcript_type "lncRNA"; transcript_name "Erdr1y-230"; exon_number 2; exon_id "ENSMUSE00001463987.2"; level 2; mgi_id "MGI:6096131"; tag "TAGENE"; havana_gene "OTTMUSG00000074820.1";
chrY	HAVANA	exon	90827618	90827734	0	+	.	gene_id "ENSMUSG00000096768.11"; transcript_id "ENSMUST00000364360.1"; gene_type "lncRNA"; gene_name "Erdr1y"; transcript_type "lncRNA"; transcript_name "Erdr1y-231"; exon_number 2; exon_id "ENSMUSE00001463987.2"; level 2; mgi_id "MGI:6096131"; tag "TAGENE"; havana_gene "OTTMUSG00000074820.1";
chrY	HAVANA	exon	90827618	90827734	0	+	.	gene_id "ENSMUSG00000096768.11"; transcript_id "ENSMUST00000364361.1"; gene_type "lncRNA"; gene_name "Erdr1y"; transcript_type "lncRNA"; transcript_name "Erdr1y-232"; exon_number 2; exon_id "ENSMUSE00001463987.2"; level 2; mgi_id "MGI:6096131"; tag "TAGENE"; havana_gene "OTTMUSG00000074820.1";
chrY	HAVANA	exon	90827618	90827736	0	+	.	gene_id "ENSMUSG00000096768.11"; transcript_id "ENSMUST00000364345.1"; gene_type "lncRNA"; gene_name "Erdr1y"; transcript_type "lncRNA"; transcript_name "Erdr1y-216"; exon_number 5; exon_id "ENSMUSE00001716871.1"; level 2; mgi_id "MGI:6096131"; tag "basic"; tag "TAGENE"; havana_gene "OTTMUSG00000074820.1";
chrY	HAVANA	exon	90827618	90827738	0	+	.	gene_id "ENSMUSG00000096768.11"; transcript_id "ENSMUST00000364346.1"; gene_type "lncRNA"; gene_name "Erdr1y"; transcript_type "lncRNA"; transcript_name "Erdr1y-217"; exon_number 3; exon_id "ENSMUSE00001716876.1"; level 2; mgi_id "MGI:6096131"; tag "basic"; tag "TAGENE"; havana_gene "OTTMUSG00000074820.1";
chrY	HAVANA	exon	90827618	90827740	0	+	.	gene_id "ENSMUSG00000096768.11"; transcript_id "ENSMUST00000364343.1"; gene_type "lncRNA"; gene_name "Erdr1y"; transcript_type "lncRNA"; transcript_name "Erdr1y-214"; exon_number 4; exon_id "ENSMUSE00001716845.1"; level 2; mgi_id "MGI:6096131"; tag "basic"; tag "TAGENE"; havana_gene "OTTMUSG00000074820.1";
chrY	HAVANA	exon	90833555	90833671	0	+	.	gene_id "ENSMUSG00000096768.11"; transcript_id "ENSMUST00000364339.1"; gene_type "lncRNA"; gene_name "Erdr1y"; transcript_type "lncRNA"; transcript_name "Erdr1y-210"; exon_number 4; exon_id "ENSMUSE00001716863.1"; level 2; mgi_id "MGI:6096131"; tag "basic"; tag "TAGENE"; havana_gene "OTTMUSG00000074820.1";
chrY	HAVANA	exon	90833555	90833671	0	+	.	gene_id "ENSMUSG00000096768.11"; transcript_id "ENSMUST00000364340.1"; gene_type "lncRNA"; gene_name "Erdr1y"; transcript_type "lncRNA"; transcript_name "Erdr1y-211"; exon_number 2; exon_id "ENSMUSE00001716863.1"; level 2; mgi_id "MGI:6096131"; tag "TAGENE"; havana_gene "OTTMUSG00000074820.1";
chrY	HAVANA	exon	90833555	90833671	0	+	.	gene_id "ENSMUSG00000096768.11"; transcript_id "ENSMUST00000364341.1"; gene_type "lncRNA"; gene_name "Erdr1y"; transcript_type "lncRNA"; transcript_name "Erdr1y-212"; exon_number 4; exon_id "ENSMUSE00001716863.1"; level 2; mgi_id "MGI:6096131"; tag "basic"; tag "TAGENE"; havana_gene "OTTMUSG00000074820.1";
chrY	HAVANA	exon	90833555	90833671	0	+	.	gene_id "ENSMUSG00000096768.11"; transcript_id "ENSMUST00000364342.1"; gene_type "lncRNA"; gene_name "Erdr1y"; transcript_type "lncRNA"; transcript_name "Erdr1y-213"; exon_number 3; exon_id "ENSMUSE00001716863.1"; level 2; mgi_id "MGI:6096131"; tag "TAGENE"; havana_gene "OTTMUSG00000074820.1";
chrY	HAVANA	exon	90833555	90833671	0	+	.	gene_id "ENSMUSG00000096768.11"; transcript_id "ENSMUST00000364352.1"; gene_type "lncRNA"; gene_name "Erdr1y"; transcript_type "lncRNA"; transcript_name "Erdr1y-223"; exon_number 3; exon_id "ENSMUSE00001716863.1"; level 2; mgi_id "MGI:6096131"; tag "TAGENE"; havana_gene "OTTMUSG00000074820.1";
chrY	HAVANA	exon	90833555	90833671	0	+	.	gene_id "ENSMUSG00000096768.11"; transcript_id "ENSMUST00000364353.1"; gene_type "lncRNA"; gene_name "Erdr1y"; transcript_type "lncRNA"; transcript_name "Erdr1y-224"; exon_number 2; exon_id "ENSMUSE00001716863.1"; level 2; mgi_id "MGI:6096131"; tag "TAGENE"; havana_gene "OTTMUSG00000074820.1";
chrY	HAVANA	exon	90833555	90833671	0	+	.	gene_id "ENSMUSG00000096768.11"; transcript_id "ENSMUST00000364354.1"; gene_type "lncRNA"; gene_name "Erdr1y"; transcript_type "lncRNA"; transcript_name "Erdr1y-225"; exon_number 2; exon_id "ENSMUSE00001716863.1"; level 2; mgi_id "MGI:6096131"; tag "TAGENE"; havana_gene "OTTMUSG00000074820.1";
chrY	HAVANA	exon	90833555	90833671	0	+	.	gene_id "ENSMUSG00000096768.11"; transcript_id "ENSMUST00000364355.1"; gene_type "lncRNA"; gene_name "Erdr1y"; transcript_type "lncRNA"; transcript_name "Erdr1y-226"; exon_number 2; exon_id "ENSMUSE00001716863.1"; level 2; mgi_id "MGI:6096131"; tag "TAGENE"; havana_gene "OTTMUSG00000074820.1";
chrY	HAVANA	exon	90833555	90833671	0	+	.	gene_id "ENSMUSG00000096768.11"; transcript_id "ENSMUST00000364356.1"; gene_type "lncRNA"; gene_name "Erdr1y"; transcript_type "lncRNA"; transcript_name "Erdr1y-227"; exon_number 2; exon_id "ENSMUSE00001716863.1"; level 2; mgi_id "MGI:6096131"; tag "TAGENE"; havana_gene "OTTMUSG00000074820.1";
chrY	HAVANA	exon	90833555	90833671	0	+	.	gene_id "ENSMUSG00000096768.11"; transcript_id "ENSMUST00000364357.1"; gene_type "lncRNA"; gene_name "Erdr1y"; transcript_type "lncRNA"; transcript_name "Erdr1y-228"; exon_number 2; exon_id "ENSMUSE00001716863.1"; level 2; mgi_id "MGI:6096131"; tag "TAGENE"; havana_gene "OTTMUSG00000074820.1";
chrY	HAVANA	exon	90833555	90833673	0	+	.	gene_id "ENSMUSG00000096768.11"; transcript_id "ENSMUST00000364338.1"; gene_type "lncRNA"; gene_name "Erdr1y"; transcript_type "lncRNA"; transcript_name "Erdr1y-209"; exon_number 5; exon_id "ENSMUSE00001716865.1"; level 2; mgi_id "MGI:6096131"; tag "TAGENE"; havana_gene "OTTMUSG00000074820.1";
chrY	HAVANA	exon	90833555	90833673	0	+	.	gene_id "ENSMUSG00000096768.11"; transcript_id "ENSMUST00000364337.1"; gene_type "lncRNA"; gene_name "Erdr1y"; transcript_type "lncRNA"; transcript_name "Erdr1y-208"; exon_number 4; exon_id "ENSMUSE00001716865.1"; level 2; mgi_id "MGI:6096131"; tag "basic"; tag "TAGENE"; havana_gene "OTTMUSG00000074820.1";
chrY	HAVANA	exon	90833555	90833673	0	+	.	gene_id "ENSMUSG00000096768.11"; transcript_id "ENSMUST00000364358.1"; gene_type "lncRNA"; gene_name "Erdr1y"; transcript_type "lncRNA"; transcript_name "Erdr1y-229"; exon_number 2; exon_id "ENSMUSE00001716865.1"; level 2; mgi_id "MGI:6096131"; tag "TAGENE"; havana_gene "OTTMUSG00000074820.1";
chrY	HAVANA	exon	90833555	90833674	0	+	.	gene_id "ENSMUSG00000096768.11"; transcript_id "ENSMUST00000364351.1"; gene_type "lncRNA"; gene_name "Erdr1y"; transcript_type "lncRNA"; transcript_name "Erdr1y-222"; exon_number 2; exon_id "ENSMUSE00001716849.1"; level 2; mgi_id "MGI:6096131"; tag "basic"; tag "TAGENE"; havana_gene "OTTMUSG00000074820.1";
chrY	HAVANA	exon	90833555	90833677	0	+	.	gene_id "ENSMUSG00000096768.11"; transcript_id "ENSMUST00000364334.1"; gene_type "lncRNA"; gene_name "Erdr1y"; transcript_type "lncRNA"; transcript_name "Erdr1y-205"; exon_number 3; exon_id "ENSMUSE00001716860.1"; level 2; mgi_id "MGI:6096131"; tag "basic"; tag "Ensembl_canonical"; tag "GENCODE_Primary"; tag "TAGENE"; havana_gene "OTTMUSG00000074820.1";
chrY	HAVANA	exon	90833555	90833677	0	+	.	gene_id "ENSMUSG00000096768.11"; transcript_id "ENSMUST00000364335.1"; gene_type "lncRNA"; gene_name "Erdr1y"; transcript_type "lncRNA"; transcript_name "Erdr1y-206"; exon_number 4; exon_id "ENSMUSE00001716860.1"; level 2; mgi_id "MGI:6096131"; tag "TAGENE"; havana_gene "OTTMUSG00000074820.1";
chrY	HAVANA	exon	90833555	90833677	0	+	.	gene_id "ENSMUSG00000096768.11"; transcript_id "ENSMUST00000364336.1"; gene_type "lncRNA"; gene_name "Erdr1y"; transcript_type "lncRNA"; transcript_name "Erdr1y-207"; exon_number 4; exon_id "ENSMUSE00001716860.1"; level 2; mgi_id "MGI:6096131"; tag "TAGENE"; havana_gene "OTTMUSG00000074820.1";
chrY	sragcm37_mid	exon	90836590	90836719	0.108208998342416	+	.	gene_id "ENSMUSG00000096768.11"; transcript_id "ENSMUSG00000096768.11_tx_13"; exon_id "chrY_90836590_90836719_+"; exonnum "3"; txlen "709";
chrY	sragcm37_ss	exon	90840031	90840096	0.108208998342416	+	.	gene_id "ENSMUSG00000096768.11"; transcript_id "ENSMUSG00000096768.11_tx_13"; exon_id "chrY_90840031_90840096_+"; exonnum "4"; txlen "709";
chrY	HAVANA	exon	90848682	90848789	0	+	.	gene_id "ENSMUSG00000099871.2"; transcript_id "ENSMUST00000189352.2"; gene_type "unprocessed_pseudogene"; gene_name "Gm21742"; transcript_type "unprocessed_pseudogene"; transcript_name "Gm21742-201"; exon_number 1; exon_id "ENSMUSE00001328218.2"; level 2; transcript_support_level "NA"; mgi_id "MGI:5433906"; ont "PGO:0000005"; tag "basic"; tag "Ensembl_canonical"; tag "GENCODE_Primary"; havana_gene "OTTMUSG00000047374.1"; havana_transcript "OTTMUST00000122401.1";
chrY	HAVANA	gene	90848682	90855309	0	+	.	gene_id "ENSMUSG00000099871.2"; gene_type "unprocessed_pseudogene"; gene_name "Gm21742"; level 2; mgi_id "MGI:5433906"; havana_gene "OTTMUSG00000047374.1";
chrY	HAVANA	transcript	90848682	90855309	0	+	.	gene_id "ENSMUSG00000099871.2"; transcript_id "ENSMUST00000189352.2"; gene_type "unprocessed_pseudogene"; gene_name "Gm21742"; transcript_type "unprocessed_pseudogene"; transcript_name "Gm21742-201"; level 2; transcript_support_level "NA"; mgi_id "MGI:5433906"; ont "PGO:0000005"; tag "basic"; tag "Ensembl_canonical"; tag "GENCODE_Primary"; havana_gene "OTTMUSG00000047374.1"; havana_transcript "OTTMUST00000122401.1";
chrY	HAVANA	exon	90852926	90853074	0	+	.	gene_id "ENSMUSG00000099871.2"; transcript_id "ENSMUST00000189352.2"; gene_type "unprocessed_pseudogene"; gene_name "Gm21742"; transcript_type "unprocessed_pseudogene"; transcript_name "Gm21742-201"; exon_number 2; exon_id "ENSMUSE00001328844.2"; level 2; transcript_support_level "NA"; mgi_id "MGI:5433906"; ont "PGO:0000005"; tag "basic"; tag "Ensembl_canonical"; tag "GENCODE_Primary"; havana_gene "OTTMUSG00000047374.1"; havana_transcript "OTTMUST00000122401.1";
chrY	HAVANA	exon	90854167	90854294	0	+	.	gene_id "ENSMUSG00000099871.2"; transcript_id "ENSMUST00000189352.2"; gene_type "unprocessed_pseudogene"; gene_name "Gm21742"; transcript_type "unprocessed_pseudogene"; transcript_name "Gm21742-201"; exon_number 3; exon_id "ENSMUSE00001328329.2"; level 2; transcript_support_level "NA"; mgi_id "MGI:5433906"; ont "PGO:0000005"; tag "basic"; tag "Ensembl_canonical"; tag "GENCODE_Primary"; havana_gene "OTTMUSG00000047374.1"; havana_transcript "OTTMUST00000122401.1";
chrY	HAVANA	exon	90855147	90855309	0	+	.	gene_id "ENSMUSG00000099871.2"; transcript_id "ENSMUST00000189352.2"; gene_type "unprocessed_pseudogene"; gene_name "Gm21742"; transcript_type "unprocessed_pseudogene"; transcript_name "Gm21742-201"; exon_number 4; exon_id "ENSMUSE00001032506.3"; level 2; transcript_support_level "NA"; mgi_id "MGI:5433906"; ont "PGO:0000005"; tag "basic"; tag "Ensembl_canonical"; tag "GENCODE_Primary"; havana_gene "OTTMUSG00000047374.1"; havana_transcript "OTTMUST00000122401.1";
chrY	HAVANA	exon	320910	321081	0	-	.	gene_id "ENSMUSG00000101492.3"; transcript_id "ENSMUST00000265938.1"; gene_type "lncRNA"; gene_name "Gm29089"; transcript_type "lncRNA"; transcript_name "Gm29089-204"; exon_number 3; exon_id "ENSMUSE00001527961.1"; level 2; mgi_id "MGI:5579795"; tag "TAGENE"; havana_gene "OTTMUSG00000045267.1";
chrY	HAVANA	transcript	320910	323264	0	-	.	gene_id "ENSMUSG00000101492.3"; transcript_id "ENSMUST00000265938.1"; gene_type "lncRNA"; gene_name "Gm29089"; transcript_type "lncRNA"; transcript_name "Gm29089-204"; level 2; mgi_id "MGI:5579795"; tag "TAGENE"; havana_gene "OTTMUSG00000045267.1";
chrY	HAVANA	gene	320910	331721	0	-	.	gene_id "ENSMUSG00000101492.3"; gene_type "lncRNA"; gene_name "Gm29089"; level 2; mgi_id "MGI:5579795"; havana_gene "OTTMUSG00000045267.1";
chrY	HAVANA	exon	321165	321975	0	-	.	gene_id "ENSMUSG00000101492.3"; transcript_id "ENSMUST00000265936.1"; gene_type "lncRNA"; gene_name "Gm29089"; transcript_type "lncRNA"; transcript_name "Gm29089-202"; exon_number 4; exon_id "ENSMUSE00001527965.1"; level 2; mgi_id "MGI:5579795"; tag "basic"; tag "Ensembl_canonical"; tag "GENCODE_Primary"; tag "TAGENE"; havana_gene "OTTMUSG00000045267.1";
chrY	HAVANA	transcript	321165	331647	0	-	.	gene_id "ENSMUSG00000101492.3"; transcript_id "ENSMUST00000265936.1"; gene_type "lncRNA"; gene_name "Gm29089"; transcript_type "lncRNA"; transcript_name "Gm29089-202"; level 2; mgi_id "MGI:5579795"; tag "basic"; tag "Ensembl_canonical"; tag "GENCODE_Primary"; tag "TAGENE"; havana_gene "OTTMUSG00000045267.1";
chrY	HAVANA	exon	321488	321975	0	-	.	gene_id "ENSMUSG00000101492.3"; transcript_id "ENSMUST00000186209.3"; gene_type "lncRNA"; gene_name "Gm29089"; transcript_type "lncRNA"; transcript_name "Gm29089-201"; exon_number 3; exon_id "ENSMUSE00001527962.1"; level 2; transcript_support_level "1"; mgi_id "MGI:5579795"; tag "TAGENE"; havana_gene "OTTMUSG00000045267.1"; havana_transcript "OTTMUST00000118891.1";
chrY	HAVANA	transcript	321488	323317	0	-	.	gene_id "ENSMUSG00000101492.3"; transcript_id "ENSMUST00000186209.3"; gene_type "lncRNA"; gene_name "Gm29089"; transcript_type "lncRNA"; transcript_name "Gm29089-201"; level 2; transcript_support_level "1"; mgi_id "MGI:5579795"; tag "TAGENE"; havana_gene "OTTMUSG00000045267.1"; havana_transcript "OTTMUST00000118891.1";
chrY	HAVANA	exon	321657	321975	0	-	.	gene_id "ENSMUSG00000101492.3"; transcript_id "ENSMUST00000265939.1"; gene_type "lncRNA"; gene_name "Gm29089"; transcript_type "lncRNA"; transcript_name "Gm29089-205"; exon_number 2; exon_id "ENSMUSE00001527968.1"; level 2; mgi_id "MGI:5579795"; tag "TAGENE"; havana_gene "OTTMUSG00000045267.1";
chrY	HAVANA	transcript	321657	323297	0	-	.	gene_id "ENSMUSG00000101492.3"; transcript_id "ENSMUST00000265939.1"; gene_type "lncRNA"; gene_name "Gm29089"; transcript_type "lncRNA"; transcript_name "Gm29089-205"; level 2; mgi_id "MGI:5579795"; tag "TAGENE"; havana_gene "OTTMUSG00000045267.1";
chrY	HAVANA	exon	321658	321975	0	-	.	gene_id "ENSMUSG00000101492.3"; transcript_id "ENSMUST00000265937.1"; gene_type "lncRNA"; gene_name "Gm29089"; transcript_type "lncRNA"; transcript_name "Gm29089-203"; exon_number 4; exon_id "ENSMUSE00001527971.1"; level 2; mgi_id "MGI:5579795"; tag "TAGENE"; havana_gene "OTTMUSG00000045267.1";
chrY	HAVANA	exon	321658	321995	0	-	.	gene_id "ENSMUSG00000101492.3"; transcript_id "ENSMUST00000265940.1"; gene_type "lncRNA"; gene_name "Gm29089"; transcript_type "lncRNA"; transcript_name "Gm29089-206"; exon_number 3; exon_id "ENSMUSE00001527960.1"; level 2; mgi_id "MGI:5579795"; tag "TAGENE"; havana_gene "OTTMUSG00000045267.1";
chrY	HAVANA	transcript	321658	323261	0	-	.	gene_id "ENSMUSG00000101492.3"; transcript_id "ENSMUST00000265940.1"; gene_type "lncRNA"; gene_name "Gm29089"; transcript_type "lncRNA"; transcript_name "Gm29089-206"; level 2; mgi_id "MGI:5579795"; tag "TAGENE"; havana_gene "OTTMUSG00000045267.1";
chrY	HAVANA	transcript	321658	331721	0	-	.	gene_id "ENSMUSG00000101492.3"; transcript_id "ENSMUST00000265937.1"; gene_type "lncRNA"; gene_name "Gm29089"; transcript_type "lncRNA"; transcript_name "Gm29089-203"; level 2; mgi_id "MGI:5579795"; tag "TAGENE"; havana_gene "OTTMUSG00000045267.1";
chrY	HAVANA	exon	322155	322220	0	-	.	gene_id "ENSMUSG00000101492.3"; transcript_id "ENSMUST00000265938.1"; gene_type "lncRNA"; gene_name "Gm29089"; transcript_type "lncRNA"; transcript_name "Gm29089-204"; exon_number 2; exon_id "ENSMUSE00001322399.2"; level 2; mgi_id "MGI:5579795"; tag "TAGENE"; havana_gene "OTTMUSG00000045267.1";
chrY	HAVANA	exon	322155	322220	0	-	.	gene_id "ENSMUSG00000101492.3"; transcript_id "ENSMUST00000265936.1"; gene_type "lncRNA"; gene_name "Gm29089"; transcript_type "lncRNA"; transcript_name "Gm29089-202"; exon_number 3; exon_id "ENSMUSE00001322399.2"; level 2; mgi_id "MGI:5579795"; tag "basic"; tag "Ensembl_canonical"; tag "GENCODE_Primary"; tag "TAGENE"; havana_gene "OTTMUSG00000045267.1";
chrY	HAVANA	exon	322155	322220	0	-	.	gene_id "ENSMUSG00000101492.3"; transcript_id "ENSMUST00000186209.3"; gene_type "lncRNA"; gene_name "Gm29089"; transcript_type "lncRNA"; transcript_name "Gm29089-201"; exon_number 2; exon_id "ENSMUSE00001322399.2"; level 2; transcript_support_level "1"; mgi_id "MGI:5579795"; tag "TAGENE"; havana_gene "OTTMUSG00000045267.1"; havana_transcript "OTTMUST00000118891.1";
chrY	HAVANA	exon	322155	322220	0	-	.	gene_id "ENSMUSG00000101492.3"; transcript_id "ENSMUST00000265940.1"; gene_type "lncRNA"; gene_name "Gm29089"; transcript_type "lncRNA"; transcript_name "Gm29089-206"; exon_number 2; exon_id "ENSMUSE00001322399.2"; level 2; mgi_id "MGI:5579795"; tag "TAGENE"; havana_gene "OTTMUSG00000045267.1";
chrY	HAVANA	exon	322155	322220	0	-	.	gene_id "ENSMUSG00000101492.3"; transcript_id "ENSMUST00000265937.1"; gene_type "lncRNA"; gene_name "Gm29089"; transcript_type "lncRNA"; transcript_name "Gm29089-203"; exon_number 3; exon_id "ENSMUSE00001322399.2"; level 2; mgi_id "MGI:5579795"; tag "TAGENE"; havana_gene "OTTMUSG00000045267.1";
chrY	HAVANA	exon	323077	323184	0	-	.	gene_id "ENSMUSG00000101492.3"; transcript_id "ENSMUST00000265936.1"; gene_type "lncRNA"; gene_name "Gm29089"; transcript_type "lncRNA"; transcript_name "Gm29089-202"; exon_number 2; exon_id "ENSMUSE00001527967.1"; level 2; mgi_id "MGI:5579795"; tag "basic"; tag "Ensembl_canonical"; tag "GENCODE_Primary"; tag "TAGENE"; havana_gene "OTTMUSG00000045267.1";
chrY	HAVANA	exon	323077	323184	0	-	.	gene_id "ENSMUSG00000101492.3"; transcript_id "ENSMUST00000265937.1"; gene_type "lncRNA"; gene_name "Gm29089"; transcript_type "lncRNA"; transcript_name "Gm29089-203"; exon_number 2; exon_id "ENSMUSE00001527967.1"; level 2; mgi_id "MGI:5579795"; tag "TAGENE"; havana_gene "OTTMUSG00000045267.1";
chrY	HAVANA	exon	323077	323261	0	-	.	gene_id "ENSMUSG00000101492.3"; transcript_id "ENSMUST00000265940.1"; gene_type "lncRNA"; gene_name "Gm29089"; transcript_type "lncRNA"; transcript_name "Gm29089-206"; exon_number 1; exon_id "ENSMUSE00001527963.1"; level 2; mgi_id "MGI:5579795"; tag "TAGENE"; havana_gene "OTTMUSG00000045267.1";
chrY	HAVANA	exon	323077	323264	0	-	.	gene_id "ENSMUSG00000101492.3"; transcript_id "ENSMUST00000265938.1"; gene_type "lncRNA"; gene_name "Gm29089"; transcript_type "lncRNA"; transcript_name "Gm29089-204"; exon_number 1; exon_id "ENSMUSE00001527969.1"; level 2; mgi_id "MGI:5579795"; tag "TAGENE"; havana_gene "OTTMUSG00000045267.1";
chrY	HAVANA	exon	323077	323297	0	-	.	gene_id "ENSMUSG00000101492.3"; transcript_id "ENSMUST00000265939.1"; gene_type "lncRNA"; gene_name "Gm29089"; transcript_type "lncRNA"; transcript_name "Gm29089-205"; exon_number 1; exon_id "ENSMUSE00001527964.1"; level 2; mgi_id "MGI:5579795"; tag "TAGENE"; havana_gene "OTTMUSG00000045267.1";
chrY	HAVANA	exon	323077	323317	0	-	.	gene_id "ENSMUSG00000101492.3"; transcript_id "ENSMUST00000186209.3"; gene_type "lncRNA"; gene_name "Gm29089"; transcript_type "lncRNA"; transcript_name "Gm29089-201"; exon_number 1; exon_id "ENSMUSE00001527970.1"; level 2; transcript_support_level "1"; mgi_id "MGI:5579795"; tag "TAGENE"; havana_gene "OTTMUSG00000045267.1"; havana_transcript "OTTMUST00000118891.1";
chrY	HAVANA	exon	331583	331647	0	-	.	gene_id "ENSMUSG00000101492.3"; transcript_id "ENSMUST00000265936.1"; gene_type "lncRNA"; gene_name "Gm29089"; transcript_type "lncRNA"; transcript_name "Gm29089-202"; exon_number 1; exon_id "ENSMUSE00001527959.1"; level 2; mgi_id "MGI:5579795"; tag "basic"; tag "Ensembl_canonical"; tag "GENCODE_Primary"; tag "TAGENE"; havana_gene "OTTMUSG00000045267.1";
chrY	HAVANA	exon	331702	331721	0	-	.	gene_id "ENSMUSG00000101492.3"; transcript_id "ENSMUST00000265937.1"; gene_type "lncRNA"; gene_name "Gm29089"; transcript_type "lncRNA"; transcript_name "Gm29089-203"; exon_number 1; exon_id "ENSMUSE00001527966.1"; level 2; mgi_id "MGI:5579795"; tag "TAGENE"; havana_gene "OTTMUSG00000045267.1";
chrY	HAVANA	exon	670174	670476	0	-	.	gene_id "ENSMUSG00000143336.1"; transcript_id "ENSMUST00000376275.1"; gene_type "lncRNA"; gene_name "ENSMUSG00000143336"; transcript_type "lncRNA"; transcript_name "ENSMUST00000376275"; exon_number 10; exon_id "ENSMUSE00001740106.1"; level 2; tag "basic"; tag "Ensembl_canonical"; tag "GENCODE_Primary"; tag "TAGENE";
chrY	HAVANA	gene	670174	682596	0	-	.	gene_id "ENSMUSG00000143336.1"; gene_type "lncRNA"; gene_name "ENSMUSG00000143336"; level 2; tag "overlapping_locus"; tag "overlaps_pseudogene";
chrY	HAVANA	transcript	670174	682596	0	-	.	gene_id "ENSMUSG00000143336.1"; transcript_id "ENSMUST00000376275.1"; gene_type "lncRNA"; gene_name "ENSMUSG00000143336"; transcript_type "lncRNA"; transcript_name "ENSMUST00000376275"; level 2; tag "basic"; tag "Ensembl_canonical"; tag "GENCODE_Primary"; tag "TAGENE";
chrY	HAVANA	exon	670179	670476	0	-	.	gene_id "ENSMUSG00000100968.2"; transcript_id "ENSMUST00000189146.2"; gene_type "transcribed_unprocessed_pseudogene"; gene_name "Gm2098"; transcript_type "transcribed_unprocessed_pseudogene"; transcript_name "Gm2098-201"; exon_number 12; exon_id "ENSMUSE00001319235.2"; level 2; transcript_support_level "NA"; mgi_id "MGI:3780265"; ont "PGO:0000005"; ont "PGO:0000019"; tag "basic"; tag "Ensembl_canonical"; tag "GENCODE_Primary"; havana_gene "OTTMUSG00000045271.1"; havana_transcript "OTTMUST00000118905.1";
chrY	HAVANA	gene	670179	695777	0	-	.	gene_id "ENSMUSG00000100968.2"; gene_type "transcribed_unprocessed_pseudogene"; gene_name "Gm2098"; level 2; mgi_id "MGI:3780265"; tag "overlapping_locus"; havana_gene "OTTMUSG00000045271.1";
chrY	HAVANA	transcript	670179	695777	0	-	.	gene_id "ENSMUSG00000100968.2"; transcript_id "ENSMUST00000189146.2"; gene_type "transcribed_unprocessed_pseudogene"; gene_name "Gm2098"; transcript_type "transcribed_unprocessed_pseudogene"; transcript_name "Gm2098-201"; level 2; transcript_support_level "NA"; mgi_id "MGI:3780265"; ont "PGO:0000005"; ont "PGO:0000019"; tag "basic"; tag "Ensembl_canonical"; tag "GENCODE_Primary"; havana_gene "OTTMUSG00000045271.1"; havana_transcript "OTTMUST00000118905.1";
chrY	HAVANA	exon	670629	670729	0	-	.	gene_id "ENSMUSG00000143336.1"; transcript_id "ENSMUST00000376275.1"; gene_type "lncRNA"; gene_name "ENSMUSG00000143336"; transcript_type "lncRNA"; transcript_name "ENSMUST00000376275"; exon_number 9; exon_id "ENSMUSE00001740105.1"; level 2; tag "basic"; tag "Ensembl_canonical"; tag "GENCODE_Primary"; tag "TAGENE";
chrY	HAVANA	exon	670629	670729	0	-	.	gene_id "ENSMUSG00000100968.2"; transcript_id "ENSMUST00000189146.2"; gene_type "transcribed_unprocessed_pseudogene"; gene_name "Gm2098"; transcript_type "transcribed_unprocessed_pseudogene"; transcript_name "Gm2098-201"; exon_number 11; exon_id "ENSMUSE00001324379.2"; level 2; transcript_support_level "NA"; mgi_id "MGI:3780265"; ont "PGO:0000005"; ont "PGO:0000019"; tag "basic"; tag "Ensembl_canonical"; tag "GENCODE_Primary"; havana_gene "OTTMUSG00000045271.1"; havana_transcript "OTTMUST00000118905.1";
chrY	HAVANA	exon	670838	670939	0	-	.	gene_id "ENSMUSG00000143336.1"; transcript_id "ENSMUST00000376275.1"; gene_type "lncRNA"; gene_name "ENSMUSG00000143336"; transcript_type "lncRNA"; transcript_name "ENSMUST00000376275"; exon_number 8; exon_id "ENSMUSE00001740111.1"; level 2; tag "basic"; tag "Ensembl_canonical"; tag "GENCODE_Primary"; tag "TAGENE";
chrY	HAVANA	exon	670838	670939	0	-	.	gene_id "ENSMUSG00000100968.2"; transcript_id "ENSMUST00000189146.2"; gene_type "transcribed_unprocessed_pseudogene"; gene_name "Gm2098"; transcript_type "transcribed_unprocessed_pseudogene"; transcript_name "Gm2098-201"; exon_number 10; exon_id "ENSMUSE00001327497.2"; level 2; transcript_support_level "NA"; mgi_id "MGI:3780265"; ont "PGO:0000005"; ont "PGO:0000019"; tag "basic"; tag "Ensembl_canonical"; tag "GENCODE_Primary"; havana_gene "OTTMUSG00000045271.1"; havana_transcript "OTTMUST00000118905.1";
chrY	HAVANA	exon	671489	671680	0	-	.	gene_id "ENSMUSG00000143336.1"; transcript_id "ENSMUST00000376275.1"; gene_type "lncRNA"; gene_name "ENSMUSG00000143336"; transcript_type "lncRNA"; transcript_name "ENSMUST00000376275"; exon_number 7; exon_id "ENSMUSE00001740107.1"; level 2; tag "basic"; tag "Ensembl_canonical"; tag "GENCODE_Primary"; tag "TAGENE";
chrY	HAVANA	exon	671489	671680	0	-	.	gene_id "ENSMUSG00000100968.2"; transcript_id "ENSMUST00000189146.2"; gene_type "transcribed_unprocessed_pseudogene"; gene_name "Gm2098"; transcript_type "transcribed_unprocessed_pseudogene"; transcript_name "Gm2098-201"; exon_number 9; exon_id "ENSMUSE00001319817.2"; level 2; transcript_support_level "NA"; mgi_id "MGI:3780265"; ont "PGO:0000005"; ont "PGO:0000019"; tag "basic"; tag "Ensembl_canonical"; tag "GENCODE_Primary"; havana_gene "OTTMUSG00000045271.1"; havana_transcript "OTTMUST00000118905.1";
chrY	HAVANA	exon	671800	671892	0	-	.	gene_id "ENSMUSG00000143336.1"; transcript_id "ENSMUST00000376275.1"; gene_type "lncRNA"; gene_name "ENSMUSG00000143336"; transcript_type "lncRNA"; transcript_name "ENSMUST00000376275"; exon_number 6; exon_id "ENSMUSE00001740112.1"; level 2; tag "basic"; tag "Ensembl_canonical"; tag "GENCODE_Primary"; tag "TAGENE";
chrY	HAVANA	exon	671800	671892	0	-	.	gene_id "ENSMUSG00000100968.2"; transcript_id "ENSMUST00000189146.2"; gene_type "transcribed_unprocessed_pseudogene"; gene_name "Gm2098"; transcript_type "transcribed_unprocessed_pseudogene"; transcript_name "Gm2098-201"; exon_number 8; exon_id "ENSMUSE00001325223.2"; level 2; transcript_support_level "NA"; mgi_id "MGI:3780265"; ont "PGO:0000005"; ont "PGO:0000019"; tag "basic"; tag "Ensembl_canonical"; tag "GENCODE_Primary"; havana_gene "OTTMUSG00000045271.1"; havana_transcript "OTTMUST00000118905.1";
chrY	HAVANA	exon	679592	679680	0	-	.	gene_id "ENSMUSG00000143336.1"; transcript_id "ENSMUST00000376275.1"; gene_type "lncRNA"; gene_name "ENSMUSG00000143336"; transcript_type "lncRNA"; transcript_name "ENSMUST00000376275"; exon_number 5; exon_id "ENSMUSE00001740108.1"; level 2; tag "basic"; tag "Ensembl_canonical"; tag "GENCODE_Primary"; tag "TAGENE";
chrY	HAVANA	exon	679592	679680	0	-	.	gene_id "ENSMUSG00000100968.2"; transcript_id "ENSMUST00000189146.2"; gene_type "transcribed_unprocessed_pseudogene"; gene_name "Gm2098"; transcript_type "transcribed_unprocessed_pseudogene"; transcript_name "Gm2098-201"; exon_number 7; exon_id "ENSMUSE00001324965.2"; level 2; transcript_support_level "NA"; mgi_id "MGI:3780265"; ont "PGO:0000005"; ont "PGO:0000019"; tag "basic"; tag "Ensembl_canonical"; tag "GENCODE_Primary"; havana_gene "OTTMUSG00000045271.1"; havana_transcript "OTTMUST00000118905.1";
chrY	HAVANA	exon	681158	681350	0	-	.	gene_id "ENSMUSG00000143336.1"; transcript_id "ENSMUST00000376275.1"; gene_type "lncRNA"; gene_name "ENSMUSG00000143336"; transcript_type "lncRNA"; transcript_name "ENSMUST00000376275"; exon_number 4; exon_id "ENSMUSE00001740109.1"; level 2; tag "basic"; tag "Ensembl_canonical"; tag "GENCODE_Primary"; tag "TAGENE";
chrY	HAVANA	exon	681158	681350	0	-	.	gene_id "ENSMUSG00000100968.2"; transcript_id "ENSMUST00000189146.2"; gene_type "transcribed_unprocessed_pseudogene"; gene_name "Gm2098"; transcript_type "transcribed_unprocessed_pseudogene"; transcript_name "Gm2098-201"; exon_number 6; exon_id "ENSMUSE00001330980.2"; level 2; transcript_support_level "NA"; mgi_id "MGI:3780265"; ont "PGO:0000005"; ont "PGO:0000019"; tag "basic"; tag "Ensembl_canonical"; tag "GENCODE_Primary"; havana_gene "OTTMUSG00000045271.1"; havana_transcript "OTTMUST00000118905.1";
chrY	HAVANA	exon	681456	681530	0	-	.	gene_id "ENSMUSG00000143336.1"; transcript_id "ENSMUST00000376275.1"; gene_type "lncRNA"; gene_name "ENSMUSG00000143336"; transcript_type "lncRNA"; transcript_name "ENSMUST00000376275"; exon_number 3; exon_id "ENSMUSE00001740113.1"; level 2; tag "basic"; tag "Ensembl_canonical"; tag "GENCODE_Primary"; tag "TAGENE";
chrY	HAVANA	exon	681456	681530	0	-	.	gene_id "ENSMUSG00000100968.2"; transcript_id "ENSMUST00000189146.2"; gene_type "transcribed_unprocessed_pseudogene"; gene_name "Gm2098"; transcript_type "transcribed_unprocessed_pseudogene"; transcript_name "Gm2098-201"; exon_number 5; exon_id "ENSMUSE00001324769.2"; level 2; transcript_support_level "NA"; mgi_id "MGI:3780265"; ont "PGO:0000005"; ont "PGO:0000019"; tag "basic"; tag "Ensembl_canonical"; tag "GENCODE_Primary"; havana_gene "OTTMUSG00000045271.1"; havana_transcript "OTTMUST00000118905.1";
chrY	HAVANA	exon	682084	682279	0	-	.	gene_id "ENSMUSG00000143336.1"; transcript_id "ENSMUST00000376275.1"; gene_type "lncRNA"; gene_name "ENSMUSG00000143336"; transcript_type "lncRNA"; transcript_name "ENSMUST00000376275"; exon_number 2; exon_id "ENSMUSE00001740110.1"; level 2; tag "basic"; tag "Ensembl_canonical"; tag "GENCODE_Primary"; tag "TAGENE";
chrY	HAVANA	exon	682084	682279	0	-	.	gene_id "ENSMUSG00000100968.2"; transcript_id "ENSMUST00000189146.2"; gene_type "transcribed_unprocessed_pseudogene"; gene_name "Gm2098"; transcript_type "transcribed_unprocessed_pseudogene"; transcript_name "Gm2098-201"; exon_number 4; exon_id "ENSMUSE00001326319.2"; level 2; transcript_support_level "NA"; mgi_id "MGI:3780265"; ont "PGO:0000005"; ont "PGO:0000019"; tag "basic"; tag "Ensembl_canonical"; tag "GENCODE_Primary"; havana_gene "OTTMUSG00000045271.1"; havana_transcript "OTTMUST00000118905.1";
chrY	HAVANA	exon	682531	682595	0	-	.	gene_id "ENSMUSG00000100968.2"; transcript_id "ENSMUST00000189146.2"; gene_type "transcribed_unprocessed_pseudogene"; gene_name "Gm2098"; transcript_type "transcribed_unprocessed_pseudogene"; transcript_name "Gm2098-201"; exon_number 3; exon_id "ENSMUSE00001324339.2"; level 2; transcript_support_level "NA"; mgi_id "MGI:3780265"; ont "PGO:0000005"; ont "PGO:0000019"; tag "basic"; tag "Ensembl_canonical"; tag "GENCODE_Primary"; havana_gene "OTTMUSG00000045271.1"; havana_transcript "OTTMUST00000118905.1";
chrY	HAVANA	exon	682531	682596	0	-	.	gene_id "ENSMUSG00000143336.1"; transcript_id "ENSMUST00000376275.1"; gene_type "lncRNA"; gene_name "ENSMUSG00000143336"; transcript_type "lncRNA"; transcript_name "ENSMUST00000376275"; exon_number 1; exon_id "ENSMUSE00001740114.1"; level 2; tag "basic"; tag "Ensembl_canonical"; tag "GENCODE_Primary"; tag "TAGENE";
chrY	HAVANA	exon	695209	695400	0	-	.	gene_id "ENSMUSG00000100968.2"; transcript_id "ENSMUST00000189146.2"; gene_type "transcribed_unprocessed_pseudogene"; gene_name "Gm2098"; transcript_type "transcribed_unprocessed_pseudogene"; transcript_name "Gm2098-201"; exon_number 2; exon_id "ENSMUSE00001318927.2"; level 2; transcript_support_level "NA"; mgi_id "MGI:3780265"; ont "PGO:0000005"; ont "PGO:0000019"; tag "basic"; tag "Ensembl_canonical"; tag "GENCODE_Primary"; havana_gene "OTTMUSG00000045271.1"; havana_transcript "OTTMUST00000118905.1";
chrY	HAVANA	exon	695611	695777	0	-	.	gene_id "ENSMUSG00000100968.2"; transcript_id "ENSMUST00000189146.2"; gene_type "transcribed_unprocessed_pseudogene"; gene_name "Gm2098"; transcript_type "transcribed_unprocessed_pseudogene"; transcript_name "Gm2098-201"; exon_number 1; exon_id "ENSMUSE00001325687.2"; level 2; transcript_support_level "NA"; mgi_id "MGI:3780265"; ont "PGO:0000005"; ont "PGO:0000019"; tag "basic"; tag "Ensembl_canonical"; tag "GENCODE_Primary"; havana_gene "OTTMUSG00000045271.1"; havana_transcript "OTTMUST00000118905.1";
chrY	HAVANA	UTR	725128	725417	0	-	.	gene_id "ENSMUSG00000053211.11"; transcript_id "ENSMUST00000189888.7"; gene_type "protein_coding"; gene_name "Zfy1"; transcript_type "protein_coding"; transcript_name "Zfy1-202"; exon_number 9; exon_id "ENSMUSE00001324629.2"; level 2; protein_id "ENSMUSP00000140600.2"; transcript_support_level "1"; mgi_id "MGI:99212"; tag "alternative_5_UTR"; tag "basic"; tag "Ensembl_canonical"; tag "GENCODE_Primary"; tag "appris_principal_1"; tag "CCDS"; ccdsid "CCDS30539.1"; havana_gene "OTTMUSG00000045272.1"; havana_transcript "OTTMUST00000118906.1";
chrY	HAVANA	exon	725128	726595	0	-	.	gene_id "ENSMUSG00000053211.11"; transcript_id "ENSMUST00000189888.7"; gene_type "protein_coding"; gene_name "Zfy1"; transcript_type "protein_coding"; transcript_name "Zfy1-202"; exon_number 9; exon_id "ENSMUSE00001324629.2"; level 2; protein_id "ENSMUSP00000140600.2"; transcript_support_level "1"; mgi_id "MGI:99212"; tag "alternative_5_UTR"; tag "basic"; tag "Ensembl_canonical"; tag "GENCODE_Primary"; tag "appris_principal_1"; tag "CCDS"; ccdsid "CCDS30539.1"; havana_gene "OTTMUSG00000045272.1"; havana_transcript "OTTMUST00000118906.1";
chrY	HAVANA	transcript	725128	797405	0	-	.	gene_id "ENSMUSG00000053211.11"; transcript_id "ENSMUST00000189888.7"; gene_type "protein_coding"; gene_name "Zfy1"; transcript_type "protein_coding"; transcript_name "Zfy1-202"; level 2; protein_id "ENSMUSP00000140600.2"; transcript_support_level "1"; mgi_id "MGI:99212"; tag "alternative_5_UTR"; tag "basic"; tag "Ensembl_canonical"; tag "GENCODE_Primary"; tag "appris_principal_1"; tag "CCDS"; ccdsid "CCDS30539.1"; havana_gene "OTTMUSG00000045272.1"; havana_transcript "OTTMUST00000118906.1";
chrY	HAVANA	gene	725128	797409	0	-	.	gene_id "ENSMUSG00000053211.11"; gene_type "protein_coding"; gene_name "Zfy1"; level 2; mgi_id "MGI:99212"; havana_gene "OTTMUSG00000045272.1";
chrY	HAVANA	UTR	725209	725417	0	-	.	gene_id "ENSMUSG00000053211.11"; transcript_id "ENSMUST00000065545.6"; gene_type "protein_coding"; gene_name "Zfy1"; transcript_type "protein_coding"; transcript_name "Zfy1-201"; exon_number 9; exon_id "ENSMUSE00000476086.4"; level 2; protein_id "ENSMUSP00000069364.5"; transcript_support_level "1"; mgi_id "MGI:99212"; tag "basic"; tag "appris_principal_1"; tag "CCDS"; ccdsid "CCDS30539.1"; havana_gene "OTTMUSG00000045272.1"; havana_transcript "OTTMUST00000118907.1";
chrY	HAVANA	exon	725209	726595	0	-	.	gene_id "ENSMUSG00000053211.11"; transcript_id "ENSMUST00000065545.6"; gene_type "protein_coding"; gene_name "Zfy1"; transcript_type "protein_coding"; transcript_name "Zfy1-201"; exon_number 9; exon_id "ENSMUSE00000476086.4"; level 2; protein_id "ENSMUSP00000069364.5"; transcript_support_level "1"; mgi_id "MGI:99212"; tag "basic"; tag "appris_principal_1"; tag "CCDS"; ccdsid "CCDS30539.1"; havana_gene "OTTMUSG00000045272.1"; havana_transcript "OTTMUST00000118907.1";
chrY	ENSEMBL_gcm37	exon	725209	726595	0.814792282957759	-	.	gene_id "ENSMUSG00000053211.11"; transcript_id "ENSMUSG00000053211.11_tx_3"; exon_id "chrY_725209_726595_-"; exonnum "9"; txlen "2277";
chrY	ENSEMBL_gcm37	exon	725209	726595	0.792820509658804	-	.	gene_id "ENSMUSG00000053211.11"; transcript_id "ENSMUSG00000053211.11_tx_4"; exon_id "chrY_725209_726595_-"; exonnum "10"; txlen "2829";
chrY	ENSEMBL_gcm37	exon	725209	726595	0.661841700575912	-	.	gene_id "ENSMUSG00000053211.11"; transcript_id "ENSMUSG00000053211.11_tx_5"; exon_id "chrY_725209_726595_-"; exonnum "10"; txlen "2326";
chrY	ENSEMBL_gcm37	exon	725209	726595	0.639434058483698	-	.	gene_id "ENSMUSG00000053211.11"; transcript_id "ENSMUSG00000053211.11_tx_6"; exon_id "chrY_725209_726595_-"; exonnum "11"; txlen "2878";
chrY	ENSEMBL_gcm37	exon	725209	726595	0.439223771779255	-	.	gene_id "ENSMUSG00000053211.11"; transcript_id "ENSMUSG00000053211.11_tx_7"; exon_id "chrY_725209_726595_-"; exonnum "10"; txlen "2832";
chrY	ENSEMBL_gcm37	exon	725209	726595	0.381340212425341	-	.	gene_id "ENSMUSG00000053211.11"; transcript_id "ENSMUSG00000053211.11_tx_8"; exon_id "chrY_725209_726595_-"; exonnum "9"; txlen "2280";
chrY	ENSEMBL_gcm37	exon	725209	726595	0.00416170284761646	-	.	gene_id "ENSMUSG00000053211.11"; transcript_id "ENSMUSG00000053211.11_tx_9"; exon_id "chrY_725209_726595_-"; exonnum "13"; txlen "3115";
chrY	HAVANA	transcript	725209	797409	0	-	.	gene_id "ENSMUSG00000053211.11"; transcript_id "ENSMUST00000065545.6"; gene_type "protein_coding"; gene_name "Zfy1"; transcript_type "protein_coding"; transcript_name "Zfy1-201"; level 2; protein_id "ENSMUSP00000069364.5"; transcript_support_level "1"; mgi_id "MGI:99212"; tag "basic"; tag "appris_principal_1"; tag "CCDS"; ccdsid "CCDS30539.1"; havana_gene "OTTMUSG00000045272.1"; havana_transcript "OTTMUST00000118907.1";
chrY	HAVANA	stop_codon	725415	725417	0	-	0	gene_id "ENSMUSG00000053211.11"; transcript_id "ENSMUST00000189888.7"; gene_type "protein_coding"; gene_name "Zfy1"; transcript_type "protein_coding"; transcript_name "Zfy1-202"; exon_number 9; exon_id "ENSMUSE00001324629.2"; level 2; protein_id "ENSMUSP00000140600.2"; transcript_support_level "1"; mgi_id "MGI:99212"; tag "alternative_5_UTR"; tag "basic"; tag "Ensembl_canonical"; tag "GENCODE_Primary"; tag "appris_principal_1"; tag "CCDS"; ccdsid "CCDS30539.1"; havana_gene "OTTMUSG00000045272.1"; havana_transcript "OTTMUST00000118906.1";
chrY	HAVANA	stop_codon	725415	725417	0	-	0	gene_id "ENSMUSG00000053211.11"; transcript_id "ENSMUST00000065545.6"; gene_type "protein_coding"; gene_name "Zfy1"; transcript_type "protein_coding"; transcript_name "Zfy1-201"; exon_number 9; exon_id "ENSMUSE00000476086.4"; level 2; protein_id "ENSMUSP00000069364.5"; transcript_support_level "1"; mgi_id "MGI:99212"; tag "basic"; tag "appris_principal_1"; tag "CCDS"; ccdsid "CCDS30539.1"; havana_gene "OTTMUSG00000045272.1"; havana_transcript "OTTMUST00000118907.1";
chrY	HAVANA	CDS	725418	726595	0	-	2	gene_id "ENSMUSG00000053211.11"; transcript_id "ENSMUST00000189888.7"; gene_type "protein_coding"; gene_name "Zfy1"; transcript_type "protein_coding"; transcript_name "Zfy1-202"; exon_number 9; exon_id "ENSMUSE00001324629.2"; level 2; protein_id "ENSMUSP00000140600.2"; transcript_support_level "1"; mgi_id "MGI:99212"; tag "alternative_5_UTR"; tag "basic"; tag "Ensembl_canonical"; tag "GENCODE_Primary"; tag "appris_principal_1"; tag "CCDS"; ccdsid "CCDS30539.1"; havana_gene "OTTMUSG00000045272.1"; havana_transcript "OTTMUST00000118906.1";
chrY	HAVANA	CDS	725418	726595	0	-	2	gene_id "ENSMUSG00000053211.11"; transcript_id "ENSMUST00000065545.6"; gene_type "protein_coding"; gene_name "Zfy1"; transcript_type "protein_coding"; transcript_name "Zfy1-201"; exon_number 9; exon_id "ENSMUSE00000476086.4"; level 2; protein_id "ENSMUSP00000069364.5"; transcript_support_level "1"; mgi_id "MGI:99212"; tag "basic"; tag "appris_principal_1"; tag "CCDS"; ccdsid "CCDS30539.1"; havana_gene "OTTMUSG00000045272.1"; havana_transcript "OTTMUST00000118907.1";
chrY	HAVANA	exon	727509	727649	0	-	.	gene_id "ENSMUSG00000053211.11"; transcript_id "ENSMUST00000189888.7"; gene_type "protein_coding"; gene_name "Zfy1"; transcript_type "protein_coding"; transcript_name "Zfy1-202"; exon_number 8; exon_id "ENSMUSE00001068922.2"; level 2; protein_id "ENSMUSP00000140600.2"; transcript_support_level "1"; mgi_id "MGI:99212"; tag "alternative_5_UTR"; tag "basic"; tag "Ensembl_canonical"; tag "GENCODE_Primary"; tag "appris_principal_1"; tag "CCDS"; ccdsid "CCDS30539.1"; havana_gene "OTTMUSG00000045272.1"; havana_transcript "OTTMUST00000118906.1";
chrY	HAVANA	CDS	727509	727649	0	-	2	gene_id "ENSMUSG00000053211.11"; transcript_id "ENSMUST00000189888.7"; gene_type "protein_coding"; gene_name "Zfy1"; transcript_type "protein_coding"; transcript_name "Zfy1-202"; exon_number 8; exon_id "ENSMUSE00001068922.2"; level 2; protein_id "ENSMUSP00000140600.2"; transcript_support_level "1"; mgi_id "MGI:99212"; tag "alternative_5_UTR"; tag "basic"; tag "Ensembl_canonical"; tag "GENCODE_Primary"; tag "appris_principal_1"; tag "CCDS"; ccdsid "CCDS30539.1"; havana_gene "OTTMUSG00000045272.1"; havana_transcript "OTTMUST00000118906.1";
chrY	HAVANA	exon	727509	727649	0	-	.	gene_id "ENSMUSG00000053211.11"; transcript_id "ENSMUST00000065545.6"; gene_type "protein_coding"; gene_name "Zfy1"; transcript_type "protein_coding"; transcript_name "Zfy1-201"; exon_number 8; exon_id "ENSMUSE00001068922.2"; level 2; protein_id "ENSMUSP00000069364.5"; transcript_support_level "1"; mgi_id "MGI:99212"; tag "basic"; tag "appris_principal_1"; tag "CCDS"; ccdsid "CCDS30539.1"; havana_gene "OTTMUSG00000045272.1"; havana_transcript "OTTMUST00000118907.1";
chrY	HAVANA	CDS	727509	727649	0	-	2	gene_id "ENSMUSG00000053211.11"; transcript_id "ENSMUST00000065545.6"; gene_type "protein_coding"; gene_name "Zfy1"; transcript_type "protein_coding"; transcript_name "Zfy1-201"; exon_number 8; exon_id "ENSMUSE00001068922.2"; level 2; protein_id "ENSMUSP00000069364.5"; transcript_support_level "1"; mgi_id "MGI:99212"; tag "basic"; tag "appris_principal_1"; tag "CCDS"; ccdsid "CCDS30539.1"; havana_gene "OTTMUSG00000045272.1"; havana_transcript "OTTMUST00000118907.1";
chrY	ENSEMBL_gcm37	exon	727509	727649	0.814792282957759	-	.	gene_id "ENSMUSG00000053211.11"; transcript_id "ENSMUSG00000053211.11_tx_3"; exon_id "chrY_727509_727649_-"; exonnum "8"; txlen "2277";
chrY	ENSEMBL_gcm37	exon	727509	727649	0.792820509658804	-	.	gene_id "ENSMUSG00000053211.11"; transcript_id "ENSMUSG00000053211.11_tx_4"; exon_id "chrY_727509_727649_-"; exonnum "9"; txlen "2829";
chrY	ENSEMBL_gcm37	exon	727509	727649	0.661841700575912	-	.	gene_id "ENSMUSG00000053211.11"; transcript_id "ENSMUSG00000053211.11_tx_5"; exon_id "chrY_727509_727649_-"; exonnum "9"; txlen "2326";
chrY	ENSEMBL_gcm37	exon	727509	727649	0.639434058483698	-	.	gene_id "ENSMUSG00000053211.11"; transcript_id "ENSMUSG00000053211.11_tx_6"; exon_id "chrY_727509_727649_-"; exonnum "10"; txlen "2878";
chrY	ENSEMBL_gcm37	exon	727509	727649	0.439223771779255	-	.	gene_id "ENSMUSG00000053211.11"; transcript_id "ENSMUSG00000053211.11_tx_7"; exon_id "chrY_727509_727649_-"; exonnum "9"; txlen "2832";
chrY	ENSEMBL_gcm37	exon	727509	727649	0.381340212425341	-	.	gene_id "ENSMUSG00000053211.11"; transcript_id "ENSMUSG00000053211.11_tx_8"; exon_id "chrY_727509_727649_-"; exonnum "8"; txlen "2280";
chrY	ENSEMBL_gcm37	exon	727509	727649	0.00416170284761646	-	.	gene_id "ENSMUSG00000053211.11"; transcript_id "ENSMUSG00000053211.11_tx_9"; exon_id "chrY_727509_727649_-"; exonnum "12"; txlen "3115";
chrY	sragcm37_mid	exon	729213	729342	0.00416170284761646	-	.	gene_id "ENSMUSG00000053211.11"; transcript_id "ENSMUSG00000053211.11_tx_9"; exon_id "chrY_729213_729342_-"; exonnum "11"; txlen "3115";
chrY	HAVANA	exon	729614	729736	0	-	.	gene_id "ENSMUSG00000053211.11"; transcript_id "ENSMUST00000189888.7"; gene_type "protein_coding"; gene_name "Zfy1"; transcript_type "protein_coding"; transcript_name "Zfy1-202"; exon_number 7; exon_id "ENSMUSE00001050190.2"; level 2; protein_id "ENSMUSP00000140600.2"; transcript_support_level "1"; mgi_id "MGI:99212"; tag "alternative_5_UTR"; tag "basic"; tag "Ensembl_canonical"; tag "GENCODE_Primary"; tag "appris_principal_1"; tag "CCDS"; ccdsid "CCDS30539.1"; havana_gene "OTTMUSG00000045272.1"; havana_transcript "OTTMUST00000118906.1";
chrY	HAVANA	CDS	729614	729736	0	-	2	gene_id "ENSMUSG00000053211.11"; transcript_id "ENSMUST00000189888.7"; gene_type "protein_coding"; gene_name "Zfy1"; transcript_type "protein_coding"; transcript_name "Zfy1-202"; exon_number 7; exon_id "ENSMUSE00001050190.2"; level 2; protein_id "ENSMUSP00000140600.2"; transcript_support_level "1"; mgi_id "MGI:99212"; tag "alternative_5_UTR"; tag "basic"; tag "Ensembl_canonical"; tag "GENCODE_Primary"; tag "appris_principal_1"; tag "CCDS"; ccdsid "CCDS30539.1"; havana_gene "OTTMUSG00000045272.1"; havana_transcript "OTTMUST00000118906.1";
chrY	HAVANA	exon	729614	729736	0	-	.	gene_id "ENSMUSG00000053211.11"; transcript_id "ENSMUST00000065545.6"; gene_type "protein_coding"; gene_name "Zfy1"; transcript_type "protein_coding"; transcript_name "Zfy1-201"; exon_number 7; exon_id "ENSMUSE00001050190.2"; level 2; protein_id "ENSMUSP00000069364.5"; transcript_support_level "1"; mgi_id "MGI:99212"; tag "basic"; tag "appris_principal_1"; tag "CCDS"; ccdsid "CCDS30539.1"; havana_gene "OTTMUSG00000045272.1"; havana_transcript "OTTMUST00000118907.1";
chrY	HAVANA	CDS	729614	729736	0	-	2	gene_id "ENSMUSG00000053211.11"; transcript_id "ENSMUST00000065545.6"; gene_type "protein_coding"; gene_name "Zfy1"; transcript_type "protein_coding"; transcript_name "Zfy1-201"; exon_number 7; exon_id "ENSMUSE00001050190.2"; level 2; protein_id "ENSMUSP00000069364.5"; transcript_support_level "1"; mgi_id "MGI:99212"; tag "basic"; tag "appris_principal_1"; tag "CCDS"; ccdsid "CCDS30539.1"; havana_gene "OTTMUSG00000045272.1"; havana_transcript "OTTMUST00000118907.1";
chrY	ENSEMBL_gcm37	exon	729614	729736	0.814792282957759	-	.	gene_id "ENSMUSG00000053211.11"; transcript_id "ENSMUSG00000053211.11_tx_3"; exon_id "chrY_729614_729736_-"; exonnum "7"; txlen "2277";
chrY	ENSEMBL_gcm37	exon	729614	729736	0.792820509658804	-	.	gene_id "ENSMUSG00000053211.11"; transcript_id "ENSMUSG00000053211.11_tx_4"; exon_id "chrY_729614_729736_-"; exonnum "8"; txlen "2829";
chrY	ENSEMBL_gcm37	exon	729614	729736	0.661841700575912	-	.	gene_id "ENSMUSG00000053211.11"; transcript_id "ENSMUSG00000053211.11_tx_5"; exon_id "chrY_729614_729736_-"; exonnum "8"; txlen "2326";
chrY	ENSEMBL_gcm37	exon	729614	729736	0.639434058483698	-	.	gene_id "ENSMUSG00000053211.11"; transcript_id "ENSMUSG00000053211.11_tx_6"; exon_id "chrY_729614_729736_-"; exonnum "9"; txlen "2878";
chrY	ENSEMBL_gcm37	exon	729614	729736	0.439223771779255	-	.	gene_id "ENSMUSG00000053211.11"; transcript_id "ENSMUSG00000053211.11_tx_7"; exon_id "chrY_729614_729736_-"; exonnum "8"; txlen "2832";
chrY	ENSEMBL_gcm37	exon	729614	729736	0.381340212425341	-	.	gene_id "ENSMUSG00000053211.11"; transcript_id "ENSMUSG00000053211.11_tx_8"; exon_id "chrY_729614_729736_-"; exonnum "7"; txlen "2280";
chrY	ENSEMBL_gcm37	exon	729614	729736	0.00416170284761646	-	.	gene_id "ENSMUSG00000053211.11"; transcript_id "ENSMUSG00000053211.11_tx_9"; exon_id "chrY_729614_729736_-"; exonnum "10"; txlen "3115";
chrY	HAVANA	exon	732928	733068	0	-	.	gene_id "ENSMUSG00000053211.11"; transcript_id "ENSMUST00000189888.7"; gene_type "protein_coding"; gene_name "Zfy1"; transcript_type "protein_coding"; transcript_name "Zfy1-202"; exon_number 6; exon_id "ENSMUSE00000568758.2"; level 2; protein_id "ENSMUSP00000140600.2"; transcript_support_level "1"; mgi_id "MGI:99212"; tag "alternative_5_UTR"; tag "basic"; tag "Ensembl_canonical"; tag "GENCODE_Primary"; tag "appris_principal_1"; tag "CCDS"; ccdsid "CCDS30539.1"; havana_gene "OTTMUSG00000045272.1"; havana_transcript "OTTMUST00000118906.1";
chrY	HAVANA	CDS	732928	733068	0	-	2	gene_id "ENSMUSG00000053211.11"; transcript_id "ENSMUST00000189888.7"; gene_type "protein_coding"; gene_name "Zfy1"; transcript_type "protein_coding"; transcript_name "Zfy1-202"; exon_number 6; exon_id "ENSMUSE00000568758.2"; level 2; protein_id "ENSMUSP00000140600.2"; transcript_support_level "1"; mgi_id "MGI:99212"; tag "alternative_5_UTR"; tag "basic"; tag "Ensembl_canonical"; tag "GENCODE_Primary"; tag "appris_principal_1"; tag "CCDS"; ccdsid "CCDS30539.1"; havana_gene "OTTMUSG00000045272.1"; havana_transcript "OTTMUST00000118906.1";
chrY	HAVANA	exon	732928	733068	0	-	.	gene_id "ENSMUSG00000053211.11"; transcript_id "ENSMUST00000065545.6"; gene_type "protein_coding"; gene_name "Zfy1"; transcript_type "protein_coding"; transcript_name "Zfy1-201"; exon_number 6; exon_id "ENSMUSE00000568758.2"; level 2; protein_id "ENSMUSP00000069364.5"; transcript_support_level "1"; mgi_id "MGI:99212"; tag "basic"; tag "appris_principal_1"; tag "CCDS"; ccdsid "CCDS30539.1"; havana_gene "OTTMUSG00000045272.1"; havana_transcript "OTTMUST00000118907.1";
chrY	HAVANA	CDS	732928	733068	0	-	2	gene_id "ENSMUSG00000053211.11"; transcript_id "ENSMUST00000065545.6"; gene_type "protein_coding"; gene_name "Zfy1"; transcript_type "protein_coding"; transcript_name "Zfy1-201"; exon_number 6; exon_id "ENSMUSE00000568758.2"; level 2; protein_id "ENSMUSP00000069364.5"; transcript_support_level "1"; mgi_id "MGI:99212"; tag "basic"; tag "appris_principal_1"; tag "CCDS"; ccdsid "CCDS30539.1"; havana_gene "OTTMUSG00000045272.1"; havana_transcript "OTTMUST00000118907.1";
chrY	ENSEMBL_gcm37	exon	732928	733068	0.814792282957759	-	.	gene_id "ENSMUSG00000053211.11"; transcript_id "ENSMUSG00000053211.11_tx_3"; exon_id "chrY_732928_733068_-"; exonnum "6"; txlen "2277";
chrY	ENSEMBL_gcm37	exon	732928	733068	0.792820509658804	-	.	gene_id "ENSMUSG00000053211.11"; transcript_id "ENSMUSG00000053211.11_tx_4"; exon_id "chrY_732928_733068_-"; exonnum "7"; txlen "2829";
chrY	ENSEMBL_gcm37	exon	732928	733068	0.661841700575912	-	.	gene_id "ENSMUSG00000053211.11"; transcript_id "ENSMUSG00000053211.11_tx_5"; exon_id "chrY_732928_733068_-"; exonnum "7"; txlen "2326";
chrY	ENSEMBL_gcm37	exon	732928	733068	0.639434058483698	-	.	gene_id "ENSMUSG00000053211.11"; transcript_id "ENSMUSG00000053211.11_tx_6"; exon_id "chrY_732928_733068_-"; exonnum "8"; txlen "2878";
chrY	ENSEMBL_gcm37	exon	732928	733068	0.439223771779255	-	.	gene_id "ENSMUSG00000053211.11"; transcript_id "ENSMUSG00000053211.11_tx_7"; exon_id "chrY_732928_733068_-"; exonnum "7"; txlen "2832";
chrY	ENSEMBL_gcm37	exon	732928	733068	0.381340212425341	-	.	gene_id "ENSMUSG00000053211.11"; transcript_id "ENSMUSG00000053211.11_tx_8"; exon_id "chrY_732928_733068_-"; exonnum "6"; txlen "2280";
chrY	ENSEMBL_gcm37	exon	732928	733068	0.00416170284761646	-	.	gene_id "ENSMUSG00000053211.11"; transcript_id "ENSMUSG00000053211.11_tx_9"; exon_id "chrY_732928_733068_-"; exonnum "9"; txlen "3115";
chrY	HAVANA	exon	735019	735168	0	-	.	gene_id "ENSMUSG00000053211.11"; transcript_id "ENSMUST00000189888.7"; gene_type "protein_coding"; gene_name "Zfy1"; transcript_type "protein_coding"; transcript_name "Zfy1-202"; exon_number 5; exon_id "ENSMUSE00000993470.2"; level 2; protein_id "ENSMUSP00000140600.2"; transcript_support_level "1"; mgi_id "MGI:99212"; tag "alternative_5_UTR"; tag "basic"; tag "Ensembl_canonical"; tag "GENCODE_Primary"; tag "appris_principal_1"; tag "CCDS"; ccdsid "CCDS30539.1"; havana_gene "OTTMUSG00000045272.1"; havana_transcript "OTTMUST00000118906.1";
chrY	HAVANA	CDS	735019	735168	0	-	2	gene_id "ENSMUSG00000053211.11"; transcript_id "ENSMUST00000189888.7"; gene_type "protein_coding"; gene_name "Zfy1"; transcript_type "protein_coding"; transcript_name "Zfy1-202"; exon_number 5; exon_id "ENSMUSE00000993470.2"; level 2; protein_id "ENSMUSP00000140600.2"; transcript_support_level "1"; mgi_id "MGI:99212"; tag "alternative_5_UTR"; tag "basic"; tag "Ensembl_canonical"; tag "GENCODE_Primary"; tag "appris_principal_1"; tag "CCDS"; ccdsid "CCDS30539.1"; havana_gene "OTTMUSG00000045272.1"; havana_transcript "OTTMUST00000118906.1";
chrY	HAVANA	exon	735019	735168	0	-	.	gene_id "ENSMUSG00000053211.11"; transcript_id "ENSMUST00000065545.6"; gene_type "protein_coding"; gene_name "Zfy1"; transcript_type "protein_coding"; transcript_name "Zfy1-201"; exon_number 5; exon_id "ENSMUSE00000993470.2"; level 2; protein_id "ENSMUSP00000069364.5"; transcript_support_level "1"; mgi_id "MGI:99212"; tag "basic"; tag "appris_principal_1"; tag "CCDS"; ccdsid "CCDS30539.1"; havana_gene "OTTMUSG00000045272.1"; havana_transcript "OTTMUST00000118907.1";
chrY	HAVANA	CDS	735019	735168	0	-	2	gene_id "ENSMUSG00000053211.11"; transcript_id "ENSMUST00000065545.6"; gene_type "protein_coding"; gene_name "Zfy1"; transcript_type "protein_coding"; transcript_name "Zfy1-201"; exon_number 5; exon_id "ENSMUSE00000993470.2"; level 2; protein_id "ENSMUSP00000069364.5"; transcript_support_level "1"; mgi_id "MGI:99212"; tag "basic"; tag "appris_principal_1"; tag "CCDS"; ccdsid "CCDS30539.1"; havana_gene "OTTMUSG00000045272.1"; havana_transcript "OTTMUST00000118907.1";
chrY	ENSEMBL_gcm37	exon	735019	735168	0.814792282957759	-	.	gene_id "ENSMUSG00000053211.11"; transcript_id "ENSMUSG00000053211.11_tx_3"; exon_id "chrY_735019_735168_-"; exonnum "5"; txlen "2277";
chrY	ENSEMBL_gcm37	exon	735019	735168	0.792820509658804	-	.	gene_id "ENSMUSG00000053211.11"; transcript_id "ENSMUSG00000053211.11_tx_4"; exon_id "chrY_735019_735168_-"; exonnum "6"; txlen "2829";
chrY	ENSEMBL_gcm37	exon	735019	735168	0.661841700575912	-	.	gene_id "ENSMUSG00000053211.11"; transcript_id "ENSMUSG00000053211.11_tx_5"; exon_id "chrY_735019_735168_-"; exonnum "6"; txlen "2326";
chrY	ENSEMBL_gcm37	exon	735019	735168	0.639434058483698	-	.	gene_id "ENSMUSG00000053211.11"; transcript_id "ENSMUSG00000053211.11_tx_6"; exon_id "chrY_735019_735168_-"; exonnum "7"; txlen "2878";
chrY	ENSEMBL_gcm37	exon	735019	735168	0.439223771779255	-	.	gene_id "ENSMUSG00000053211.11"; transcript_id "ENSMUSG00000053211.11_tx_7"; exon_id "chrY_735019_735168_-"; exonnum "6"; txlen "2832";
chrY	ENSEMBL_gcm37	exon	735019	735168	0.381340212425341	-	.	gene_id "ENSMUSG00000053211.11"; transcript_id "ENSMUSG00000053211.11_tx_8"; exon_id "chrY_735019_735168_-"; exonnum "5"; txlen "2280";
chrY	ENSEMBL_gcm37	exon	735019	735168	0.00416170284761646	-	.	gene_id "ENSMUSG00000053211.11"; transcript_id "ENSMUSG00000053211.11_tx_9"; exon_id "chrY_735019_735168_-"; exonnum "8"; txlen "3115";
chrY	HAVANA	exon	738592	739143	0	-	.	gene_id "ENSMUSG00000053211.11"; transcript_id "ENSMUST00000189888.7"; gene_type "protein_coding"; gene_name "Zfy1"; transcript_type "protein_coding"; transcript_name "Zfy1-202"; exon_number 4; exon_id "ENSMUSE00001015775.2"; level 2; protein_id "ENSMUSP00000140600.2"; transcript_support_level "1"; mgi_id "MGI:99212"; tag "alternative_5_UTR"; tag "basic"; tag "Ensembl_canonical"; tag "GENCODE_Primary"; tag "appris_principal_1"; tag "CCDS"; ccdsid "CCDS30539.1"; havana_gene "OTTMUSG00000045272.1"; havana_transcript "OTTMUST00000118906.1";
chrY	HAVANA	CDS	738592	739143	0	-	2	gene_id "ENSMUSG00000053211.11"; transcript_id "ENSMUST00000189888.7"; gene_type "protein_coding"; gene_name "Zfy1"; transcript_type "protein_coding"; transcript_name "Zfy1-202"; exon_number 4; exon_id "ENSMUSE00001015775.2"; level 2; protein_id "ENSMUSP00000140600.2"; transcript_support_level "1"; mgi_id "MGI:99212"; tag "alternative_5_UTR"; tag "basic"; tag "Ensembl_canonical"; tag "GENCODE_Primary"; tag "appris_principal_1"; tag "CCDS"; ccdsid "CCDS30539.1"; havana_gene "OTTMUSG00000045272.1"; havana_transcript "OTTMUST00000118906.1";
chrY	HAVANA	exon	738592	739143	0	-	.	gene_id "ENSMUSG00000053211.11"; transcript_id "ENSMUST00000065545.6"; gene_type "protein_coding"; gene_name "Zfy1"; transcript_type "protein_coding"; transcript_name "Zfy1-201"; exon_number 4; exon_id "ENSMUSE00001015775.2"; level 2; protein_id "ENSMUSP00000069364.5"; transcript_support_level "1"; mgi_id "MGI:99212"; tag "basic"; tag "appris_principal_1"; tag "CCDS"; ccdsid "CCDS30539.1"; havana_gene "OTTMUSG00000045272.1"; havana_transcript "OTTMUST00000118907.1";
chrY	HAVANA	CDS	738592	739143	0	-	2	gene_id "ENSMUSG00000053211.11"; transcript_id "ENSMUST00000065545.6"; gene_type "protein_coding"; gene_name "Zfy1"; transcript_type "protein_coding"; transcript_name "Zfy1-201"; exon_number 4; exon_id "ENSMUSE00001015775.2"; level 2; protein_id "ENSMUSP00000069364.5"; transcript_support_level "1"; mgi_id "MGI:99212"; tag "basic"; tag "appris_principal_1"; tag "CCDS"; ccdsid "CCDS30539.1"; havana_gene "OTTMUSG00000045272.1"; havana_transcript "OTTMUST00000118907.1";
chrY	ENSEMBL_gcm37	exon	738592	739143	0.792820509658804	-	.	gene_id "ENSMUSG00000053211.11"; transcript_id "ENSMUSG00000053211.11_tx_4"; exon_id "chrY_738592_739143_-"; exonnum "5"; txlen "2829";
chrY	ENSEMBL_gcm37	exon	738592	739143	0.639434058483698	-	.	gene_id "ENSMUSG00000053211.11"; transcript_id "ENSMUSG00000053211.11_tx_6"; exon_id "chrY_738592_739143_-"; exonnum "6"; txlen "2878";
chrY	ENSEMBL_gcm37	exon	738592	739143	0.439223771779255	-	.	gene_id "ENSMUSG00000053211.11"; transcript_id "ENSMUSG00000053211.11_tx_7"; exon_id "chrY_738592_739143_-"; exonnum "5"; txlen "2832";
chrY	ENSEMBL_gcm37	exon	738592	739143	0.00416170284761646	-	.	gene_id "ENSMUSG00000053211.11"; transcript_id "ENSMUSG00000053211.11_tx_9"; exon_id "chrY_738592_739143_-"; exonnum "7"; txlen "3115";
chrY	sragcm37_mid	exon	742698	742804	0.00416170284761646	-	.	gene_id "ENSMUSG00000053211.11"; transcript_id "ENSMUSG00000053211.11_tx_9"; exon_id "chrY_742698_742804_-"; exonnum "6"; txlen "3115";
chrY	HAVANA	CDS	759850	759910	0	-	0	gene_id "ENSMUSG00000053211.11"; transcript_id "ENSMUST00000189888.7"; gene_type "protein_coding"; gene_name "Zfy1"; transcript_type "protein_coding"; transcript_name "Zfy1-202"; exon_number 3; exon_id "ENSMUSE00001036800.2"; level 2; protein_id "ENSMUSP00000140600.2"; transcript_support_level "1"; mgi_id "MGI:99212"; tag "alternative_5_UTR"; tag "basic"; tag "Ensembl_canonical"; tag "GENCODE_Primary"; tag "appris_principal_1"; tag "CCDS"; ccdsid "CCDS30539.1"; havana_gene "OTTMUSG00000045272.1"; havana_transcript "OTTMUST00000118906.1";
chrY	HAVANA	CDS	759850	759910	0	-	0	gene_id "ENSMUSG00000053211.11"; transcript_id "ENSMUST00000065545.6"; gene_type "protein_coding"; gene_name "Zfy1"; transcript_type "protein_coding"; transcript_name "Zfy1-201"; exon_number 3; exon_id "ENSMUSE00001036800.2"; level 2; protein_id "ENSMUSP00000069364.5"; transcript_support_level "1"; mgi_id "MGI:99212"; tag "basic"; tag "appris_principal_1"; tag "CCDS"; ccdsid "CCDS30539.1"; havana_gene "OTTMUSG00000045272.1"; havana_transcript "OTTMUST00000118907.1";
chrY	HAVANA	exon	759850	759937	0	-	.	gene_id "ENSMUSG00000053211.11"; transcript_id "ENSMUST00000189888.7"; gene_type "protein_coding"; gene_name "Zfy1"; transcript_type "protein_coding"; transcript_name "Zfy1-202"; exon_number 3; exon_id "ENSMUSE00001036800.2"; level 2; protein_id "ENSMUSP00000140600.2"; transcript_support_level "1"; mgi_id "MGI:99212"; tag "alternative_5_UTR"; tag "basic"; tag "Ensembl_canonical"; tag "GENCODE_Primary"; tag "appris_principal_1"; tag "CCDS"; ccdsid "CCDS30539.1"; havana_gene "OTTMUSG00000045272.1"; havana_transcript "OTTMUST00000118906.1";
chrY	HAVANA	exon	759850	759937	0	-	.	gene_id "ENSMUSG00000053211.11"; transcript_id "ENSMUST00000065545.6"; gene_type "protein_coding"; gene_name "Zfy1"; transcript_type "protein_coding"; transcript_name "Zfy1-201"; exon_number 3; exon_id "ENSMUSE00001036800.2"; level 2; protein_id "ENSMUSP00000069364.5"; transcript_support_level "1"; mgi_id "MGI:99212"; tag "basic"; tag "appris_principal_1"; tag "CCDS"; ccdsid "CCDS30539.1"; havana_gene "OTTMUSG00000045272.1"; havana_transcript "OTTMUST00000118907.1";
chrY	ENSEMBL_gcm37	exon	759850	759937	0.814792282957759	-	.	gene_id "ENSMUSG00000053211.11"; transcript_id "ENSMUSG00000053211.11_tx_3"; exon_id "chrY_759850_759937_-"; exonnum "4"; txlen "2277";
chrY	ENSEMBL_gcm37	exon	759850	759937	0.792820509658804	-	.	gene_id "ENSMUSG00000053211.11"; transcript_id "ENSMUSG00000053211.11_tx_4"; exon_id "chrY_759850_759937_-"; exonnum "4"; txlen "2829";
chrY	ENSEMBL_gcm37	exon	759850	759937	0.661841700575912	-	.	gene_id "ENSMUSG00000053211.11"; transcript_id "ENSMUSG00000053211.11_tx_5"; exon_id "chrY_759850_759937_-"; exonnum "5"; txlen "2326";
chrY	ENSEMBL_gcm37	exon	759850	759937	0.639434058483698	-	.	gene_id "ENSMUSG00000053211.11"; transcript_id "ENSMUSG00000053211.11_tx_6"; exon_id "chrY_759850_759937_-"; exonnum "5"; txlen "2878";
chrY	ENSEMBL_gcm37	exon	759850	759937	0.439223771779255	-	.	gene_id "ENSMUSG00000053211.11"; transcript_id "ENSMUSG00000053211.11_tx_7"; exon_id "chrY_759850_759937_-"; exonnum "4"; txlen "2832";
chrY	ENSEMBL_gcm37	exon	759850	759937	0.381340212425341	-	.	gene_id "ENSMUSG00000053211.11"; transcript_id "ENSMUSG00000053211.11_tx_8"; exon_id "chrY_759850_759937_-"; exonnum "4"; txlen "2280";
chrY	ENSEMBL_gcm37	exon	759850	759937	0.00416170284761646	-	.	gene_id "ENSMUSG00000053211.11"; transcript_id "ENSMUSG00000053211.11_tx_9"; exon_id "chrY_759850_759937_-"; exonnum "5"; txlen "3115";
chrY	HAVANA	start_codon	759908	759910	0	-	0	gene_id "ENSMUSG00000053211.11"; transcript_id "ENSMUST00000189888.7"; gene_type "protein_coding"; gene_name "Zfy1"; transcript_type "protein_coding"; transcript_name "Zfy1-202"; exon_number 3; exon_id "ENSMUSE00001036800.2"; level 2; protein_id "ENSMUSP00000140600.2"; transcript_support_level "1"; mgi_id "MGI:99212"; tag "alternative_5_UTR"; tag "basic"; tag "Ensembl_canonical"; tag "GENCODE_Primary"; tag "appris_principal_1"; tag "CCDS"; ccdsid "CCDS30539.1"; havana_gene "OTTMUSG00000045272.1"; havana_transcript "OTTMUST00000118906.1";
chrY	HAVANA	start_codon	759908	759910	0	-	0	gene_id "ENSMUSG00000053211.11"; transcript_id "ENSMUST00000065545.6"; gene_type "protein_coding"; gene_name "Zfy1"; transcript_type "protein_coding"; transcript_name "Zfy1-201"; exon_number 3; exon_id "ENSMUSE00001036800.2"; level 2; protein_id "ENSMUSP00000069364.5"; transcript_support_level "1"; mgi_id "MGI:99212"; tag "basic"; tag "appris_principal_1"; tag "CCDS"; ccdsid "CCDS30539.1"; havana_gene "OTTMUSG00000045272.1"; havana_transcript "OTTMUST00000118907.1";
chrY	HAVANA	UTR	759911	759937	0	-	.	gene_id "ENSMUSG00000053211.11"; transcript_id "ENSMUST00000189888.7"; gene_type "protein_coding"; gene_name "Zfy1"; transcript_type "protein_coding"; transcript_name "Zfy1-202"; exon_number 3; exon_id "ENSMUSE00001036800.2"; level 2; protein_id "ENSMUSP00000140600.2"; transcript_support_level "1"; mgi_id "MGI:99212"; tag "alternative_5_UTR"; tag "basic"; tag "Ensembl_canonical"; tag "GENCODE_Primary"; tag "appris_principal_1"; tag "CCDS"; ccdsid "CCDS30539.1"; havana_gene "OTTMUSG00000045272.1"; havana_transcript "OTTMUST00000118906.1";
chrY	HAVANA	UTR	759911	759937	0	-	.	gene_id "ENSMUSG00000053211.11"; transcript_id "ENSMUST00000065545.6"; gene_type "protein_coding"; gene_name "Zfy1"; transcript_type "protein_coding"; transcript_name "Zfy1-201"; exon_number 3; exon_id "ENSMUSE00001036800.2"; level 2; protein_id "ENSMUSP00000069364.5"; transcript_support_level "1"; mgi_id "MGI:99212"; tag "basic"; tag "appris_principal_1"; tag "CCDS"; ccdsid "CCDS30539.1"; havana_gene "OTTMUSG00000045272.1"; havana_transcript "OTTMUST00000118907.1";
chrY	sragcm37_mid	exon	760504	760552	0.661841700575912	-	.	gene_id "ENSMUSG00000053211.11"; transcript_id "ENSMUSG00000053211.11_tx_5"; exon_id "chrY_760504_760552_-"; exonnum "4"; txlen "2326";
chrY	sragcm37_mid	exon	760504	760552	0.639434058483698	-	.	gene_id "ENSMUSG00000053211.11"; transcript_id "ENSMUSG00000053211.11_tx_6"; exon_id "chrY_760504_760552_-"; exonnum "4"; txlen "2878";
chrY	sragcm37_mid	exon	760504	760552	0.439223771779255	-	.	gene_id "ENSMUSG00000053211.11"; transcript_id "ENSMUSG00000053211.11_tx_7"; exon_id "chrY_760504_760552_-"; exonnum "3"; txlen "2832";
chrY	sragcm37_mid	exon	760504	760552	0.381340212425341	-	.	gene_id "ENSMUSG00000053211.11"; transcript_id "ENSMUSG00000053211.11_tx_8"; exon_id "chrY_760504_760552_-"; exonnum "3"; txlen "2280";
chrY	sragcm37_mid	exon	760504	760552	0.00416170284761646	-	.	gene_id "ENSMUSG00000053211.11"; transcript_id "ENSMUSG00000053211.11_tx_9"; exon_id "chrY_760504_760552_-"; exonnum "4"; txlen "3115";
chrY	sragcm37_mid	exon	768497	768542	0.814792282957759	-	.	gene_id "ENSMUSG00000053211.11"; transcript_id "ENSMUSG00000053211.11_tx_3"; exon_id "chrY_768497_768542_-"; exonnum "3"; txlen "2277";
chrY	sragcm37_mid	exon	768497	768542	0.792820509658804	-	.	gene_id "ENSMUSG00000053211.11"; transcript_id "ENSMUSG00000053211.11_tx_4"; exon_id "chrY_768497_768542_-"; exonnum "3"; txlen "2829";
chrY	sragcm37_mid	exon	768497	768542	0.661841700575912	-	.	gene_id "ENSMUSG00000053211.11"; transcript_id "ENSMUSG00000053211.11_tx_5"; exon_id "chrY_768497_768542_-"; exonnum "3"; txlen "2326";
chrY	sragcm37_mid	exon	768497	768542	0.639434058483698	-	.	gene_id "ENSMUSG00000053211.11"; transcript_id "ENSMUSG00000053211.11_tx_6"; exon_id "chrY_768497_768542_-"; exonnum "3"; txlen "2878";
chrY	sragcm37_mid	exon	768497	768542	0.00416170284761646	-	.	gene_id "ENSMUSG00000053211.11"; transcript_id "ENSMUSG00000053211.11_tx_9"; exon_id "chrY_768497_768542_-"; exonnum "3"; txlen "3115";
chrY	HAVANA	exon	797111	797176	0	-	.	gene_id "ENSMUSG00000053211.11"; transcript_id "ENSMUST00000065545.6"; gene_type "protein_coding"; gene_name "Zfy1"; transcript_type "protein_coding"; transcript_name "Zfy1-201"; exon_number 2; exon_id "ENSMUSE00000448971.5"; level 2; protein_id "ENSMUSP00000069364.5"; transcript_support_level "1"; mgi_id "MGI:99212"; tag "basic"; tag "appris_principal_1"; tag "CCDS"; ccdsid "CCDS30539.1"; havana_gene "OTTMUSG00000045272.1"; havana_transcript "OTTMUST00000118907.1";
chrY	HAVANA	UTR	797111	797176	0	-	.	gene_id "ENSMUSG00000053211.11"; transcript_id "ENSMUST00000065545.6"; gene_type "protein_coding"; gene_name "Zfy1"; transcript_type "protein_coding"; transcript_name "Zfy1-201"; exon_number 2; exon_id "ENSMUSE00000448971.5"; level 2; protein_id "ENSMUSP00000069364.5"; transcript_support_level "1"; mgi_id "MGI:99212"; tag "basic"; tag "appris_principal_1"; tag "CCDS"; ccdsid "CCDS30539.1"; havana_gene "OTTMUSG00000045272.1"; havana_transcript "OTTMUST00000118907.1";
chrY	HAVANA	exon	797111	797180	0	-	.	gene_id "ENSMUSG00000053211.11"; transcript_id "ENSMUST00000189888.7"; gene_type "protein_coding"; gene_name "Zfy1"; transcript_type "protein_coding"; transcript_name "Zfy1-202"; exon_number 2; exon_id "ENSMUSE00001328786.2"; level 2; protein_id "ENSMUSP00000140600.2"; transcript_support_level "1"; mgi_id "MGI:99212"; tag "alternative_5_UTR"; tag "basic"; tag "Ensembl_canonical"; tag "GENCODE_Primary"; tag "appris_principal_1"; tag "CCDS"; ccdsid "CCDS30539.1"; havana_gene "OTTMUSG00000045272.1"; havana_transcript "OTTMUST00000118906.1";
chrY	HAVANA	UTR	797111	797180	0	-	.	gene_id "ENSMUSG00000053211.11"; transcript_id "ENSMUST00000189888.7"; gene_type "protein_coding"; gene_name "Zfy1"; transcript_type "protein_coding"; transcript_name "Zfy1-202"; exon_number 2; exon_id "ENSMUSE00001328786.2"; level 2; protein_id "ENSMUSP00000140600.2"; transcript_support_level "1"; mgi_id "MGI:99212"; tag "alternative_5_UTR"; tag "basic"; tag "Ensembl_canonical"; tag "GENCODE_Primary"; tag "appris_principal_1"; tag "CCDS"; ccdsid "CCDS30539.1"; havana_gene "OTTMUSG00000045272.1"; havana_transcript "OTTMUST00000118906.1";
chrY	ENSEMBL_gcm37	exon	797111	797180	0.814792282957759	-	.	gene_id "ENSMUSG00000053211.11"; transcript_id "ENSMUSG00000053211.11_tx_3"; exon_id "chrY_797111_797180_-"; exonnum "2"; txlen "2277";
chrY	ENSEMBL_gcm37	exon	797111	797180	0.792820509658804	-	.	gene_id "ENSMUSG00000053211.11"; transcript_id "ENSMUSG00000053211.11_tx_4"; exon_id "chrY_797111_797180_-"; exonnum "2"; txlen "2829";
chrY	ENSEMBL_gcm37	exon	797111	797180	0.661841700575912	-	.	gene_id "ENSMUSG00000053211.11"; transcript_id "ENSMUSG00000053211.11_tx_5"; exon_id "chrY_797111_797180_-"; exonnum "2"; txlen "2326";
chrY	ENSEMBL_gcm37	exon	797111	797180	0.639434058483698	-	.	gene_id "ENSMUSG00000053211.11"; transcript_id "ENSMUSG00000053211.11_tx_6"; exon_id "chrY_797111_797180_-"; exonnum "2"; txlen "2878";
chrY	ENSEMBL_gcm37	exon	797111	797180	0.439223771779255	-	.	gene_id "ENSMUSG00000053211.11"; transcript_id "ENSMUSG00000053211.11_tx_7"; exon_id "chrY_797111_797180_-"; exonnum "2"; txlen "2832";
chrY	ENSEMBL_gcm37	exon	797111	797180	0.381340212425341	-	.	gene_id "ENSMUSG00000053211.11"; transcript_id "ENSMUSG00000053211.11_tx_8"; exon_id "chrY_797111_797180_-"; exonnum "2"; txlen "2280";
chrY	ENSEMBL_gcm37	exon	797111	797180	0.00416170284761646	-	.	gene_id "ENSMUSG00000053211.11"; transcript_id "ENSMUSG00000053211.11_tx_9"; exon_id "chrY_797111_797180_-"; exonnum "2"; txlen "3115";
chrY	HAVANA	exon	797275	797405	0	-	.	gene_id "ENSMUSG00000053211.11"; transcript_id "ENSMUST00000189888.7"; gene_type "protein_coding"; gene_name "Zfy1"; transcript_type "protein_coding"; transcript_name "Zfy1-202"; exon_number 1; exon_id "ENSMUSE00001322190.2"; level 2; protein_id "ENSMUSP00000140600.2"; transcript_support_level "1"; mgi_id "MGI:99212"; tag "alternative_5_UTR"; tag "basic"; tag "Ensembl_canonical"; tag "GENCODE_Primary"; tag "appris_principal_1"; tag "CCDS"; ccdsid "CCDS30539.1"; havana_gene "OTTMUSG00000045272.1"; havana_transcript "OTTMUST00000118906.1";
chrY	HAVANA	UTR	797275	797405	0	-	.	gene_id "ENSMUSG00000053211.11"; transcript_id "ENSMUST00000189888.7"; gene_type "protein_coding"; gene_name "Zfy1"; transcript_type "protein_coding"; transcript_name "Zfy1-202"; exon_number 1; exon_id "ENSMUSE00001322190.2"; level 2; protein_id "ENSMUSP00000140600.2"; transcript_support_level "1"; mgi_id "MGI:99212"; tag "alternative_5_UTR"; tag "basic"; tag "Ensembl_canonical"; tag "GENCODE_Primary"; tag "appris_principal_1"; tag "CCDS"; ccdsid "CCDS30539.1"; havana_gene "OTTMUSG00000045272.1"; havana_transcript "OTTMUST00000118906.1";
chrY	ENSEMBL_gcm37	exon	797275	797405	0.814792282957759	-	.	gene_id "ENSMUSG00000053211.11"; transcript_id "ENSMUSG00000053211.11_tx_3"; exon_id "chrY_797275_797405_-"; exonnum "1"; txlen "2277";
chrY	ENSEMBL_gcm37	exon	797275	797405	0.792820509658804	-	.	gene_id "ENSMUSG00000053211.11"; transcript_id "ENSMUSG00000053211.11_tx_4"; exon_id "chrY_797275_797405_-"; exonnum "1"; txlen "2829";
chrY	ENSEMBL_gcm37	exon	797275	797405	0.661841700575912	-	.	gene_id "ENSMUSG00000053211.11"; transcript_id "ENSMUSG00000053211.11_tx_5"; exon_id "chrY_797275_797405_-"; exonnum "1"; txlen "2326";
chrY	ENSEMBL_gcm37	exon	797275	797405	0.639434058483698	-	.	gene_id "ENSMUSG00000053211.11"; transcript_id "ENSMUSG00000053211.11_tx_6"; exon_id "chrY_797275_797405_-"; exonnum "1"; txlen "2878";
chrY	ENSEMBL_gcm37	exon	797275	797405	0.439223771779255	-	.	gene_id "ENSMUSG00000053211.11"; transcript_id "ENSMUSG00000053211.11_tx_7"; exon_id "chrY_797275_797405_-"; exonnum "1"; txlen "2832";
chrY	ENSEMBL_gcm37	exon	797275	797405	0.381340212425341	-	.	gene_id "ENSMUSG00000053211.11"; transcript_id "ENSMUSG00000053211.11_tx_8"; exon_id "chrY_797275_797405_-"; exonnum "1"; txlen "2280";
chrY	ENSEMBL_gcm37	exon	797275	797405	0.00416170284761646	-	.	gene_id "ENSMUSG00000053211.11"; transcript_id "ENSMUSG00000053211.11_tx_9"; exon_id "chrY_797275_797405_-"; exonnum "1"; txlen "3115";
chrY	HAVANA	exon	797275	797409	0	-	.	gene_id "ENSMUSG00000053211.11"; transcript_id "ENSMUST00000065545.6"; gene_type "protein_coding"; gene_name "Zfy1"; transcript_type "protein_coding"; transcript_name "Zfy1-201"; exon_number 1; exon_id "ENSMUSE00000448975.4"; level 2; protein_id "ENSMUSP00000069364.5"; transcript_support_level "1"; mgi_id "MGI:99212"; tag "basic"; tag "appris_principal_1"; tag "CCDS"; ccdsid "CCDS30539.1"; havana_gene "OTTMUSG00000045272.1"; havana_transcript "OTTMUST00000118907.1";
chrY	HAVANA	UTR	797275	797409	0	-	.	gene_id "ENSMUSG00000053211.11"; transcript_id "ENSMUST00000065545.6"; gene_type "protein_coding"; gene_name "Zfy1"; transcript_type "protein_coding"; transcript_name "Zfy1-201"; exon_number 1; exon_id "ENSMUSE00000448975.4"; level 2; protein_id "ENSMUSP00000069364.5"; transcript_support_level "1"; mgi_id "MGI:99212"; tag "basic"; tag "appris_principal_1"; tag "CCDS"; ccdsid "CCDS30539.1"; havana_gene "OTTMUSG00000045272.1"; havana_transcript "OTTMUST00000118907.1";
chrY	HAVANA	exon	841780	842380	0	-	.	gene_id "ENSMUSG00000101036.3"; transcript_id "ENSMUST00000191581.3"; gene_type "lncRNA"; gene_name "Gm28588"; transcript_type "lncRNA"; transcript_name "Gm28588-201"; exon_number 2; exon_id "ENSMUSE00001639722.1"; level 2; transcript_support_level "1"; mgi_id "MGI:5579294"; tag "basic"; tag "Ensembl_canonical"; tag "GENCODE_Primary"; tag "TAGENE"; havana_gene "OTTMUSG00000045274.1"; havana_transcript "OTTMUST00000118909.1";
chrY	HAVANA	gene	841780	847753	0	-	.	gene_id "ENSMUSG00000101036.3"; gene_type "lncRNA"; gene_name "Gm28588"; level 2; mgi_id "MGI:5579294"; havana_gene "OTTMUSG00000045274.1";
chrY	HAVANA	transcript	841780	847753	0	-	.	gene_id "ENSMUSG00000101036.3"; transcript_id "ENSMUST00000191581.3"; gene_type "lncRNA"; gene_name "Gm28588"; transcript_type "lncRNA"; transcript_name "Gm28588-201"; level 2; transcript_support_level "1"; mgi_id "MGI:5579294"; tag "basic"; tag "Ensembl_canonical"; tag "GENCODE_Primary"; tag "TAGENE"; havana_gene "OTTMUSG00000045274.1"; havana_transcript "OTTMUST00000118909.1";
chrY	HAVANA	exon	847553	847753	0	-	.	gene_id "ENSMUSG00000101036.3"; transcript_id "ENSMUST00000191581.3"; gene_type "lncRNA"; gene_name "Gm28588"; transcript_type "lncRNA"; transcript_name "Gm28588-201"; exon_number 1; exon_id "ENSMUSE00001639723.1"; level 2; transcript_support_level "1"; mgi_id "MGI:5579294"; tag "basic"; tag "Ensembl_canonical"; tag "GENCODE_Primary"; tag "TAGENE"; havana_gene "OTTMUSG00000045274.1"; havana_transcript "OTTMUST00000118909.1";
chrY	HAVANA	exon	857425	857688	0	-	.	gene_id "ENSMUSG00000125114.1"; transcript_id "ENSMUST00000268084.1"; gene_type "lncRNA"; gene_name "ENSMUSG00000125114"; transcript_type "lncRNA"; transcript_name "ENSMUST00000268084"; exon_number 5; exon_id "ENSMUSE00001531597.1"; level 2; tag "basic"; tag "TAGENE";
chrY	HAVANA	transcript	857425	873629	0	-	.	gene_id "ENSMUSG00000125114.1"; transcript_id "ENSMUST00000268084.1"; gene_type "lncRNA"; gene_name "ENSMUSG00000125114"; transcript_type "lncRNA"; transcript_name "ENSMUST00000268084"; level 2; tag "basic"; tag "TAGENE";
chrY	HAVANA	gene	857425	873749	0	-	.	gene_id "ENSMUSG00000125114.1"; gene_type "lncRNA"; gene_name "ENSMUSG00000125114"; level 2;
chrY	HAVANA	exon	857428	857688	0	-	.	gene_id "ENSMUSG00000125114.1"; transcript_id "ENSMUST00000268083.1"; gene_type "lncRNA"; gene_name "ENSMUSG00000125114"; transcript_type "lncRNA"; transcript_name "ENSMUST00000268083"; exon_number 4; exon_id "ENSMUSE00001531598.1"; level 2; tag "Ensembl_canonical"; tag "GENCODE_Primary"; tag "TAGENE";
chrY	ENSEMBL_gcm37	exon	857428	857688	0.00908007894025409	-	.	gene_id "ENSMUSG00000125114.1"; transcript_id "ENSMUSG00000125114.1_tx_3"; exon_id "chrY_857428_857688_-"; exonnum "3"; txlen "565";
chrY	HAVANA	transcript	857428	873749	0	-	.	gene_id "ENSMUSG00000125114.1"; transcript_id "ENSMUST00000268083.1"; gene_type "lncRNA"; gene_name "ENSMUSG00000125114"; transcript_type "lncRNA"; transcript_name "ENSMUST00000268083"; level 2; tag "Ensembl_canonical"; tag "GENCODE_Primary"; tag "TAGENE";
chrY	HAVANA	exon	858372	858492	0	-	.	gene_id "ENSMUSG00000125114.1"; transcript_id "ENSMUST00000268084.1"; gene_type "lncRNA"; gene_name "ENSMUSG00000125114"; transcript_type "lncRNA"; transcript_name "ENSMUST00000268084"; exon_number 4; exon_id "ENSMUSE00001531595.1"; level 2; tag "basic"; tag "TAGENE";
chrY	HAVANA	exon	858372	858492	0	-	.	gene_id "ENSMUSG00000125114.1"; transcript_id "ENSMUST00000268083.1"; gene_type "lncRNA"; gene_name "ENSMUSG00000125114"; transcript_type "lncRNA"; transcript_name "ENSMUST00000268083"; exon_number 3; exon_id "ENSMUSE00001531595.1"; level 2; tag "Ensembl_canonical"; tag "GENCODE_Primary"; tag "TAGENE";
chrY	sragcm37_mid	exon	858372	858506	0.00908007894025409	-	.	gene_id "ENSMUSG00000125114.1"; transcript_id "ENSMUSG00000125114.1_tx_3"; exon_id "chrY_858372_858506_-"; exonnum "2"; txlen "565";
chrY	HAVANA	exon	861331	861499	0	-	.	gene_id "ENSMUSG00000125114.1"; transcript_id "ENSMUST00000268084.1"; gene_type "lncRNA"; gene_name "ENSMUSG00000125114"; transcript_type "lncRNA"; transcript_name "ENSMUST00000268084"; exon_number 3; exon_id "ENSMUSE00001531596.1"; level 2; tag "basic"; tag "TAGENE";
chrY	HAVANA	exon	861331	861499	0	-	.	gene_id "ENSMUSG00000125114.1"; transcript_id "ENSMUST00000268083.1"; gene_type "lncRNA"; gene_name "ENSMUSG00000125114"; transcript_type "lncRNA"; transcript_name "ENSMUST00000268083"; exon_number 2; exon_id "ENSMUSE00001531596.1"; level 2; tag "Ensembl_canonical"; tag "GENCODE_Primary"; tag "TAGENE";
chrY	ENSEMBL_gcm37	exon	861331	861499	0.00908007894025409	-	.	gene_id "ENSMUSG00000125114.1"; transcript_id "ENSMUSG00000125114.1_tx_3"; exon_id "chrY_861331_861499_-"; exonnum "1"; txlen "565";
chrY	HAVANA	exon	865859	865943	0	-	.	gene_id "ENSMUSG00000125114.1"; transcript_id "ENSMUST00000268084.1"; gene_type "lncRNA"; gene_name "ENSMUSG00000125114"; transcript_type "lncRNA"; transcript_name "ENSMUST00000268084"; exon_number 2; exon_id "ENSMUSE00001531594.1"; level 2; tag "basic"; tag "TAGENE";
chrY	HAVANA	exon	869709	872076	0	-	.	gene_id "ENSMUSG00000101107.2"; transcript_id "ENSMUST00000187181.2"; gene_type "lncRNA"; gene_name "Gm28587"; transcript_type "lncRNA"; transcript_name "Gm28587-201"; exon_number 2; exon_id "ENSMUSE00001326084.2"; level 2; transcript_support_level "1"; mgi_id "MGI:5579293"; tag "basic"; tag "Ensembl_canonical"; tag "GENCODE_Primary"; havana_gene "OTTMUSG00000045275.1"; havana_transcript "OTTMUST00000118910.1";
chrY	HAVANA	gene	869709	873309	0	-	.	gene_id "ENSMUSG00000101107.2"; gene_type "lncRNA"; gene_name "Gm28587"; level 2; mgi_id "MGI:5579293"; havana_gene "OTTMUSG00000045275.1";
chrY	HAVANA	transcript	869709	873309	0	-	.	gene_id "ENSMUSG00000101107.2"; transcript_id "ENSMUST00000187181.2"; gene_type "lncRNA"; gene_name "Gm28587"; transcript_type "lncRNA"; transcript_name "Gm28587-201"; level 2; transcript_support_level "1"; mgi_id "MGI:5579293"; tag "basic"; tag "Ensembl_canonical"; tag "GENCODE_Primary"; havana_gene "OTTMUSG00000045275.1"; havana_transcript "OTTMUST00000118910.1";
chrY	HAVANA	exon	872673	873309	0	-	.	gene_id "ENSMUSG00000101107.2"; transcript_id "ENSMUST00000187181.2"; gene_type "lncRNA"; gene_name "Gm28587"; transcript_type "lncRNA"; transcript_name "Gm28587-201"; exon_number 1; exon_id "ENSMUSE00001323025.2"; level 2; transcript_support_level "1"; mgi_id "MGI:5579293"; tag "basic"; tag "Ensembl_canonical"; tag "GENCODE_Primary"; havana_gene "OTTMUSG00000045275.1"; havana_transcript "OTTMUST00000118910.1";
chrY	HAVANA	exon	873476	873629	0	-	.	gene_id "ENSMUSG00000125114.1"; transcript_id "ENSMUST00000268084.1"; gene_type "lncRNA"; gene_name "ENSMUSG00000125114"; transcript_type "lncRNA"; transcript_name "ENSMUST00000268084"; exon_number 1; exon_id "ENSMUSE00001531592.1"; level 2; tag "basic"; tag "TAGENE";
chrY	HAVANA	exon	873476	873749	0	-	.	gene_id "ENSMUSG00000125114.1"; transcript_id "ENSMUST00000268083.1"; gene_type "lncRNA"; gene_name "ENSMUSG00000125114"; transcript_type "lncRNA"; transcript_name "ENSMUST00000268083"; exon_number 1; exon_id "ENSMUSE00001531593.1"; level 2; tag "Ensembl_canonical"; tag "GENCODE_Primary"; tag "TAGENE";
chrY	ENSEMBL	gene	991630	991748	0	-	.	gene_id "ENSMUSG00000075874.2"; gene_type "rRNA"; gene_name "n-R5s1"; level 3; mgi_id "MGI:4421733";
chrY	ENSEMBL	transcript	991630	991748	0	-	.	gene_id "ENSMUSG00000075874.2"; transcript_id "ENSMUST00000101925.2"; gene_type "rRNA"; gene_name "n-R5s1"; transcript_type "rRNA"; transcript_name "n-R5s1-201"; level 3; transcript_support_level "NA"; mgi_id "MGI:4421733"; tag "basic"; tag "Ensembl_canonical"; tag "GENCODE_Primary";
chrY	ENSEMBL	exon	991630	991748	0	-	.	gene_id "ENSMUSG00000075874.2"; transcript_id "ENSMUST00000101925.2"; gene_type "rRNA"; gene_name "n-R5s1"; transcript_type "rRNA"; transcript_name "n-R5s1-201"; exon_number 1; exon_id "ENSMUSE00000660239.2"; level 3; transcript_support_level "NA"; mgi_id "MGI:4421733"; tag "basic"; tag "Ensembl_canonical"; tag "GENCODE_Primary";
chrY	ENSEMBL	gene	991657	991716	0	-	.	gene_id "ENSMUSG00002076920.1"; gene_type "miRNA"; gene_name "Gm54351"; level 3; mgi_id "MGI:6845182";
chrY	ENSEMBL	transcript	991657	991716	0	-	.	gene_id "ENSMUSG00002076920.1"; transcript_id "ENSMUST00020183589.1"; gene_type "miRNA"; gene_name "Gm54351"; transcript_type "miRNA"; transcript_name "Gm54351-201"; level 3; mgi_id "MGI:6845182"; tag "basic"; tag "Ensembl_canonical"; tag "GENCODE_Primary";
chrY	ENSEMBL	exon	991657	991716	0	-	.	gene_id "ENSMUSG00002076920.1"; transcript_id "ENSMUST00020183589.1"; gene_type "miRNA"; gene_name "Gm54351"; transcript_type "miRNA"; transcript_name "Gm54351-201"; exon_number 1; exon_id "ENSMUSE00011467799.1"; level 3; mgi_id "MGI:6845182"; tag "basic"; tag "Ensembl_canonical"; tag "GENCODE_Primary";
chrY	sragcm37_es	exon	1035666	1035963	1.56546174077732	-	.	gene_id "ENSMUSG00000068457.15"; transcript_id "ENSMUSG00000068457.15_tx_10"; exon_id "chrY_1035666_1035963_-"; exonnum "2"; txlen "632";
chrY	sragcm37_ss	exon	1037010	1037343	1.56546174077732	-	.	gene_id "ENSMUSG00000068457.15"; transcript_id "ENSMUSG00000068457.15_tx_10"; exon_id "chrY_1037010_1037343_-"; exonnum "1"; txlen "632";
chrY	HAVANA	exon	1055749	1055850	0	-	.	gene_id "ENSMUSG00000121462.2"; transcript_id "ENSMUST00000172304.9"; gene_type "lncRNA"; gene_name "ENSMUSG00000121462"; transcript_type "lncRNA"; transcript_name "ENSMUST00000172304"; exon_number 4; exon_id "ENSMUSE00001627374.1"; level 2; transcript_support_level "1"; tag "basic"; tag "TAGENE"; havana_transcript "OTTMUST00000090600.1";
chrY	HAVANA	transcript	1055749	1058926	0	-	.	gene_id "ENSMUSG00000121462.2"; transcript_id "ENSMUST00000172304.9"; gene_type "lncRNA"; gene_name "ENSMUSG00000121462"; transcript_type "lncRNA"; transcript_name "ENSMUST00000172304"; level 2; transcript_support_level "1"; tag "basic"; tag "TAGENE"; havana_transcript "OTTMUST00000090600.1";
chrY	HAVANA	gene	1055749	1058937	0	-	.	gene_id "ENSMUSG00000121462.2"; gene_type "lncRNA"; gene_name "ENSMUSG00000121462"; level 2; tag "overlaps_pseudogene";
chrY	HAVANA	exon	1055756	1055850	0	-	.	gene_id "ENSMUSG00000121462.2"; transcript_id "ENSMUST00000317712.1"; gene_type "lncRNA"; gene_name "ENSMUSG00000121462"; transcript_type "lncRNA"; transcript_name "ENSMUST00000317712"; exon_number 5; exon_id "ENSMUSE00001627369.1"; level 2; tag "basic"; tag "TAGENE";
chrY	HAVANA	exon	1055756	1055850	0	-	.	gene_id "ENSMUSG00000121462.2"; transcript_id "ENSMUST00000317705.1"; gene_type "lncRNA"; gene_name "ENSMUSG00000121462"; transcript_type "lncRNA"; transcript_name "ENSMUST00000317705"; exon_number 4; exon_id "ENSMUSE00001627369.1"; level 2; tag "TAGENE";
chrY	HAVANA	exon	1055756	1055850	0	-	.	gene_id "ENSMUSG00000121462.2"; transcript_id "ENSMUST00000317704.1"; gene_type "lncRNA"; gene_name "ENSMUSG00000121462"; transcript_type "lncRNA"; transcript_name "ENSMUST00000317704"; exon_number 3; exon_id "ENSMUSE00001627369.1"; level 2; tag "TAGENE";
chrY	HAVANA	transcript	1055756	1058895	0	-	.	gene_id "ENSMUSG00000121462.2"; transcript_id "ENSMUST00000317712.1"; gene_type "lncRNA"; gene_name "ENSMUSG00000121462"; transcript_type "lncRNA"; transcript_name "ENSMUST00000317712"; level 2; tag "basic"; tag "TAGENE";
chrY	HAVANA	transcript	1055756	1058907	0	-	.	gene_id "ENSMUSG00000121462.2"; transcript_id "ENSMUST00000317705.1"; gene_type "lncRNA"; gene_name "ENSMUSG00000121462"; transcript_type "lncRNA"; transcript_name "ENSMUST00000317705"; level 2; tag "TAGENE";
chrY	HAVANA	transcript	1055756	1058908	0	-	.	gene_id "ENSMUSG00000121462.2"; transcript_id "ENSMUST00000317704.1"; gene_type "lncRNA"; gene_name "ENSMUSG00000121462"; transcript_type "lncRNA"; transcript_name "ENSMUST00000317704"; level 2; tag "TAGENE";
chrY	HAVANA	exon	1055757	1055850	0	-	.	gene_id "ENSMUSG00000121462.2"; transcript_id "ENSMUST00000317706.1"; gene_type "lncRNA"; gene_name "ENSMUSG00000121462"; transcript_type "lncRNA"; transcript_name "ENSMUST00000317706"; exon_number 3; exon_id "ENSMUSE00001627367.1"; level 2; tag "basic"; tag "TAGENE";
chrY	HAVANA	exon	1055757	1055850	0	-	.	gene_id "ENSMUSG00000121462.2"; transcript_id "ENSMUST00000317701.1"; gene_type "lncRNA"; gene_name "ENSMUSG00000121462"; transcript_type "lncRNA"; transcript_name "ENSMUST00000317701"; exon_number 4; exon_id "ENSMUSE00001627367.1"; level 2; tag "Ensembl_canonical"; tag "GENCODE_Primary"; tag "TAGENE";
chrY	HAVANA	transcript	1055757	1058908	0	-	.	gene_id "ENSMUSG00000121462.2"; transcript_id "ENSMUST00000317706.1"; gene_type "lncRNA"; gene_name "ENSMUSG00000121462"; transcript_type "lncRNA"; transcript_name "ENSMUST00000317706"; level 2; tag "basic"; tag "TAGENE";
chrY	HAVANA	transcript	1055757	1058937	0	-	.	gene_id "ENSMUSG00000121462.2"; transcript_id "ENSMUST00000317701.1"; gene_type "lncRNA"; gene_name "ENSMUSG00000121462"; transcript_type "lncRNA"; transcript_name "ENSMUST00000317701"; level 2; tag "Ensembl_canonical"; tag "GENCODE_Primary"; tag "TAGENE";
chrY	HAVANA	exon	1055758	1055850	0	-	.	gene_id "ENSMUSG00000121462.2"; transcript_id "ENSMUST00000317714.1"; gene_type "lncRNA"; gene_name "ENSMUSG00000121462"; transcript_type "lncRNA"; transcript_name "ENSMUST00000317714"; exon_number 4; exon_id "ENSMUSE00001627368.1"; level 2; tag "TAGENE";
chrY	HAVANA	exon	1055758	1055850	0	-	.	gene_id "ENSMUSG00000121462.2"; transcript_id "ENSMUST00000317713.1"; gene_type "lncRNA"; gene_name "ENSMUSG00000121462"; transcript_type "lncRNA"; transcript_name "ENSMUST00000317713"; exon_number 5; exon_id "ENSMUSE00001627368.1"; level 2; tag "TAGENE";
chrY	HAVANA	exon	1055758	1055850	0	-	.	gene_id "ENSMUSG00000121462.2"; transcript_id "ENSMUST00000317708.1"; gene_type "lncRNA"; gene_name "ENSMUSG00000121462"; transcript_type "lncRNA"; transcript_name "ENSMUST00000317708"; exon_number 5; exon_id "ENSMUSE00001627368.1"; level 2; tag "TAGENE";
chrY	HAVANA	exon	1055758	1055850	0	-	.	gene_id "ENSMUSG00000121462.2"; transcript_id "ENSMUST00000317709.1"; gene_type "lncRNA"; gene_name "ENSMUSG00000121462"; transcript_type "lncRNA"; transcript_name "ENSMUST00000317709"; exon_number 5; exon_id "ENSMUSE00001627368.1"; level 2; tag "TAGENE";
chrY	HAVANA	exon	1055758	1055850	0	-	.	gene_id "ENSMUSG00000121462.2"; transcript_id "ENSMUST00000317710.1"; gene_type "lncRNA"; gene_name "ENSMUSG00000121462"; transcript_type "lncRNA"; transcript_name "ENSMUST00000317710"; exon_number 4; exon_id "ENSMUSE00001627368.1"; level 2; tag "TAGENE";
chrY	HAVANA	exon	1055758	1055850	0	-	.	gene_id "ENSMUSG00000121462.2"; transcript_id "ENSMUST00000317711.1"; gene_type "lncRNA"; gene_name "ENSMUSG00000121462"; transcript_type "lncRNA"; transcript_name "ENSMUST00000317711"; exon_number 5; exon_id "ENSMUSE00001627368.1"; level 2; tag "TAGENE";
chrY	HAVANA	exon	1055758	1055850	0	-	.	gene_id "ENSMUSG00000121462.2"; transcript_id "ENSMUST00000317707.1"; gene_type "lncRNA"; gene_name "ENSMUSG00000121462"; transcript_type "lncRNA"; transcript_name "ENSMUST00000317707"; exon_number 3; exon_id "ENSMUSE00001627368.1"; level 2; tag "TAGENE";
chrY	HAVANA	exon	1055758	1055850	0	-	.	gene_id "ENSMUSG00000121462.2"; transcript_id "ENSMUST00000317702.1"; gene_type "lncRNA"; gene_name "ENSMUSG00000121462"; transcript_type "lncRNA"; transcript_name "ENSMUST00000317702"; exon_number 4; exon_id "ENSMUSE00001627368.1"; level 2; tag "basic"; tag "TAGENE";
chrY	HAVANA	exon	1055758	1055850	0	-	.	gene_id "ENSMUSG00000121462.2"; transcript_id "ENSMUST00000317703.1"; gene_type "lncRNA"; gene_name "ENSMUSG00000121462"; transcript_type "lncRNA"; transcript_name "ENSMUST00000317703"; exon_number 3; exon_id "ENSMUSE00001627368.1"; level 2; tag "TAGENE";
chrY	HAVANA	transcript	1055758	1058884	0	-	.	gene_id "ENSMUSG00000121462.2"; transcript_id "ENSMUST00000317714.1"; gene_type "lncRNA"; gene_name "ENSMUSG00000121462"; transcript_type "lncRNA"; transcript_name "ENSMUST00000317714"; level 2; tag "TAGENE";
chrY	HAVANA	transcript	1055758	1058894	0	-	.	gene_id "ENSMUSG00000121462.2"; transcript_id "ENSMUST00000317713.1"; gene_type "lncRNA"; gene_name "ENSMUSG00000121462"; transcript_type "lncRNA"; transcript_name "ENSMUST00000317713"; level 2; tag "TAGENE";
chrY	HAVANA	transcript	1055758	1058897	0	-	.	gene_id "ENSMUSG00000121462.2"; transcript_id "ENSMUST00000317708.1"; gene_type "lncRNA"; gene_name "ENSMUSG00000121462"; transcript_type "lncRNA"; transcript_name "ENSMUST00000317708"; level 2; tag "TAGENE";
chrY	HAVANA	transcript	1055758	1058897	0	-	.	gene_id "ENSMUSG00000121462.2"; transcript_id "ENSMUST00000317709.1"; gene_type "lncRNA"; gene_name "ENSMUSG00000121462"; transcript_type "lncRNA"; transcript_name "ENSMUST00000317709"; level 2; tag "TAGENE";
chrY	HAVANA	transcript	1055758	1058897	0	-	.	gene_id "ENSMUSG00000121462.2"; transcript_id "ENSMUST00000317710.1"; gene_type "lncRNA"; gene_name "ENSMUSG00000121462"; transcript_type "lncRNA"; transcript_name "ENSMUST00000317710"; level 2; tag "TAGENE";
chrY	HAVANA	transcript	1055758	1058897	0	-	.	gene_id "ENSMUSG00000121462.2"; transcript_id "ENSMUST00000317711.1"; gene_type "lncRNA"; gene_name "ENSMUSG00000121462"; transcript_type "lncRNA"; transcript_name "ENSMUST00000317711"; level 2; tag "TAGENE";
chrY	HAVANA	transcript	1055758	1058908	0	-	.	gene_id "ENSMUSG00000121462.2"; transcript_id "ENSMUST00000317707.1"; gene_type "lncRNA"; gene_name "ENSMUSG00000121462"; transcript_type "lncRNA"; transcript_name "ENSMUST00000317707"; level 2; tag "TAGENE";
chrY	HAVANA	transcript	1055758	1058917	0	-	.	gene_id "ENSMUSG00000121462.2"; transcript_id "ENSMUST00000317702.1"; gene_type "lncRNA"; gene_name "ENSMUSG00000121462"; transcript_type "lncRNA"; transcript_name "ENSMUST00000317702"; level 2; tag "basic"; tag "TAGENE";
chrY	HAVANA	transcript	1055758	1058917	0	-	.	gene_id "ENSMUSG00000121462.2"; transcript_id "ENSMUST00000317703.1"; gene_type "lncRNA"; gene_name "ENSMUSG00000121462"; transcript_type "lncRNA"; transcript_name "ENSMUST00000317703"; level 2; tag "TAGENE";
chrY	HAVANA	exon	1055764	1055850	0	-	.	gene_id "ENSMUSG00000121462.2"; transcript_id "ENSMUST00000169014.4"; gene_type "lncRNA"; gene_name "ENSMUSG00000121462"; transcript_type "lncRNA"; transcript_name "ENSMUST00000169014"; exon_number 3; exon_id "ENSMUSE00001627380.1"; level 2; transcript_support_level "3"; tag "basic"; tag "TAGENE"; havana_transcript "OTTMUST00000118922.1";
chrY	HAVANA	exon	1055764	1055850	0	-	.	gene_id "ENSMUSG00000121462.2"; transcript_id "ENSMUST00000317715.1"; gene_type "lncRNA"; gene_name "ENSMUSG00000121462"; transcript_type "lncRNA"; transcript_name "ENSMUST00000317715"; exon_number 4; exon_id "ENSMUSE00001627380.1"; level 2; tag "basic"; tag "TAGENE";
chrY	HAVANA	exon	1055764	1055850	0	-	.	gene_id "ENSMUSG00000121462.2"; transcript_id "ENSMUST00000317716.1"; gene_type "lncRNA"; gene_name "ENSMUSG00000121462"; transcript_type "lncRNA"; transcript_name "ENSMUST00000317716"; exon_number 4; exon_id "ENSMUSE00001627380.1"; level 2; tag "TAGENE";
chrY	HAVANA	transcript	1055764	1058883	0	-	.	gene_id "ENSMUSG00000121462.2"; transcript_id "ENSMUST00000169014.4"; gene_type "lncRNA"; gene_name "ENSMUSG00000121462"; transcript_type "lncRNA"; transcript_name "ENSMUST00000169014"; level 2; transcript_support_level "3"; tag "basic"; tag "TAGENE"; havana_transcript "OTTMUST00000118922.1";
chrY	HAVANA	transcript	1055764	1058884	0	-	.	gene_id "ENSMUSG00000121462.2"; transcript_id "ENSMUST00000317715.1"; gene_type "lncRNA"; gene_name "ENSMUSG00000121462"; transcript_type "lncRNA"; transcript_name "ENSMUST00000317715"; level 2; tag "basic"; tag "TAGENE";
chrY	HAVANA	transcript	1055764	1058884	0	-	.	gene_id "ENSMUSG00000121462.2"; transcript_id "ENSMUST00000317716.1"; gene_type "lncRNA"; gene_name "ENSMUSG00000121462"; transcript_type "lncRNA"; transcript_name "ENSMUST00000317716"; level 2; tag "TAGENE";
chrY	HAVANA	exon	1056505	1056590	0	-	.	gene_id "ENSMUSG00000121462.2"; transcript_id "ENSMUST00000172304.9"; gene_type "lncRNA"; gene_name "ENSMUSG00000121462"; transcript_type "lncRNA"; transcript_name "ENSMUST00000172304"; exon_number 3; exon_id "ENSMUSE00000893941.2"; level 2; transcript_support_level "1"; tag "basic"; tag "TAGENE"; havana_transcript "OTTMUST00000090600.1";
chrY	HAVANA	exon	1056505	1056590	0	-	.	gene_id "ENSMUSG00000121462.2"; transcript_id "ENSMUST00000317712.1"; gene_type "lncRNA"; gene_name "ENSMUSG00000121462"; transcript_type "lncRNA"; transcript_name "ENSMUST00000317712"; exon_number 4; exon_id "ENSMUSE00000893941.2"; level 2; tag "basic"; tag "TAGENE";
chrY	HAVANA	exon	1056505	1056590	0	-	.	gene_id "ENSMUSG00000121462.2"; transcript_id "ENSMUST00000317705.1"; gene_type "lncRNA"; gene_name "ENSMUSG00000121462"; transcript_type "lncRNA"; transcript_name "ENSMUST00000317705"; exon_number 3; exon_id "ENSMUSE00000893941.2"; level 2; tag "TAGENE";
chrY	HAVANA	exon	1056505	1056590	0	-	.	gene_id "ENSMUSG00000121462.2"; transcript_id "ENSMUST00000317701.1"; gene_type "lncRNA"; gene_name "ENSMUSG00000121462"; transcript_type "lncRNA"; transcript_name "ENSMUST00000317701"; exon_number 3; exon_id "ENSMUSE00000893941.2"; level 2; tag "Ensembl_canonical"; tag "GENCODE_Primary"; tag "TAGENE";
chrY	HAVANA	exon	1056505	1056590	0	-	.	gene_id "ENSMUSG00000121462.2"; transcript_id "ENSMUST00000317713.1"; gene_type "lncRNA"; gene_name "ENSMUSG00000121462"; transcript_type "lncRNA"; transcript_name "ENSMUST00000317713"; exon_number 4; exon_id "ENSMUSE00000893941.2"; level 2; tag "TAGENE";
chrY	HAVANA	exon	1056505	1056590	0	-	.	gene_id "ENSMUSG00000121462.2"; transcript_id "ENSMUST00000317708.1"; gene_type "lncRNA"; gene_name "ENSMUSG00000121462"; transcript_type "lncRNA"; transcript_name "ENSMUST00000317708"; exon_number 4; exon_id "ENSMUSE00000893941.2"; level 2; tag "TAGENE";
chrY	HAVANA	exon	1056505	1056590	0	-	.	gene_id "ENSMUSG00000121462.2"; transcript_id "ENSMUST00000317709.1"; gene_type "lncRNA"; gene_name "ENSMUSG00000121462"; transcript_type "lncRNA"; transcript_name "ENSMUST00000317709"; exon_number 4; exon_id "ENSMUSE00000893941.2"; level 2; tag "TAGENE";
chrY	HAVANA	exon	1056505	1056590	0	-	.	gene_id "ENSMUSG00000121462.2"; transcript_id "ENSMUST00000317711.1"; gene_type "lncRNA"; gene_name "ENSMUSG00000121462"; transcript_type "lncRNA"; transcript_name "ENSMUST00000317711"; exon_number 4; exon_id "ENSMUSE00000893941.2"; level 2; tag "TAGENE";
chrY	HAVANA	exon	1056505	1056590	0	-	.	gene_id "ENSMUSG00000121462.2"; transcript_id "ENSMUST00000317702.1"; gene_type "lncRNA"; gene_name "ENSMUSG00000121462"; transcript_type "lncRNA"; transcript_name "ENSMUST00000317702"; exon_number 3; exon_id "ENSMUSE00000893941.2"; level 2; tag "basic"; tag "TAGENE";
chrY	HAVANA	exon	1056505	1056590	0	-	.	gene_id "ENSMUSG00000121462.2"; transcript_id "ENSMUST00000169014.4"; gene_type "lncRNA"; gene_name "ENSMUSG00000121462"; transcript_type "lncRNA"; transcript_name "ENSMUST00000169014"; exon_number 2; exon_id "ENSMUSE00000893941.2"; level 2; transcript_support_level "3"; tag "basic"; tag "TAGENE"; havana_transcript "OTTMUST00000118922.1";
chrY	HAVANA	exon	1056533	1056587	0	-	.	gene_id "ENSMUSG00000091749.9"; transcript_id "ENSMUST00000186546.2"; gene_type "transcribed_unprocessed_pseudogene"; gene_name "Tspy-ps"; transcript_type "transcribed_unprocessed_pseudogene"; transcript_name "Tspy-ps-201"; exon_number 5; exon_id "ENSMUSE00001327291.2"; level 2; transcript_support_level "NA"; mgi_id "MGI:1201688"; ont "PGO:0000005"; ont "PGO:0000019"; tag "basic"; tag "Ensembl_canonical"; tag "GENCODE_Primary"; havana_gene "OTTMUSG00000035432.1"; havana_transcript "OTTMUST00000090598.1";
chrY	HAVANA	gene	1056533	1058804	0	-	.	gene_id "ENSMUSG00000091749.9"; gene_type "transcribed_unprocessed_pseudogene"; gene_name "Tspy-ps"; level 2; mgi_id "MGI:1201688"; havana_gene "OTTMUSG00000035432.1";
chrY	HAVANA	transcript	1056533	1058804	0	-	.	gene_id "ENSMUSG00000091749.9"; transcript_id "ENSMUST00000186546.2"; gene_type "transcribed_unprocessed_pseudogene"; gene_name "Tspy-ps"; transcript_type "transcribed_unprocessed_pseudogene"; transcript_name "Tspy-ps-201"; level 2; transcript_support_level "NA"; mgi_id "MGI:1201688"; ont "PGO:0000005"; ont "PGO:0000019"; tag "basic"; tag "Ensembl_canonical"; tag "GENCODE_Primary"; havana_gene "OTTMUSG00000035432.1"; havana_transcript "OTTMUST00000090598.1";
chrY	HAVANA	exon	1056686	1056827	0	-	.	gene_id "ENSMUSG00000091749.9"; transcript_id "ENSMUST00000186546.2"; gene_type "transcribed_unprocessed_pseudogene"; gene_name "Tspy-ps"; transcript_type "transcribed_unprocessed_pseudogene"; transcript_name "Tspy-ps-201"; exon_number 4; exon_id "ENSMUSE00001331011.2"; level 2; transcript_support_level "NA"; mgi_id "MGI:1201688"; ont "PGO:0000005"; ont "PGO:0000019"; tag "basic"; tag "Ensembl_canonical"; tag "GENCODE_Primary"; havana_gene "OTTMUSG00000035432.1"; havana_transcript "OTTMUST00000090598.1";
chrY	HAVANA	exon	1056911	1057022	0	-	.	gene_id "ENSMUSG00000091749.9"; transcript_id "ENSMUST00000186546.2"; gene_type "transcribed_unprocessed_pseudogene"; gene_name "Tspy-ps"; transcript_type "transcribed_unprocessed_pseudogene"; transcript_name "Tspy-ps-201"; exon_number 3; exon_id "ENSMUSE00001331574.2"; level 2; transcript_support_level "NA"; mgi_id "MGI:1201688"; ont "PGO:0000005"; ont "PGO:0000019"; tag "basic"; tag "Ensembl_canonical"; tag "GENCODE_Primary"; havana_gene "OTTMUSG00000035432.1"; havana_transcript "OTTMUST00000090598.1";
chrY	HAVANA	exon	1057163	1057238	0	-	.	gene_id "ENSMUSG00000091749.9"; transcript_id "ENSMUST00000186546.2"; gene_type "transcribed_unprocessed_pseudogene"; gene_name "Tspy-ps"; transcript_type "transcribed_unprocessed_pseudogene"; transcript_name "Tspy-ps-201"; exon_number 2; exon_id "ENSMUSE00000907479.3"; level 2; transcript_support_level "NA"; mgi_id "MGI:1201688"; ont "PGO:0000005"; ont "PGO:0000019"; tag "basic"; tag "Ensembl_canonical"; tag "GENCODE_Primary"; havana_gene "OTTMUSG00000035432.1"; havana_transcript "OTTMUST00000090598.1";
chrY	HAVANA	exon	1057166	1057224	0	-	.	gene_id "ENSMUSG00000121462.2"; transcript_id "ENSMUST00000317705.1"; gene_type "lncRNA"; gene_name "ENSMUSG00000121462"; transcript_type "lncRNA"; transcript_name "ENSMUST00000317705"; exon_number 2; exon_id "ENSMUSE00001627364.1"; level 2; tag "TAGENE";
chrY	HAVANA	exon	1057166	1057224	0	-	.	gene_id "ENSMUSG00000121462.2"; transcript_id "ENSMUST00000317704.1"; gene_type "lncRNA"; gene_name "ENSMUSG00000121462"; transcript_type "lncRNA"; transcript_name "ENSMUST00000317704"; exon_number 2; exon_id "ENSMUSE00001627364.1"; level 2; tag "TAGENE";
chrY	HAVANA	exon	1057166	1057224	0	-	.	gene_id "ENSMUSG00000121462.2"; transcript_id "ENSMUST00000317701.1"; gene_type "lncRNA"; gene_name "ENSMUSG00000121462"; transcript_type "lncRNA"; transcript_name "ENSMUST00000317701"; exon_number 2; exon_id "ENSMUSE00001627364.1"; level 2; tag "Ensembl_canonical"; tag "GENCODE_Primary"; tag "TAGENE";
chrY	HAVANA	exon	1057166	1057224	0	-	.	gene_id "ENSMUSG00000121462.2"; transcript_id "ENSMUST00000317714.1"; gene_type "lncRNA"; gene_name "ENSMUSG00000121462"; transcript_type "lncRNA"; transcript_name "ENSMUST00000317714"; exon_number 3; exon_id "ENSMUSE00001627364.1"; level 2; tag "TAGENE";
chrY	HAVANA	exon	1057166	1057224	0	-	.	gene_id "ENSMUSG00000121462.2"; transcript_id "ENSMUST00000317708.1"; gene_type "lncRNA"; gene_name "ENSMUSG00000121462"; transcript_type "lncRNA"; transcript_name "ENSMUST00000317708"; exon_number 3; exon_id "ENSMUSE00001627364.1"; level 2; tag "TAGENE";
chrY	HAVANA	exon	1057166	1057224	0	-	.	gene_id "ENSMUSG00000121462.2"; transcript_id "ENSMUST00000317709.1"; gene_type "lncRNA"; gene_name "ENSMUSG00000121462"; transcript_type "lncRNA"; transcript_name "ENSMUST00000317709"; exon_number 3; exon_id "ENSMUSE00001627364.1"; level 2; tag "TAGENE";
chrY	HAVANA	exon	1057166	1057224	0	-	.	gene_id "ENSMUSG00000121462.2"; transcript_id "ENSMUST00000317711.1"; gene_type "lncRNA"; gene_name "ENSMUSG00000121462"; transcript_type "lncRNA"; transcript_name "ENSMUST00000317711"; exon_number 3; exon_id "ENSMUSE00001627364.1"; level 2; tag "TAGENE";
chrY	HAVANA	exon	1057166	1057224	0	-	.	gene_id "ENSMUSG00000121462.2"; transcript_id "ENSMUST00000317703.1"; gene_type "lncRNA"; gene_name "ENSMUSG00000121462"; transcript_type "lncRNA"; transcript_name "ENSMUST00000317703"; exon_number 2; exon_id "ENSMUSE00001627364.1"; level 2; tag "TAGENE";
chrY	HAVANA	exon	1057166	1057224	0	-	.	gene_id "ENSMUSG00000121462.2"; transcript_id "ENSMUST00000317715.1"; gene_type "lncRNA"; gene_name "ENSMUSG00000121462"; transcript_type "lncRNA"; transcript_name "ENSMUST00000317715"; exon_number 3; exon_id "ENSMUSE00001627364.1"; level 2; tag "basic"; tag "TAGENE";
chrY	HAVANA	exon	1057166	1057261	0	-	.	gene_id "ENSMUSG00000121462.2"; transcript_id "ENSMUST00000172304.9"; gene_type "lncRNA"; gene_name "ENSMUSG00000121462"; transcript_type "lncRNA"; transcript_name "ENSMUST00000172304"; exon_number 2; exon_id "ENSMUSE00000890941.2"; level 2; transcript_support_level "1"; tag "basic"; tag "TAGENE"; havana_transcript "OTTMUST00000090600.1";
chrY	HAVANA	exon	1057166	1057261	0	-	.	gene_id "ENSMUSG00000121462.2"; transcript_id "ENSMUST00000317712.1"; gene_type "lncRNA"; gene_name "ENSMUSG00000121462"; transcript_type "lncRNA"; transcript_name "ENSMUST00000317712"; exon_number 3; exon_id "ENSMUSE00000890941.2"; level 2; tag "basic"; tag "TAGENE";
chrY	HAVANA	exon	1057166	1057261	0	-	.	gene_id "ENSMUSG00000121462.2"; transcript_id "ENSMUST00000317706.1"; gene_type "lncRNA"; gene_name "ENSMUSG00000121462"; transcript_type "lncRNA"; transcript_name "ENSMUST00000317706"; exon_number 2; exon_id "ENSMUSE00000890941.2"; level 2; tag "basic"; tag "TAGENE";
chrY	HAVANA	exon	1057166	1057261	0	-	.	gene_id "ENSMUSG00000121462.2"; transcript_id "ENSMUST00000317713.1"; gene_type "lncRNA"; gene_name "ENSMUSG00000121462"; transcript_type "lncRNA"; transcript_name "ENSMUST00000317713"; exon_number 3; exon_id "ENSMUSE00000890941.2"; level 2; tag "TAGENE";
chrY	HAVANA	exon	1057166	1057261	0	-	.	gene_id "ENSMUSG00000121462.2"; transcript_id "ENSMUST00000317710.1"; gene_type "lncRNA"; gene_name "ENSMUSG00000121462"; transcript_type "lncRNA"; transcript_name "ENSMUST00000317710"; exon_number 3; exon_id "ENSMUSE00000890941.2"; level 2; tag "TAGENE";
chrY	HAVANA	exon	1057166	1057261	0	-	.	gene_id "ENSMUSG00000121462.2"; transcript_id "ENSMUST00000317707.1"; gene_type "lncRNA"; gene_name "ENSMUSG00000121462"; transcript_type "lncRNA"; transcript_name "ENSMUST00000317707"; exon_number 2; exon_id "ENSMUSE00000890941.2"; level 2; tag "TAGENE";
chrY	HAVANA	exon	1057166	1057261	0	-	.	gene_id "ENSMUSG00000121462.2"; transcript_id "ENSMUST00000317702.1"; gene_type "lncRNA"; gene_name "ENSMUSG00000121462"; transcript_type "lncRNA"; transcript_name "ENSMUST00000317702"; exon_number 2; exon_id "ENSMUSE00000890941.2"; level 2; tag "basic"; tag "TAGENE";
chrY	HAVANA	exon	1057166	1057261	0	-	.	gene_id "ENSMUSG00000121462.2"; transcript_id "ENSMUST00000317716.1"; gene_type "lncRNA"; gene_name "ENSMUSG00000121462"; transcript_type "lncRNA"; transcript_name "ENSMUST00000317716"; exon_number 3; exon_id "ENSMUSE00000890941.2"; level 2; tag "TAGENE";
chrY	HAVANA	exon	1057166	1058883	0	-	.	gene_id "ENSMUSG00000121462.2"; transcript_id "ENSMUST00000169014.4"; gene_type "lncRNA"; gene_name "ENSMUSG00000121462"; transcript_type "lncRNA"; transcript_name "ENSMUST00000169014"; exon_number 1; exon_id "ENSMUSE00001627372.1"; level 2; transcript_support_level "3"; tag "basic"; tag "TAGENE"; havana_transcript "OTTMUST00000118922.1";
chrY	HAVANA	exon	1057997	1058050	0	-	.	gene_id "ENSMUSG00000121462.2"; transcript_id "ENSMUST00000317712.1"; gene_type "lncRNA"; gene_name "ENSMUSG00000121462"; transcript_type "lncRNA"; transcript_name "ENSMUST00000317712"; exon_number 2; exon_id "ENSMUSE00001627376.1"; level 2; tag "basic"; tag "TAGENE";
chrY	HAVANA	exon	1057997	1058050	0	-	.	gene_id "ENSMUSG00000121462.2"; transcript_id "ENSMUST00000317714.1"; gene_type "lncRNA"; gene_name "ENSMUSG00000121462"; transcript_type "lncRNA"; transcript_name "ENSMUST00000317714"; exon_number 2; exon_id "ENSMUSE00001627376.1"; level 2; tag "TAGENE";
chrY	HAVANA	exon	1057997	1058050	0	-	.	gene_id "ENSMUSG00000121462.2"; transcript_id "ENSMUST00000317713.1"; gene_type "lncRNA"; gene_name "ENSMUSG00000121462"; transcript_type "lncRNA"; transcript_name "ENSMUST00000317713"; exon_number 2; exon_id "ENSMUSE00001627376.1"; level 2; tag "TAGENE";
chrY	HAVANA	exon	1057997	1058050	0	-	.	gene_id "ENSMUSG00000121462.2"; transcript_id "ENSMUST00000317708.1"; gene_type "lncRNA"; gene_name "ENSMUSG00000121462"; transcript_type "lncRNA"; transcript_name "ENSMUST00000317708"; exon_number 2; exon_id "ENSMUSE00001627376.1"; level 2; tag "TAGENE";
chrY	HAVANA	exon	1057997	1058050	0	-	.	gene_id "ENSMUSG00000121462.2"; transcript_id "ENSMUST00000317709.1"; gene_type "lncRNA"; gene_name "ENSMUSG00000121462"; transcript_type "lncRNA"; transcript_name "ENSMUST00000317709"; exon_number 2; exon_id "ENSMUSE00001627376.1"; level 2; tag "TAGENE";
chrY	HAVANA	exon	1057997	1058050	0	-	.	gene_id "ENSMUSG00000121462.2"; transcript_id "ENSMUST00000317710.1"; gene_type "lncRNA"; gene_name "ENSMUSG00000121462"; transcript_type "lncRNA"; transcript_name "ENSMUST00000317710"; exon_number 2; exon_id "ENSMUSE00001627376.1"; level 2; tag "TAGENE";
chrY	HAVANA	exon	1057997	1058050	0	-	.	gene_id "ENSMUSG00000121462.2"; transcript_id "ENSMUST00000317716.1"; gene_type "lncRNA"; gene_name "ENSMUSG00000121462"; transcript_type "lncRNA"; transcript_name "ENSMUST00000317716"; exon_number 2; exon_id "ENSMUSE00001627376.1"; level 2; tag "TAGENE";
chrY	HAVANA	exon	1057997	1058074	0	-	.	gene_id "ENSMUSG00000121462.2"; transcript_id "ENSMUST00000317711.1"; gene_type "lncRNA"; gene_name "ENSMUSG00000121462"; transcript_type "lncRNA"; transcript_name "ENSMUST00000317711"; exon_number 2; exon_id "ENSMUSE00001627377.1"; level 2; tag "TAGENE";
chrY	HAVANA	exon	1057997	1058074	0	-	.	gene_id "ENSMUSG00000121462.2"; transcript_id "ENSMUST00000317715.1"; gene_type "lncRNA"; gene_name "ENSMUSG00000121462"; transcript_type "lncRNA"; transcript_name "ENSMUST00000317715"; exon_number 2; exon_id "ENSMUSE00001627377.1"; level 2; tag "basic"; tag "TAGENE";
chrY	HAVANA	exon	1058201	1058804	0	-	.	gene_id "ENSMUSG00000091749.9"; transcript_id "ENSMUST00000186546.2"; gene_type "transcribed_unprocessed_pseudogene"; gene_name "Tspy-ps"; transcript_type "transcribed_unprocessed_pseudogene"; transcript_name "Tspy-ps-201"; exon_number 1; exon_id "ENSMUSE00001328489.2"; level 2; transcript_support_level "NA"; mgi_id "MGI:1201688"; ont "PGO:0000005"; ont "PGO:0000019"; tag "basic"; tag "Ensembl_canonical"; tag "GENCODE_Primary"; havana_gene "OTTMUSG00000035432.1"; havana_transcript "OTTMUST00000090598.1";
chrY	HAVANA	exon	1058684	1058884	0	-	.	gene_id "ENSMUSG00000121462.2"; transcript_id "ENSMUST00000317714.1"; gene_type "lncRNA"; gene_name "ENSMUSG00000121462"; transcript_type "lncRNA"; transcript_name "ENSMUST00000317714"; exon_number 1; exon_id "ENSMUSE00001627362.1"; level 2; tag "TAGENE";
chrY	HAVANA	exon	1058684	1058884	0	-	.	gene_id "ENSMUSG00000121462.2"; transcript_id "ENSMUST00000317715.1"; gene_type "lncRNA"; gene_name "ENSMUSG00000121462"; transcript_type "lncRNA"; transcript_name "ENSMUST00000317715"; exon_number 1; exon_id "ENSMUSE00001627362.1"; level 2; tag "basic"; tag "TAGENE";
chrY	HAVANA	exon	1058684	1058895	0	-	.	gene_id "ENSMUSG00000121462.2"; transcript_id "ENSMUST00000317712.1"; gene_type "lncRNA"; gene_name "ENSMUSG00000121462"; transcript_type "lncRNA"; transcript_name "ENSMUST00000317712"; exon_number 1; exon_id "ENSMUSE00001627363.1"; level 2; tag "basic"; tag "TAGENE";
chrY	HAVANA	exon	1058684	1058897	0	-	.	gene_id "ENSMUSG00000121462.2"; transcript_id "ENSMUST00000317708.1"; gene_type "lncRNA"; gene_name "ENSMUSG00000121462"; transcript_type "lncRNA"; transcript_name "ENSMUST00000317708"; exon_number 1; exon_id "ENSMUSE00001627378.1"; level 2; tag "TAGENE";
chrY	HAVANA	exon	1058684	1058897	0	-	.	gene_id "ENSMUSG00000121462.2"; transcript_id "ENSMUST00000317710.1"; gene_type "lncRNA"; gene_name "ENSMUSG00000121462"; transcript_type "lncRNA"; transcript_name "ENSMUST00000317710"; exon_number 1; exon_id "ENSMUSE00001627378.1"; level 2; tag "TAGENE";
chrY	HAVANA	exon	1058684	1058907	0	-	.	gene_id "ENSMUSG00000121462.2"; transcript_id "ENSMUST00000317705.1"; gene_type "lncRNA"; gene_name "ENSMUSG00000121462"; transcript_type "lncRNA"; transcript_name "ENSMUST00000317705"; exon_number 1; exon_id "ENSMUSE00001627359.1"; level 2; tag "TAGENE";
chrY	HAVANA	exon	1058684	1058908	0	-	.	gene_id "ENSMUSG00000121462.2"; transcript_id "ENSMUST00000317704.1"; gene_type "lncRNA"; gene_name "ENSMUSG00000121462"; transcript_type "lncRNA"; transcript_name "ENSMUST00000317704"; exon_number 1; exon_id "ENSMUSE00001627375.1"; level 2; tag "TAGENE";
chrY	HAVANA	exon	1058684	1058908	0	-	.	gene_id "ENSMUSG00000121462.2"; transcript_id "ENSMUST00000317706.1"; gene_type "lncRNA"; gene_name "ENSMUSG00000121462"; transcript_type "lncRNA"; transcript_name "ENSMUST00000317706"; exon_number 1; exon_id "ENSMUSE00001627375.1"; level 2; tag "basic"; tag "TAGENE";
chrY	HAVANA	exon	1058684	1058917	0	-	.	gene_id "ENSMUSG00000121462.2"; transcript_id "ENSMUST00000317702.1"; gene_type "lncRNA"; gene_name "ENSMUSG00000121462"; transcript_type "lncRNA"; transcript_name "ENSMUST00000317702"; exon_number 1; exon_id "ENSMUSE00001627361.1"; level 2; tag "basic"; tag "TAGENE";
chrY	HAVANA	exon	1058817	1058884	0	-	.	gene_id "ENSMUSG00000121462.2"; transcript_id "ENSMUST00000317716.1"; gene_type "lncRNA"; gene_name "ENSMUSG00000121462"; transcript_type "lncRNA"; transcript_name "ENSMUST00000317716"; exon_number 1; exon_id "ENSMUSE00001627370.1"; level 2; tag "TAGENE";
chrY	HAVANA	exon	1058817	1058894	0	-	.	gene_id "ENSMUSG00000121462.2"; transcript_id "ENSMUST00000317713.1"; gene_type "lncRNA"; gene_name "ENSMUSG00000121462"; transcript_type "lncRNA"; transcript_name "ENSMUST00000317713"; exon_number 1; exon_id "ENSMUSE00001627360.1"; level 2; tag "TAGENE";
chrY	HAVANA	exon	1058817	1058897	0	-	.	gene_id "ENSMUSG00000121462.2"; transcript_id "ENSMUST00000317709.1"; gene_type "lncRNA"; gene_name "ENSMUSG00000121462"; transcript_type "lncRNA"; transcript_name "ENSMUST00000317709"; exon_number 1; exon_id "ENSMUSE00001627365.1"; level 2; tag "TAGENE";
chrY	HAVANA	exon	1058817	1058897	0	-	.	gene_id "ENSMUSG00000121462.2"; transcript_id "ENSMUST00000317711.1"; gene_type "lncRNA"; gene_name "ENSMUSG00000121462"; transcript_type "lncRNA"; transcript_name "ENSMUST00000317711"; exon_number 1; exon_id "ENSMUSE00001627365.1"; level 2; tag "TAGENE";
chrY	HAVANA	exon	1058817	1058908	0	-	.	gene_id "ENSMUSG00000121462.2"; transcript_id "ENSMUST00000317707.1"; gene_type "lncRNA"; gene_name "ENSMUSG00000121462"; transcript_type "lncRNA"; transcript_name "ENSMUST00000317707"; exon_number 1; exon_id "ENSMUSE00001627379.1"; level 2; tag "TAGENE";
chrY	HAVANA	exon	1058817	1058917	0	-	.	gene_id "ENSMUSG00000121462.2"; transcript_id "ENSMUST00000317703.1"; gene_type "lncRNA"; gene_name "ENSMUSG00000121462"; transcript_type "lncRNA"; transcript_name "ENSMUST00000317703"; exon_number 1; exon_id "ENSMUSE00001627366.1"; level 2; tag "TAGENE";
chrY	HAVANA	exon	1058817	1058926	0	-	.	gene_id "ENSMUSG00000121462.2"; transcript_id "ENSMUST00000172304.9"; gene_type "lncRNA"; gene_name "ENSMUSG00000121462"; transcript_type "lncRNA"; transcript_name "ENSMUST00000172304"; exon_number 1; exon_id "ENSMUSE00001627373.1"; level 2; transcript_support_level "1"; tag "basic"; tag "TAGENE"; havana_transcript "OTTMUST00000090600.1";
chrY	HAVANA	exon	1058817	1058937	0	-	.	gene_id "ENSMUSG00000121462.2"; transcript_id "ENSMUST00000317701.1"; gene_type "lncRNA"; gene_name "ENSMUSG00000121462"; transcript_type "lncRNA"; transcript_name "ENSMUST00000317701"; exon_number 1; exon_id "ENSMUSE00001627371.1"; level 2; tag "Ensembl_canonical"; tag "GENCODE_Primary"; tag "TAGENE";
chrY	HAVANA	UTR	1096861	1098549	0	-	.	gene_id "ENSMUSG00000068457.15"; transcript_id "ENSMUST00000143286.8"; gene_type "protein_coding"; gene_name "Uty"; transcript_type "protein_coding"; transcript_name "Uty-205"; exon_number 25; exon_id "ENSMUSE00000820681.2"; level 2; protein_id "ENSMUSP00000115113.2"; transcript_support_level "1"; mgi_id "MGI:894810"; tag "basic"; tag "appris_principal_2"; havana_gene "OTTMUSG00000032814.1"; havana_transcript "OTTMUST00000081745.1";
chrY	HAVANA	exon	1096861	1098573	0	-	.	gene_id "ENSMUSG00000068457.15"; transcript_id "ENSMUST00000143286.8"; gene_type "protein_coding"; gene_name "Uty"; transcript_type "protein_coding"; transcript_name "Uty-205"; exon_number 25; exon_id "ENSMUSE00000820681.2"; level 2; protein_id "ENSMUSP00000115113.2"; transcript_support_level "1"; mgi_id "MGI:894810"; tag "basic"; tag "appris_principal_2"; havana_gene "OTTMUSG00000032814.1"; havana_transcript "OTTMUST00000081745.1";
chrY	HAVANA	transcript	1096861	1245691	0	-	.	gene_id "ENSMUSG00000068457.15"; transcript_id "ENSMUST00000143286.8"; gene_type "protein_coding"; gene_name "Uty"; transcript_type "protein_coding"; transcript_name "Uty-205"; level 2; protein_id "ENSMUSP00000115113.2"; transcript_support_level "1"; mgi_id "MGI:894810"; tag "basic"; tag "appris_principal_2"; havana_gene "OTTMUSG00000032814.1"; havana_transcript "OTTMUST00000081745.1";
chrY	HAVANA	gene	1096861	1245759	0	-	.	gene_id "ENSMUSG00000068457.15"; gene_type "protein_coding"; gene_name "Uty"; level 2; mgi_id "MGI:894810"; havana_gene "OTTMUSG00000032814.1";
chrY	HAVANA	UTR	1097144	1098549	0	-	.	gene_id "ENSMUSG00000068457.15"; transcript_id "ENSMUST00000069309.14"; gene_type "protein_coding"; gene_name "Uty"; transcript_type "protein_coding"; transcript_name "Uty-201"; exon_number 27; exon_id "ENSMUSE00001240199.2"; level 2; protein_id "ENSMUSP00000070012.8"; transcript_support_level "1"; mgi_id "MGI:894810"; tag "basic"; tag "Ensembl_canonical"; tag "GENCODE_Primary"; tag "appris_alternative_2"; tag "CCDS"; ccdsid "CCDS41216.1"; havana_gene "OTTMUSG00000032814.1"; havana_transcript "OTTMUST00000081742.1";
chrY	HAVANA	exon	1097144	1098573	0	-	.	gene_id "ENSMUSG00000068457.15"; transcript_id "ENSMUST00000154666.8"; gene_type "protein_coding"; gene_name "Uty"; transcript_type "nonsense_mediated_decay"; transcript_name "Uty-210"; exon_number 28; exon_id "ENSMUSE00001254574.2"; level 2; protein_id "ENSMUSP00000122818.2"; transcript_support_level "1"; mgi_id "MGI:894810"; havana_gene "OTTMUSG00000032814.1"; havana_transcript "OTTMUST00000081744.1";
chrY	HAVANA	UTR	1097144	1098573	0	-	.	gene_id "ENSMUSG00000068457.15"; transcript_id "ENSMUST00000154666.8"; gene_type "protein_coding"; gene_name "Uty"; transcript_type "nonsense_mediated_decay"; transcript_name "Uty-210"; exon_number 28; exon_id "ENSMUSE00001254574.2"; level 2; protein_id "ENSMUSP00000122818.2"; transcript_support_level "1"; mgi_id "MGI:894810"; havana_gene "OTTMUSG00000032814.1"; havana_transcript "OTTMUST00000081744.1";
chrY	HAVANA	exon	1097144	1098573	0	-	.	gene_id "ENSMUSG00000068457.15"; transcript_id "ENSMUST00000069309.14"; gene_type "protein_coding"; gene_name "Uty"; transcript_type "protein_coding"; transcript_name "Uty-201"; exon_number 27; exon_id "ENSMUSE00001240199.2"; level 2; protein_id "ENSMUSP00000070012.8"; transcript_support_level "1"; mgi_id "MGI:894810"; tag "basic"; tag "Ensembl_canonical"; tag "GENCODE_Primary"; tag "appris_alternative_2"; tag "CCDS"; ccdsid "CCDS41216.1"; havana_gene "OTTMUSG00000032814.1"; havana_transcript "OTTMUST00000081742.1";
chrY	HAVANA	transcript	1097144	1245694	0	-	.	gene_id "ENSMUSG00000068457.15"; transcript_id "ENSMUST00000154666.8"; gene_type "protein_coding"; gene_name "Uty"; transcript_type "nonsense_mediated_decay"; transcript_name "Uty-210"; level 2; protein_id "ENSMUSP00000122818.2"; transcript_support_level "1"; mgi_id "MGI:894810"; havana_gene "OTTMUSG00000032814.1"; havana_transcript "OTTMUST00000081744.1";
chrY	HAVANA	transcript	1097144	1245718	0	-	.	gene_id "ENSMUSG00000068457.15"; transcript_id "ENSMUST00000069309.14"; gene_type "protein_coding"; gene_name "Uty"; transcript_type "protein_coding"; transcript_name "Uty-201"; level 2; protein_id "ENSMUSP00000070012.8"; transcript_support_level "1"; mgi_id "MGI:894810"; tag "basic"; tag "Ensembl_canonical"; tag "GENCODE_Primary"; tag "appris_alternative_2"; tag "CCDS"; ccdsid "CCDS41216.1"; havana_gene "OTTMUSG00000032814.1"; havana_transcript "OTTMUST00000081742.1";
chrY	HAVANA	UTR	1097671	1098549	0	-	.	gene_id "ENSMUSG00000068457.15"; transcript_id "ENSMUST00000139365.8"; gene_type "protein_coding"; gene_name "Uty"; transcript_type "protein_coding"; transcript_name "Uty-204"; exon_number 27; exon_id "ENSMUSE00000780262.2"; level 2; protein_id "ENSMUSP00000114752.2"; transcript_support_level "1"; mgi_id "MGI:894810"; tag "basic"; tag "appris_alternative_2"; tag "CCDS"; ccdsid "CCDS85834.1"; havana_gene "OTTMUSG00000032814.1"; havana_transcript "OTTMUST00000081732.1";
chrY	HAVANA	exon	1097671	1098573	0	-	.	gene_id "ENSMUSG00000068457.15"; transcript_id "ENSMUST00000139365.8"; gene_type "protein_coding"; gene_name "Uty"; transcript_type "protein_coding"; transcript_name "Uty-204"; exon_number 27; exon_id "ENSMUSE00000780262.2"; level 2; protein_id "ENSMUSP00000114752.2"; transcript_support_level "1"; mgi_id "MGI:894810"; tag "basic"; tag "appris_alternative_2"; tag "CCDS"; ccdsid "CCDS85834.1"; havana_gene "OTTMUSG00000032814.1"; havana_transcript "OTTMUST00000081732.1";
chrY	ENSEMBL_gcm37	exon	1097671	1098573	0.0571288299990987	-	.	gene_id "ENSMUSG00000068457.15"; transcript_id "ENSMUSG00000068457.15_tx_96"; exon_id "chrY_1097671_1098573_-"; exonnum "30"; txlen "4701";
chrY	HAVANA	transcript	1097671	1245724	0	-	.	gene_id "ENSMUSG00000068457.15"; transcript_id "ENSMUST00000139365.8"; gene_type "protein_coding"; gene_name "Uty"; transcript_type "protein_coding"; transcript_name "Uty-204"; level 2; protein_id "ENSMUSP00000114752.2"; transcript_support_level "1"; mgi_id "MGI:894810"; tag "basic"; tag "appris_alternative_2"; tag "CCDS"; ccdsid "CCDS85834.1"; havana_gene "OTTMUSG00000032814.1"; havana_transcript "OTTMUST00000081732.1";
chrY	HAVANA	UTR	1098020	1098549	0	-	.	gene_id "ENSMUSG00000068457.15"; transcript_id "ENSMUST00000154004.8"; gene_type "protein_coding"; gene_name "Uty"; transcript_type "protein_coding"; transcript_name "Uty-208"; exon_number 27; exon_id "ENSMUSE00000803914.2"; level 2; protein_id "ENSMUSP00000114910.2"; transcript_support_level "1"; mgi_id "MGI:894810"; tag "basic"; tag "appris_alternative_2"; tag "CCDS"; ccdsid "CCDS85833.1"; havana_gene "OTTMUSG00000032814.1"; havana_transcript "OTTMUST00000081733.1";
chrY	HAVANA	exon	1098020	1098573	0	-	.	gene_id "ENSMUSG00000068457.15"; transcript_id "ENSMUST00000154004.8"; gene_type "protein_coding"; gene_name "Uty"; transcript_type "protein_coding"; transcript_name "Uty-208"; exon_number 27; exon_id "ENSMUSE00000803914.2"; level 2; protein_id "ENSMUSP00000114910.2"; transcript_support_level "1"; mgi_id "MGI:894810"; tag "basic"; tag "appris_alternative_2"; tag "CCDS"; ccdsid "CCDS85833.1"; havana_gene "OTTMUSG00000032814.1"; havana_transcript "OTTMUST00000081733.1";
chrY	HAVANA	transcript	1098020	1245759	0	-	.	gene_id "ENSMUSG00000068457.15"; transcript_id "ENSMUST00000154004.8"; gene_type "protein_coding"; gene_name "Uty"; transcript_type "protein_coding"; transcript_name "Uty-208"; level 2; protein_id "ENSMUSP00000114910.2"; transcript_support_level "1"; mgi_id "MGI:894810"; tag "basic"; tag "appris_alternative_2"; tag "CCDS"; ccdsid "CCDS85833.1"; havana_gene "OTTMUSG00000032814.1"; havana_transcript "OTTMUST00000081733.1";
chrY	HAVANA	stop_codon	1098547	1098549	0	-	0	gene_id "ENSMUSG00000068457.15"; transcript_id "ENSMUST00000143286.8"; gene_type "protein_coding"; gene_name "Uty"; transcript_type "protein_coding"; transcript_name "Uty-205"; exon_number 25; exon_id "ENSMUSE00000820681.2"; level 2; protein_id "ENSMUSP00000115113.2"; transcript_support_level "1"; mgi_id "MGI:894810"; tag "basic"; tag "appris_principal_2"; havana_gene "OTTMUSG00000032814.1"; havana_transcript "OTTMUST00000081745.1";
chrY	HAVANA	stop_codon	1098547	1098549	0	-	0	gene_id "ENSMUSG00000068457.15"; transcript_id "ENSMUST00000069309.14"; gene_type "protein_coding"; gene_name "Uty"; transcript_type "protein_coding"; transcript_name "Uty-201"; exon_number 27; exon_id "ENSMUSE00001240199.2"; level 2; protein_id "ENSMUSP00000070012.8"; transcript_support_level "1"; mgi_id "MGI:894810"; tag "basic"; tag "Ensembl_canonical"; tag "GENCODE_Primary"; tag "appris_alternative_2"; tag "CCDS"; ccdsid "CCDS41216.1"; havana_gene "OTTMUSG00000032814.1"; havana_transcript "OTTMUST00000081742.1";
chrY	HAVANA	stop_codon	1098547	1098549	0	-	0	gene_id "ENSMUSG00000068457.15"; transcript_id "ENSMUST00000139365.8"; gene_type "protein_coding"; gene_name "Uty"; transcript_type "protein_coding"; transcript_name "Uty-204"; exon_number 27; exon_id "ENSMUSE00000780262.2"; level 2; protein_id "ENSMUSP00000114752.2"; transcript_support_level "1"; mgi_id "MGI:894810"; tag "basic"; tag "appris_alternative_2"; tag "CCDS"; ccdsid "CCDS85834.1"; havana_gene "OTTMUSG00000032814.1"; havana_transcript "OTTMUST00000081732.1";
chrY	HAVANA	stop_codon	1098547	1098549	0	-	0	gene_id "ENSMUSG00000068457.15"; transcript_id "ENSMUST00000154004.8"; gene_type "protein_coding"; gene_name "Uty"; transcript_type "protein_coding"; transcript_name "Uty-208"; exon_number 27; exon_id "ENSMUSE00000803914.2"; level 2; protein_id "ENSMUSP00000114910.2"; transcript_support_level "1"; mgi_id "MGI:894810"; tag "basic"; tag "appris_alternative_2"; tag "CCDS"; ccdsid "CCDS85833.1"; havana_gene "OTTMUSG00000032814.1"; havana_transcript "OTTMUST00000081733.1";
chrY	HAVANA	CDS	1098550	1098573	0	-	0	gene_id "ENSMUSG00000068457.15"; transcript_id "ENSMUST00000143286.8"; gene_type "protein_coding"; gene_name "Uty"; transcript_type "protein_coding"; transcript_name "Uty-205"; exon_number 25; exon_id "ENSMUSE00000820681.2"; level 2; protein_id "ENSMUSP00000115113.2"; transcript_support_level "1"; mgi_id "MGI:894810"; tag "basic"; tag "appris_principal_2"; havana_gene "OTTMUSG00000032814.1"; havana_transcript "OTTMUST00000081745.1";
chrY	HAVANA	CDS	1098550	1098573	0	-	0	gene_id "ENSMUSG00000068457.15"; transcript_id "ENSMUST00000069309.14"; gene_type "protein_coding"; gene_name "Uty"; transcript_type "protein_coding"; transcript_name "Uty-201"; exon_number 27; exon_id "ENSMUSE00001240199.2"; level 2; protein_id "ENSMUSP00000070012.8"; transcript_support_level "1"; mgi_id "MGI:894810"; tag "basic"; tag "Ensembl_canonical"; tag "GENCODE_Primary"; tag "appris_alternative_2"; tag "CCDS"; ccdsid "CCDS41216.1"; havana_gene "OTTMUSG00000032814.1"; havana_transcript "OTTMUST00000081742.1";
chrY	HAVANA	CDS	1098550	1098573	0	-	0	gene_id "ENSMUSG00000068457.15"; transcript_id "ENSMUST00000139365.8"; gene_type "protein_coding"; gene_name "Uty"; transcript_type "protein_coding"; transcript_name "Uty-204"; exon_number 27; exon_id "ENSMUSE00000780262.2"; level 2; protein_id "ENSMUSP00000114752.2"; transcript_support_level "1"; mgi_id "MGI:894810"; tag "basic"; tag "appris_alternative_2"; tag "CCDS"; ccdsid "CCDS85834.1"; havana_gene "OTTMUSG00000032814.1"; havana_transcript "OTTMUST00000081732.1";
chrY	HAVANA	CDS	1098550	1098573	0	-	0	gene_id "ENSMUSG00000068457.15"; transcript_id "ENSMUST00000154004.8"; gene_type "protein_coding"; gene_name "Uty"; transcript_type "protein_coding"; transcript_name "Uty-208"; exon_number 27; exon_id "ENSMUSE00000803914.2"; level 2; protein_id "ENSMUSP00000114910.2"; transcript_support_level "1"; mgi_id "MGI:894810"; tag "basic"; tag "appris_alternative_2"; tag "CCDS"; ccdsid "CCDS85833.1"; havana_gene "OTTMUSG00000032814.1"; havana_transcript "OTTMUST00000081733.1";
chrY	HAVANA	exon	1099582	1099752	0	-	.	gene_id "ENSMUSG00000068457.15"; transcript_id "ENSMUST00000143286.8"; gene_type "protein_coding"; gene_name "Uty"; transcript_type "protein_coding"; transcript_name "Uty-205"; exon_number 24; exon_id "ENSMUSE00001254760.2"; level 2; protein_id "ENSMUSP00000115113.2"; transcript_support_level "1"; mgi_id "MGI:894810"; tag "basic"; tag "appris_principal_2"; havana_gene "OTTMUSG00000032814.1"; havana_transcript "OTTMUST00000081745.1";
chrY	HAVANA	CDS	1099582	1099752	0	-	0	gene_id "ENSMUSG00000068457.15"; transcript_id "ENSMUST00000143286.8"; gene_type "protein_coding"; gene_name "Uty"; transcript_type "protein_coding"; transcript_name "Uty-205"; exon_number 24; exon_id "ENSMUSE00001254760.2"; level 2; protein_id "ENSMUSP00000115113.2"; transcript_support_level "1"; mgi_id "MGI:894810"; tag "basic"; tag "appris_principal_2"; havana_gene "OTTMUSG00000032814.1"; havana_transcript "OTTMUST00000081745.1";
chrY	HAVANA	exon	1099582	1099752	0	-	.	gene_id "ENSMUSG00000068457.15"; transcript_id "ENSMUST00000154666.8"; gene_type "protein_coding"; gene_name "Uty"; transcript_type "nonsense_mediated_decay"; transcript_name "Uty-210"; exon_number 27; exon_id "ENSMUSE00001297931.2"; level 2; protein_id "ENSMUSP00000122818.2"; transcript_support_level "1"; mgi_id "MGI:894810"; havana_gene "OTTMUSG00000032814.1"; havana_transcript "OTTMUST00000081744.1";
chrY	HAVANA	UTR	1099582	1099752	0	-	.	gene_id "ENSMUSG00000068457.15"; transcript_id "ENSMUST00000154666.8"; gene_type "protein_coding"; gene_name "Uty"; transcript_type "nonsense_mediated_decay"; transcript_name "Uty-210"; exon_number 27; exon_id "ENSMUSE00001297931.2"; level 2; protein_id "ENSMUSP00000122818.2"; transcript_support_level "1"; mgi_id "MGI:894810"; havana_gene "OTTMUSG00000032814.1"; havana_transcript "OTTMUST00000081744.1";
chrY	HAVANA	exon	1099582	1099752	0	-	.	gene_id "ENSMUSG00000068457.15"; transcript_id "ENSMUST00000069309.14"; gene_type "protein_coding"; gene_name "Uty"; transcript_type "protein_coding"; transcript_name "Uty-201"; exon_number 26; exon_id "ENSMUSE00001254760.2"; level 2; protein_id "ENSMUSP00000070012.8"; transcript_support_level "1"; mgi_id "MGI:894810"; tag "basic"; tag "Ensembl_canonical"; tag "GENCODE_Primary"; tag "appris_alternative_2"; tag "CCDS"; ccdsid "CCDS41216.1"; havana_gene "OTTMUSG00000032814.1"; havana_transcript "OTTMUST00000081742.1";
chrY	HAVANA	CDS	1099582	1099752	0	-	0	gene_id "ENSMUSG00000068457.15"; transcript_id "ENSMUST00000069309.14"; gene_type "protein_coding"; gene_name "Uty"; transcript_type "protein_coding"; transcript_name "Uty-201"; exon_number 26; exon_id "ENSMUSE00001254760.2"; level 2; protein_id "ENSMUSP00000070012.8"; transcript_support_level "1"; mgi_id "MGI:894810"; tag "basic"; tag "Ensembl_canonical"; tag "GENCODE_Primary"; tag "appris_alternative_2"; tag "CCDS"; ccdsid "CCDS41216.1"; havana_gene "OTTMUSG00000032814.1"; havana_transcript "OTTMUST00000081742.1";
chrY	HAVANA	exon	1099582	1099752	0	-	.	gene_id "ENSMUSG00000068457.15"; transcript_id "ENSMUST00000139365.8"; gene_type "protein_coding"; gene_name "Uty"; transcript_type "protein_coding"; transcript_name "Uty-204"; exon_number 26; exon_id "ENSMUSE00001254760.2"; level 2; protein_id "ENSMUSP00000114752.2"; transcript_support_level "1"; mgi_id "MGI:894810"; tag "basic"; tag "appris_alternative_2"; tag "CCDS"; ccdsid "CCDS85834.1"; havana_gene "OTTMUSG00000032814.1"; havana_transcript "OTTMUST00000081732.1";
chrY	HAVANA	CDS	1099582	1099752	0	-	0	gene_id "ENSMUSG00000068457.15"; transcript_id "ENSMUST00000139365.8"; gene_type "protein_coding"; gene_name "Uty"; transcript_type "protein_coding"; transcript_name "Uty-204"; exon_number 26; exon_id "ENSMUSE00001254760.2"; level 2; protein_id "ENSMUSP00000114752.2"; transcript_support_level "1"; mgi_id "MGI:894810"; tag "basic"; tag "appris_alternative_2"; tag "CCDS"; ccdsid "CCDS85834.1"; havana_gene "OTTMUSG00000032814.1"; havana_transcript "OTTMUST00000081732.1";
chrY	HAVANA	exon	1099582	1099752	0	-	.	gene_id "ENSMUSG00000068457.15"; transcript_id "ENSMUST00000154004.8"; gene_type "protein_coding"; gene_name "Uty"; transcript_type "protein_coding"; transcript_name "Uty-208"; exon_number 26; exon_id "ENSMUSE00001254760.2"; level 2; protein_id "ENSMUSP00000114910.2"; transcript_support_level "1"; mgi_id "MGI:894810"; tag "basic"; tag "appris_alternative_2"; tag "CCDS"; ccdsid "CCDS85833.1"; havana_gene "OTTMUSG00000032814.1"; havana_transcript "OTTMUST00000081733.1";
chrY	HAVANA	CDS	1099582	1099752	0	-	0	gene_id "ENSMUSG00000068457.15"; transcript_id "ENSMUST00000154004.8"; gene_type "protein_coding"; gene_name "Uty"; transcript_type "protein_coding"; transcript_name "Uty-208"; exon_number 26; exon_id "ENSMUSE00001254760.2"; level 2; protein_id "ENSMUSP00000114910.2"; transcript_support_level "1"; mgi_id "MGI:894810"; tag "basic"; tag "appris_alternative_2"; tag "CCDS"; ccdsid "CCDS85833.1"; havana_gene "OTTMUSG00000032814.1"; havana_transcript "OTTMUST00000081733.1";
chrY	ENSEMBL_gcm37	exon	1099582	1099752	0.0571288299990987	-	.	gene_id "ENSMUSG00000068457.15"; transcript_id "ENSMUSG00000068457.15_tx_96"; exon_id "chrY_1099582_1099752_-"; exonnum "29"; txlen "4701";
chrY	HAVANA	exon	1102765	1102891	0	-	.	gene_id "ENSMUSG00000068457.15"; transcript_id "ENSMUST00000143286.8"; gene_type "protein_coding"; gene_name "Uty"; transcript_type "protein_coding"; transcript_name "Uty-205"; exon_number 23; exon_id "ENSMUSE00001227370.2"; level 2; protein_id "ENSMUSP00000115113.2"; transcript_support_level "1"; mgi_id "MGI:894810"; tag "basic"; tag "appris_principal_2"; havana_gene "OTTMUSG00000032814.1"; havana_transcript "OTTMUST00000081745.1";
chrY	HAVANA	CDS	1102765	1102891	0	-	1	gene_id "ENSMUSG00000068457.15"; transcript_id "ENSMUST00000143286.8"; gene_type "protein_coding"; gene_name "Uty"; transcript_type "protein_coding"; transcript_name "Uty-205"; exon_number 23; exon_id "ENSMUSE00001227370.2"; level 2; protein_id "ENSMUSP00000115113.2"; transcript_support_level "1"; mgi_id "MGI:894810"; tag "basic"; tag "appris_principal_2"; havana_gene "OTTMUSG00000032814.1"; havana_transcript "OTTMUST00000081745.1";
chrY	HAVANA	exon	1102765	1102891	0	-	.	gene_id "ENSMUSG00000068457.15"; transcript_id "ENSMUST00000154666.8"; gene_type "protein_coding"; gene_name "Uty"; transcript_type "nonsense_mediated_decay"; transcript_name "Uty-210"; exon_number 26; exon_id "ENSMUSE00001246797.2"; level 2; protein_id "ENSMUSP00000122818.2"; transcript_support_level "1"; mgi_id "MGI:894810"; havana_gene "OTTMUSG00000032814.1"; havana_transcript "OTTMUST00000081744.1";
chrY	HAVANA	UTR	1102765	1102891	0	-	.	gene_id "ENSMUSG00000068457.15"; transcript_id "ENSMUST00000154666.8"; gene_type "protein_coding"; gene_name "Uty"; transcript_type "nonsense_mediated_decay"; transcript_name "Uty-210"; exon_number 26; exon_id "ENSMUSE00001246797.2"; level 2; protein_id "ENSMUSP00000122818.2"; transcript_support_level "1"; mgi_id "MGI:894810"; havana_gene "OTTMUSG00000032814.1"; havana_transcript "OTTMUST00000081744.1";
chrY	HAVANA	exon	1102765	1102891	0	-	.	gene_id "ENSMUSG00000068457.15"; transcript_id "ENSMUST00000069309.14"; gene_type "protein_coding"; gene_name "Uty"; transcript_type "protein_coding"; transcript_name "Uty-201"; exon_number 25; exon_id "ENSMUSE00001227370.2"; level 2; protein_id "ENSMUSP00000070012.8"; transcript_support_level "1"; mgi_id "MGI:894810"; tag "basic"; tag "Ensembl_canonical"; tag "GENCODE_Primary"; tag "appris_alternative_2"; tag "CCDS"; ccdsid "CCDS41216.1"; havana_gene "OTTMUSG00000032814.1"; havana_transcript "OTTMUST00000081742.1";
chrY	HAVANA	CDS	1102765	1102891	0	-	1	gene_id "ENSMUSG00000068457.15"; transcript_id "ENSMUST00000069309.14"; gene_type "protein_coding"; gene_name "Uty"; transcript_type "protein_coding"; transcript_name "Uty-201"; exon_number 25; exon_id "ENSMUSE00001227370.2"; level 2; protein_id "ENSMUSP00000070012.8"; transcript_support_level "1"; mgi_id "MGI:894810"; tag "basic"; tag "Ensembl_canonical"; tag "GENCODE_Primary"; tag "appris_alternative_2"; tag "CCDS"; ccdsid "CCDS41216.1"; havana_gene "OTTMUSG00000032814.1"; havana_transcript "OTTMUST00000081742.1";
chrY	HAVANA	exon	1102765	1102891	0	-	.	gene_id "ENSMUSG00000068457.15"; transcript_id "ENSMUST00000139365.8"; gene_type "protein_coding"; gene_name "Uty"; transcript_type "protein_coding"; transcript_name "Uty-204"; exon_number 25; exon_id "ENSMUSE00001227370.2"; level 2; protein_id "ENSMUSP00000114752.2"; transcript_support_level "1"; mgi_id "MGI:894810"; tag "basic"; tag "appris_alternative_2"; tag "CCDS"; ccdsid "CCDS85834.1"; havana_gene "OTTMUSG00000032814.1"; havana_transcript "OTTMUST00000081732.1";
chrY	HAVANA	CDS	1102765	1102891	0	-	1	gene_id "ENSMUSG00000068457.15"; transcript_id "ENSMUST00000139365.8"; gene_type "protein_coding"; gene_name "Uty"; transcript_type "protein_coding"; transcript_name "Uty-204"; exon_number 25; exon_id "ENSMUSE00001227370.2"; level 2; protein_id "ENSMUSP00000114752.2"; transcript_support_level "1"; mgi_id "MGI:894810"; tag "basic"; tag "appris_alternative_2"; tag "CCDS"; ccdsid "CCDS85834.1"; havana_gene "OTTMUSG00000032814.1"; havana_transcript "OTTMUST00000081732.1";
chrY	HAVANA	exon	1102765	1102891	0	-	.	gene_id "ENSMUSG00000068457.15"; transcript_id "ENSMUST00000154004.8"; gene_type "protein_coding"; gene_name "Uty"; transcript_type "protein_coding"; transcript_name "Uty-208"; exon_number 25; exon_id "ENSMUSE00001227370.2"; level 2; protein_id "ENSMUSP00000114910.2"; transcript_support_level "1"; mgi_id "MGI:894810"; tag "basic"; tag "appris_alternative_2"; tag "CCDS"; ccdsid "CCDS85833.1"; havana_gene "OTTMUSG00000032814.1"; havana_transcript "OTTMUST00000081733.1";
chrY	HAVANA	CDS	1102765	1102891	0	-	1	gene_id "ENSMUSG00000068457.15"; transcript_id "ENSMUST00000154004.8"; gene_type "protein_coding"; gene_name "Uty"; transcript_type "protein_coding"; transcript_name "Uty-208"; exon_number 25; exon_id "ENSMUSE00001227370.2"; level 2; protein_id "ENSMUSP00000114910.2"; transcript_support_level "1"; mgi_id "MGI:894810"; tag "basic"; tag "appris_alternative_2"; tag "CCDS"; ccdsid "CCDS85833.1"; havana_gene "OTTMUSG00000032814.1"; havana_transcript "OTTMUST00000081733.1";
chrY	ENSEMBL_gcm37	exon	1102765	1102891	0.0571288299990987	-	.	gene_id "ENSMUSG00000068457.15"; transcript_id "ENSMUSG00000068457.15_tx_96"; exon_id "chrY_1102765_1102891_-"; exonnum "28"; txlen "4701";
chrY	sragcm37_es	exon	1120378	1120802	0.851620176506764	-	.	gene_id "ENSMUSG00000068457.15"; transcript_id "ENSMUSG00000068457.15_tx_17"; exon_id "chrY_1120378_1120802_-"; exonnum "26"; txlen "3802";
chrY	sragcm37_es	exon	1120378	1120802	0.851620176506764	-	.	gene_id "ENSMUSG00000068457.15"; transcript_id "ENSMUSG00000068457.15_tx_18"; exon_id "chrY_1120378_1120802_-"; exonnum "25"; txlen "3727";
chrY	sragcm37_es	exon	1120378	1120802	0.685316204364736	-	.	gene_id "ENSMUSG00000068457.15"; transcript_id "ENSMUSG00000068457.15_tx_22"; exon_id "chrY_1120378_1120802_-"; exonnum "25"; txlen "3667";
chrY	sragcm37_es	exon	1120378	1120802	0.685316204364736	-	.	gene_id "ENSMUSG00000068457.15"; transcript_id "ENSMUSG00000068457.15_tx_23"; exon_id "chrY_1120378_1120802_-"; exonnum "24"; txlen "3592";
chrY	sragcm37_es	exon	1120378	1120802	0.340651026420766	-	.	gene_id "ENSMUSG00000068457.15"; transcript_id "ENSMUSG00000068457.15_tx_43"; exon_id "chrY_1120378_1120802_-"; exonnum "26"; txlen "3799";
chrY	sragcm37_es	exon	1120378	1120802	0.340651026420766	-	.	gene_id "ENSMUSG00000068457.15"; transcript_id "ENSMUSG00000068457.15_tx_44"; exon_id "chrY_1120378_1120802_-"; exonnum "27"; txlen "3934";
chrY	sragcm37_es	exon	1120378	1120802	0.340651026420766	-	.	gene_id "ENSMUSG00000068457.15"; transcript_id "ENSMUSG00000068457.15_tx_45"; exon_id "chrY_1120378_1120802_-"; exonnum "25"; txlen "3724";
chrY	sragcm37_es	exon	1120378	1120802	0.340651026420766	-	.	gene_id "ENSMUSG00000068457.15"; transcript_id "ENSMUSG00000068457.15_tx_46"; exon_id "chrY_1120378_1120802_-"; exonnum "26"; txlen "3859";
chrY	sragcm37_es	exon	1120378	1120802	0.184042395455025	-	.	gene_id "ENSMUSG00000068457.15"; transcript_id "ENSMUSG00000068457.15_tx_59"; exon_id "chrY_1120378_1120802_-"; exonnum "26"; txlen "3783";
chrY	sragcm37_es	exon	1120378	1120802	0.184042395455025	-	.	gene_id "ENSMUSG00000068457.15"; transcript_id "ENSMUSG00000068457.15_tx_60"; exon_id "chrY_1120378_1120802_-"; exonnum "27"; txlen "3858";
chrY	sragcm37_es	exon	1120378	1120802	0.170342229482763	-	.	gene_id "ENSMUSG00000068457.15"; transcript_id "ENSMUSG00000068457.15_tx_64"; exon_id "chrY_1120378_1120802_-"; exonnum "24"; txlen "3617";
chrY	sragcm37_es	exon	1120378	1120802	0.170342229482763	-	.	gene_id "ENSMUSG00000068457.15"; transcript_id "ENSMUSG00000068457.15_tx_65"; exon_id "chrY_1120378_1120802_-"; exonnum "25"; txlen "3752";
chrY	sragcm37_es	exon	1120378	1120802	0.170342229482763	-	.	gene_id "ENSMUSG00000068457.15"; transcript_id "ENSMUSG00000068457.15_tx_66"; exon_id "chrY_1120378_1120802_-"; exonnum "23"; txlen "3542";
chrY	sragcm37_es	exon	1120378	1120802	0.170342229482763	-	.	gene_id "ENSMUSG00000068457.15"; transcript_id "ENSMUSG00000068457.15_tx_67"; exon_id "chrY_1120378_1120802_-"; exonnum "24"; txlen "3677";
chrY	sragcm37_es	exon	1120378	1120802	0.123691873693527	-	.	gene_id "ENSMUSG00000068457.15"; transcript_id "ENSMUSG00000068457.15_tx_90"; exon_id "chrY_1120378_1120802_-"; exonnum "23"; txlen "3533";
chrY	sragcm37_es	exon	1120378	1120802	0.123691873693527	-	.	gene_id "ENSMUSG00000068457.15"; transcript_id "ENSMUSG00000068457.15_tx_91"; exon_id "chrY_1120378_1120802_-"; exonnum "24"; txlen "3608";
chrY	sragcm37_es	exon	1120670	1120805	0.803163535735955	-	.	gene_id "ENSMUSG00000068457.15"; transcript_id "ENSMUSG00000068457.15_tx_20"; exon_id "chrY_1120670_1120805_-"; exonnum "26"; txlen "3513";
chrY	sragcm37_es	exon	1120670	1120805	0.727564077309127	-	.	gene_id "ENSMUSG00000068457.15"; transcript_id "ENSMUSG00000068457.15_tx_21"; exon_id "chrY_1120670_1120805_-"; exonnum "25"; txlen "3438";
chrY	sragcm37_es	exon	1120670	1120805	0.681884732837503	-	.	gene_id "ENSMUSG00000068457.15"; transcript_id "ENSMUSG00000068457.15_tx_25"; exon_id "chrY_1120670_1120805_-"; exonnum "25"; txlen "3378";
chrY	sragcm37_es	exon	1120670	1120805	0.606285274410675	-	.	gene_id "ENSMUSG00000068457.15"; transcript_id "ENSMUSG00000068457.15_tx_29"; exon_id "chrY_1120670_1120805_-"; exonnum "24"; txlen "3303";
chrY	sragcm37_es	exon	1120670	1120805	0.357213213084228	-	.	gene_id "ENSMUSG00000068457.15"; transcript_id "ENSMUSG00000068457.15_tx_38"; exon_id "chrY_1120670_1120805_-"; exonnum "26"; txlen "3510";
chrY	sragcm37_es	exon	1120670	1120805	0.357213213084228	-	.	gene_id "ENSMUSG00000068457.15"; transcript_id "ENSMUSG00000068457.15_tx_39"; exon_id "chrY_1120670_1120805_-"; exonnum "27"; txlen "3645";
chrY	sragcm37_es	exon	1120670	1120805	0.357213213084228	-	.	gene_id "ENSMUSG00000068457.15"; transcript_id "ENSMUSG00000068457.15_tx_40"; exon_id "chrY_1120670_1120805_-"; exonnum "25"; txlen "3435";
chrY	sragcm37_es	exon	1120670	1120805	0.357213213084228	-	.	gene_id "ENSMUSG00000068457.15"; transcript_id "ENSMUSG00000068457.15_tx_41"; exon_id "chrY_1120670_1120805_-"; exonnum "26"; txlen "3570";
chrY	sragcm37_es	exon	1120670	1120805	0.218623992215358	-	.	gene_id "ENSMUSG00000068457.15"; transcript_id "ENSMUSG00000068457.15_tx_51"; exon_id "chrY_1120670_1120805_-"; exonnum "26"; txlen "3494";
chrY	sragcm37_es	exon	1120670	1120805	0.218623992215358	-	.	gene_id "ENSMUSG00000068457.15"; transcript_id "ENSMUSG00000068457.15_tx_52"; exon_id "chrY_1120670_1120805_-"; exonnum "27"; txlen "3569";
chrY	sragcm37_es	exon	1120670	1120805	0.209023369028032	-	.	gene_id "ENSMUSG00000068457.15"; transcript_id "ENSMUSG00000068457.15_tx_54"; exon_id "chrY_1120670_1120805_-"; exonnum "24"; txlen "3328";
chrY	sragcm37_es	exon	1120670	1120805	0.209023369028032	-	.	gene_id "ENSMUSG00000068457.15"; transcript_id "ENSMUSG00000068457.15_tx_55"; exon_id "chrY_1120670_1120805_-"; exonnum "25"; txlen "3463";
chrY	sragcm37_es	exon	1120670	1120805	0.209023369028032	-	.	gene_id "ENSMUSG00000068457.15"; transcript_id "ENSMUSG00000068457.15_tx_56"; exon_id "chrY_1120670_1120805_-"; exonnum "24"; txlen "3388";
chrY	sragcm37_es	exon	1120670	1120805	0.181524210610025	-	.	gene_id "ENSMUSG00000068457.15"; transcript_id "ENSMUSG00000068457.15_tx_61"; exon_id "chrY_1120670_1120805_-"; exonnum "23"; txlen "3244";
chrY	sragcm37_es	exon	1120670	1120805	0.181524210610025	-	.	gene_id "ENSMUSG00000068457.15"; transcript_id "ENSMUSG00000068457.15_tx_62"; exon_id "chrY_1120670_1120805_-"; exonnum "24"; txlen "3319";
chrY	sragcm37_es	exon	1120670	1120805	0.157945941445569	-	.	gene_id "ENSMUSG00000068457.15"; transcript_id "ENSMUSG00000068457.15_tx_74"; exon_id "chrY_1120670_1120805_-"; exonnum "23"; txlen "3253";
chrY	HAVANA	exon	1129870	1130011	0	-	.	gene_id "ENSMUSG00000068457.15"; transcript_id "ENSMUST00000143286.8"; gene_type "protein_coding"; gene_name "Uty"; transcript_type "protein_coding"; transcript_name "Uty-205"; exon_number 22; exon_id "ENSMUSE00001258699.2"; level 2; protein_id "ENSMUSP00000115113.2"; transcript_support_level "1"; mgi_id "MGI:894810"; tag "basic"; tag "appris_principal_2"; havana_gene "OTTMUSG00000032814.1"; havana_transcript "OTTMUST00000081745.1";
chrY	HAVANA	CDS	1129870	1130011	0	-	2	gene_id "ENSMUSG00000068457.15"; transcript_id "ENSMUST00000143286.8"; gene_type "protein_coding"; gene_name "Uty"; transcript_type "protein_coding"; transcript_name "Uty-205"; exon_number 22; exon_id "ENSMUSE00001258699.2"; level 2; protein_id "ENSMUSP00000115113.2"; transcript_support_level "1"; mgi_id "MGI:894810"; tag "basic"; tag "appris_principal_2"; havana_gene "OTTMUSG00000032814.1"; havana_transcript "OTTMUST00000081745.1";
chrY	HAVANA	exon	1129870	1130011	0	-	.	gene_id "ENSMUSG00000068457.15"; transcript_id "ENSMUST00000154666.8"; gene_type "protein_coding"; gene_name "Uty"; transcript_type "nonsense_mediated_decay"; transcript_name "Uty-210"; exon_number 25; exon_id "ENSMUSE00001216066.2"; level 2; protein_id "ENSMUSP00000122818.2"; transcript_support_level "1"; mgi_id "MGI:894810"; havana_gene "OTTMUSG00000032814.1"; havana_transcript "OTTMUST00000081744.1";
chrY	HAVANA	UTR	1129870	1130011	0	-	.	gene_id "ENSMUSG00000068457.15"; transcript_id "ENSMUST00000154666.8"; gene_type "protein_coding"; gene_name "Uty"; transcript_type "nonsense_mediated_decay"; transcript_name "Uty-210"; exon_number 25; exon_id "ENSMUSE00001216066.2"; level 2; protein_id "ENSMUSP00000122818.2"; transcript_support_level "1"; mgi_id "MGI:894810"; havana_gene "OTTMUSG00000032814.1"; havana_transcript "OTTMUST00000081744.1";
chrY	HAVANA	exon	1129870	1130011	0	-	.	gene_id "ENSMUSG00000068457.15"; transcript_id "ENSMUST00000069309.14"; gene_type "protein_coding"; gene_name "Uty"; transcript_type "protein_coding"; transcript_name "Uty-201"; exon_number 24; exon_id "ENSMUSE00001258699.2"; level 2; protein_id "ENSMUSP00000070012.8"; transcript_support_level "1"; mgi_id "MGI:894810"; tag "basic"; tag "Ensembl_canonical"; tag "GENCODE_Primary"; tag "appris_alternative_2"; tag "CCDS"; ccdsid "CCDS41216.1"; havana_gene "OTTMUSG00000032814.1"; havana_transcript "OTTMUST00000081742.1";
chrY	HAVANA	CDS	1129870	1130011	0	-	2	gene_id "ENSMUSG00000068457.15"; transcript_id "ENSMUST00000069309.14"; gene_type "protein_coding"; gene_name "Uty"; transcript_type "protein_coding"; transcript_name "Uty-201"; exon_number 24; exon_id "ENSMUSE00001258699.2"; level 2; protein_id "ENSMUSP00000070012.8"; transcript_support_level "1"; mgi_id "MGI:894810"; tag "basic"; tag "Ensembl_canonical"; tag "GENCODE_Primary"; tag "appris_alternative_2"; tag "CCDS"; ccdsid "CCDS41216.1"; havana_gene "OTTMUSG00000032814.1"; havana_transcript "OTTMUST00000081742.1";
chrY	HAVANA	exon	1129870	1130011	0	-	.	gene_id "ENSMUSG00000068457.15"; transcript_id "ENSMUST00000139365.8"; gene_type "protein_coding"; gene_name "Uty"; transcript_type "protein_coding"; transcript_name "Uty-204"; exon_number 24; exon_id "ENSMUSE00001258699.2"; level 2; protein_id "ENSMUSP00000114752.2"; transcript_support_level "1"; mgi_id "MGI:894810"; tag "basic"; tag "appris_alternative_2"; tag "CCDS"; ccdsid "CCDS85834.1"; havana_gene "OTTMUSG00000032814.1"; havana_transcript "OTTMUST00000081732.1";
chrY	HAVANA	CDS	1129870	1130011	0	-	2	gene_id "ENSMUSG00000068457.15"; transcript_id "ENSMUST00000139365.8"; gene_type "protein_coding"; gene_name "Uty"; transcript_type "protein_coding"; transcript_name "Uty-204"; exon_number 24; exon_id "ENSMUSE00001258699.2"; level 2; protein_id "ENSMUSP00000114752.2"; transcript_support_level "1"; mgi_id "MGI:894810"; tag "basic"; tag "appris_alternative_2"; tag "CCDS"; ccdsid "CCDS85834.1"; havana_gene "OTTMUSG00000032814.1"; havana_transcript "OTTMUST00000081732.1";
chrY	HAVANA	exon	1129870	1130011	0	-	.	gene_id "ENSMUSG00000068457.15"; transcript_id "ENSMUST00000154004.8"; gene_type "protein_coding"; gene_name "Uty"; transcript_type "protein_coding"; transcript_name "Uty-208"; exon_number 24; exon_id "ENSMUSE00001258699.2"; level 2; protein_id "ENSMUSP00000114910.2"; transcript_support_level "1"; mgi_id "MGI:894810"; tag "basic"; tag "appris_alternative_2"; tag "CCDS"; ccdsid "CCDS85833.1"; havana_gene "OTTMUSG00000032814.1"; havana_transcript "OTTMUST00000081733.1";
chrY	HAVANA	CDS	1129870	1130011	0	-	2	gene_id "ENSMUSG00000068457.15"; transcript_id "ENSMUST00000154004.8"; gene_type "protein_coding"; gene_name "Uty"; transcript_type "protein_coding"; transcript_name "Uty-208"; exon_number 24; exon_id "ENSMUSE00001258699.2"; level 2; protein_id "ENSMUSP00000114910.2"; transcript_support_level "1"; mgi_id "MGI:894810"; tag "basic"; tag "appris_alternative_2"; tag "CCDS"; ccdsid "CCDS85833.1"; havana_gene "OTTMUSG00000032814.1"; havana_transcript "OTTMUST00000081733.1";
chrY	ENSEMBL_gcm37	exon	1129870	1130011	0.851620176506764	-	.	gene_id "ENSMUSG00000068457.15"; transcript_id "ENSMUSG00000068457.15_tx_17"; exon_id "chrY_1129870_1130011_-"; exonnum "25"; txlen "3802";
chrY	ENSEMBL_gcm37	exon	1129870	1130011	0.851620176506764	-	.	gene_id "ENSMUSG00000068457.15"; transcript_id "ENSMUSG00000068457.15_tx_18"; exon_id "chrY_1129870_1130011_-"; exonnum "24"; txlen "3727";
chrY	ENSEMBL_gcm37	exon	1129870	1130011	0.803163535735955	-	.	gene_id "ENSMUSG00000068457.15"; transcript_id "ENSMUSG00000068457.15_tx_20"; exon_id "chrY_1129870_1130011_-"; exonnum "25"; txlen "3513";
chrY	ENSEMBL_gcm37	exon	1129870	1130011	0.727564077309127	-	.	gene_id "ENSMUSG00000068457.15"; transcript_id "ENSMUSG00000068457.15_tx_21"; exon_id "chrY_1129870_1130011_-"; exonnum "24"; txlen "3438";
chrY	ENSEMBL_gcm37	exon	1129870	1130011	0.685316204364736	-	.	gene_id "ENSMUSG00000068457.15"; transcript_id "ENSMUSG00000068457.15_tx_22"; exon_id "chrY_1129870_1130011_-"; exonnum "24"; txlen "3667";
chrY	ENSEMBL_gcm37	exon	1129870	1130011	0.685316204364736	-	.	gene_id "ENSMUSG00000068457.15"; transcript_id "ENSMUSG00000068457.15_tx_23"; exon_id "chrY_1129870_1130011_-"; exonnum "23"; txlen "3592";
chrY	ENSEMBL_gcm37	exon	1129870	1130011	0.681884732837503	-	.	gene_id "ENSMUSG00000068457.15"; transcript_id "ENSMUSG00000068457.15_tx_25"; exon_id "chrY_1129870_1130011_-"; exonnum "24"; txlen "3378";
chrY	ENSEMBL_gcm37	exon	1129870	1130011	0.606285274410675	-	.	gene_id "ENSMUSG00000068457.15"; transcript_id "ENSMUSG00000068457.15_tx_29"; exon_id "chrY_1129870_1130011_-"; exonnum "23"; txlen "3303";
chrY	ENSEMBL_gcm37	exon	1129870	1130011	0.357213213084228	-	.	gene_id "ENSMUSG00000068457.15"; transcript_id "ENSMUSG00000068457.15_tx_38"; exon_id "chrY_1129870_1130011_-"; exonnum "25"; txlen "3510";
chrY	ENSEMBL_gcm37	exon	1129870	1130011	0.357213213084228	-	.	gene_id "ENSMUSG00000068457.15"; transcript_id "ENSMUSG00000068457.15_tx_39"; exon_id "chrY_1129870_1130011_-"; exonnum "26"; txlen "3645";
chrY	ENSEMBL_gcm37	exon	1129870	1130011	0.357213213084228	-	.	gene_id "ENSMUSG00000068457.15"; transcript_id "ENSMUSG00000068457.15_tx_40"; exon_id "chrY_1129870_1130011_-"; exonnum "24"; txlen "3435";
chrY	ENSEMBL_gcm37	exon	1129870	1130011	0.357213213084228	-	.	gene_id "ENSMUSG00000068457.15"; transcript_id "ENSMUSG00000068457.15_tx_41"; exon_id "chrY_1129870_1130011_-"; exonnum "25"; txlen "3570";
chrY	ENSEMBL_gcm37	exon	1129870	1130011	0.340651026420766	-	.	gene_id "ENSMUSG00000068457.15"; transcript_id "ENSMUSG00000068457.15_tx_43"; exon_id "chrY_1129870_1130011_-"; exonnum "25"; txlen "3799";
chrY	ENSEMBL_gcm37	exon	1129870	1130011	0.340651026420766	-	.	gene_id "ENSMUSG00000068457.15"; transcript_id "ENSMUSG00000068457.15_tx_44"; exon_id "chrY_1129870_1130011_-"; exonnum "26"; txlen "3934";
chrY	ENSEMBL_gcm37	exon	1129870	1130011	0.340651026420766	-	.	gene_id "ENSMUSG00000068457.15"; transcript_id "ENSMUSG00000068457.15_tx_45"; exon_id "chrY_1129870_1130011_-"; exonnum "24"; txlen "3724";
chrY	ENSEMBL_gcm37	exon	1129870	1130011	0.340651026420766	-	.	gene_id "ENSMUSG00000068457.15"; transcript_id "ENSMUSG00000068457.15_tx_46"; exon_id "chrY_1129870_1130011_-"; exonnum "25"; txlen "3859";
chrY	ENSEMBL_gcm37	exon	1129870	1130011	0.218623992215358	-	.	gene_id "ENSMUSG00000068457.15"; transcript_id "ENSMUSG00000068457.15_tx_51"; exon_id "chrY_1129870_1130011_-"; exonnum "25"; txlen "3494";
chrY	ENSEMBL_gcm37	exon	1129870	1130011	0.218623992215358	-	.	gene_id "ENSMUSG00000068457.15"; transcript_id "ENSMUSG00000068457.15_tx_52"; exon_id "chrY_1129870_1130011_-"; exonnum "26"; txlen "3569";
chrY	ENSEMBL_gcm37	exon	1129870	1130011	0.209023369028032	-	.	gene_id "ENSMUSG00000068457.15"; transcript_id "ENSMUSG00000068457.15_tx_54"; exon_id "chrY_1129870_1130011_-"; exonnum "23"; txlen "3328";
chrY	ENSEMBL_gcm37	exon	1129870	1130011	0.209023369028032	-	.	gene_id "ENSMUSG00000068457.15"; transcript_id "ENSMUSG00000068457.15_tx_55"; exon_id "chrY_1129870_1130011_-"; exonnum "24"; txlen "3463";
chrY	ENSEMBL_gcm37	exon	1129870	1130011	0.209023369028032	-	.	gene_id "ENSMUSG00000068457.15"; transcript_id "ENSMUSG00000068457.15_tx_56"; exon_id "chrY_1129870_1130011_-"; exonnum "23"; txlen "3388";
chrY	ENSEMBL_gcm37	exon	1129870	1130011	0.184042395455025	-	.	gene_id "ENSMUSG00000068457.15"; transcript_id "ENSMUSG00000068457.15_tx_59"; exon_id "chrY_1129870_1130011_-"; exonnum "25"; txlen "3783";
chrY	ENSEMBL_gcm37	exon	1129870	1130011	0.184042395455025	-	.	gene_id "ENSMUSG00000068457.15"; transcript_id "ENSMUSG00000068457.15_tx_60"; exon_id "chrY_1129870_1130011_-"; exonnum "26"; txlen "3858";
chrY	ENSEMBL_gcm37	exon	1129870	1130011	0.181524210610025	-	.	gene_id "ENSMUSG00000068457.15"; transcript_id "ENSMUSG00000068457.15_tx_61"; exon_id "chrY_1129870_1130011_-"; exonnum "22"; txlen "3244";
chrY	ENSEMBL_gcm37	exon	1129870	1130011	0.181524210610025	-	.	gene_id "ENSMUSG00000068457.15"; transcript_id "ENSMUSG00000068457.15_tx_62"; exon_id "chrY_1129870_1130011_-"; exonnum "23"; txlen "3319";
chrY	ENSEMBL_gcm37	exon	1129870	1130011	0.170342229482763	-	.	gene_id "ENSMUSG00000068457.15"; transcript_id "ENSMUSG00000068457.15_tx_64"; exon_id "chrY_1129870_1130011_-"; exonnum "23"; txlen "3617";
chrY	ENSEMBL_gcm37	exon	1129870	1130011	0.170342229482763	-	.	gene_id "ENSMUSG00000068457.15"; transcript_id "ENSMUSG00000068457.15_tx_65"; exon_id "chrY_1129870_1130011_-"; exonnum "24"; txlen "3752";
chrY	ENSEMBL_gcm37	exon	1129870	1130011	0.170342229482763	-	.	gene_id "ENSMUSG00000068457.15"; transcript_id "ENSMUSG00000068457.15_tx_66"; exon_id "chrY_1129870_1130011_-"; exonnum "22"; txlen "3542";
chrY	ENSEMBL_gcm37	exon	1129870	1130011	0.170342229482763	-	.	gene_id "ENSMUSG00000068457.15"; transcript_id "ENSMUSG00000068457.15_tx_67"; exon_id "chrY_1129870_1130011_-"; exonnum "23"; txlen "3677";
chrY	ENSEMBL_gcm37	exon	1129870	1130011	0.157945941445569	-	.	gene_id "ENSMUSG00000068457.15"; transcript_id "ENSMUSG00000068457.15_tx_74"; exon_id "chrY_1129870_1130011_-"; exonnum "22"; txlen "3253";
chrY	ENSEMBL_gcm37	exon	1129870	1130011	0.123691873693527	-	.	gene_id "ENSMUSG00000068457.15"; transcript_id "ENSMUSG00000068457.15_tx_90"; exon_id "chrY_1129870_1130011_-"; exonnum "22"; txlen "3533";
chrY	ENSEMBL_gcm37	exon	1129870	1130011	0.123691873693527	-	.	gene_id "ENSMUSG00000068457.15"; transcript_id "ENSMUSG00000068457.15_tx_91"; exon_id "chrY_1129870_1130011_-"; exonnum "23"; txlen "3608";
chrY	ENSEMBL_gcm37	exon	1129870	1130011	0.0571288299990987	-	.	gene_id "ENSMUSG00000068457.15"; transcript_id "ENSMUSG00000068457.15_tx_96"; exon_id "chrY_1129870_1130011_-"; exonnum "27"; txlen "4701";
chrY	HAVANA	exon	1131036	1131223	0	-	.	gene_id "ENSMUSG00000068457.15"; transcript_id "ENSMUST00000143286.8"; gene_type "protein_coding"; gene_name "Uty"; transcript_type "protein_coding"; transcript_name "Uty-205"; exon_number 21; exon_id "ENSMUSE00001219305.2"; level 2; protein_id "ENSMUSP00000115113.2"; transcript_support_level "1"; mgi_id "MGI:894810"; tag "basic"; tag "appris_principal_2"; havana_gene "OTTMUSG00000032814.1"; havana_transcript "OTTMUST00000081745.1";
chrY	HAVANA	CDS	1131036	1131223	0	-	1	gene_id "ENSMUSG00000068457.15"; transcript_id "ENSMUST00000143286.8"; gene_type "protein_coding"; gene_name "Uty"; transcript_type "protein_coding"; transcript_name "Uty-205"; exon_number 21; exon_id "ENSMUSE00001219305.2"; level 2; protein_id "ENSMUSP00000115113.2"; transcript_support_level "1"; mgi_id "MGI:894810"; tag "basic"; tag "appris_principal_2"; havana_gene "OTTMUSG00000032814.1"; havana_transcript "OTTMUST00000081745.1";
chrY	HAVANA	exon	1131036	1131223	0	-	.	gene_id "ENSMUSG00000068457.15"; transcript_id "ENSMUST00000154666.8"; gene_type "protein_coding"; gene_name "Uty"; transcript_type "nonsense_mediated_decay"; transcript_name "Uty-210"; exon_number 24; exon_id "ENSMUSE00001265448.2"; level 2; protein_id "ENSMUSP00000122818.2"; transcript_support_level "1"; mgi_id "MGI:894810"; havana_gene "OTTMUSG00000032814.1"; havana_transcript "OTTMUST00000081744.1";
chrY	HAVANA	UTR	1131036	1131223	0	-	.	gene_id "ENSMUSG00000068457.15"; transcript_id "ENSMUST00000154666.8"; gene_type "protein_coding"; gene_name "Uty"; transcript_type "nonsense_mediated_decay"; transcript_name "Uty-210"; exon_number 24; exon_id "ENSMUSE00001265448.2"; level 2; protein_id "ENSMUSP00000122818.2"; transcript_support_level "1"; mgi_id "MGI:894810"; havana_gene "OTTMUSG00000032814.1"; havana_transcript "OTTMUST00000081744.1";
chrY	HAVANA	exon	1131036	1131223	0	-	.	gene_id "ENSMUSG00000068457.15"; transcript_id "ENSMUST00000069309.14"; gene_type "protein_coding"; gene_name "Uty"; transcript_type "protein_coding"; transcript_name "Uty-201"; exon_number 23; exon_id "ENSMUSE00001219305.2"; level 2; protein_id "ENSMUSP00000070012.8"; transcript_support_level "1"; mgi_id "MGI:894810"; tag "basic"; tag "Ensembl_canonical"; tag "GENCODE_Primary"; tag "appris_alternative_2"; tag "CCDS"; ccdsid "CCDS41216.1"; havana_gene "OTTMUSG00000032814.1"; havana_transcript "OTTMUST00000081742.1";
chrY	HAVANA	CDS	1131036	1131223	0	-	1	gene_id "ENSMUSG00000068457.15"; transcript_id "ENSMUST00000069309.14"; gene_type "protein_coding"; gene_name "Uty"; transcript_type "protein_coding"; transcript_name "Uty-201"; exon_number 23; exon_id "ENSMUSE00001219305.2"; level 2; protein_id "ENSMUSP00000070012.8"; transcript_support_level "1"; mgi_id "MGI:894810"; tag "basic"; tag "Ensembl_canonical"; tag "GENCODE_Primary"; tag "appris_alternative_2"; tag "CCDS"; ccdsid "CCDS41216.1"; havana_gene "OTTMUSG00000032814.1"; havana_transcript "OTTMUST00000081742.1";
chrY	HAVANA	exon	1131036	1131223	0	-	.	gene_id "ENSMUSG00000068457.15"; transcript_id "ENSMUST00000139365.8"; gene_type "protein_coding"; gene_name "Uty"; transcript_type "protein_coding"; transcript_name "Uty-204"; exon_number 23; exon_id "ENSMUSE00001219305.2"; level 2; protein_id "ENSMUSP00000114752.2"; transcript_support_level "1"; mgi_id "MGI:894810"; tag "basic"; tag "appris_alternative_2"; tag "CCDS"; ccdsid "CCDS85834.1"; havana_gene "OTTMUSG00000032814.1"; havana_transcript "OTTMUST00000081732.1";
chrY	HAVANA	CDS	1131036	1131223	0	-	1	gene_id "ENSMUSG00000068457.15"; transcript_id "ENSMUST00000139365.8"; gene_type "protein_coding"; gene_name "Uty"; transcript_type "protein_coding"; transcript_name "Uty-204"; exon_number 23; exon_id "ENSMUSE00001219305.2"; level 2; protein_id "ENSMUSP00000114752.2"; transcript_support_level "1"; mgi_id "MGI:894810"; tag "basic"; tag "appris_alternative_2"; tag "CCDS"; ccdsid "CCDS85834.1"; havana_gene "OTTMUSG00000032814.1"; havana_transcript "OTTMUST00000081732.1";
chrY	HAVANA	exon	1131036	1131223	0	-	.	gene_id "ENSMUSG00000068457.15"; transcript_id "ENSMUST00000154004.8"; gene_type "protein_coding"; gene_name "Uty"; transcript_type "protein_coding"; transcript_name "Uty-208"; exon_number 23; exon_id "ENSMUSE00001219305.2"; level 2; protein_id "ENSMUSP00000114910.2"; transcript_support_level "1"; mgi_id "MGI:894810"; tag "basic"; tag "appris_alternative_2"; tag "CCDS"; ccdsid "CCDS85833.1"; havana_gene "OTTMUSG00000032814.1"; havana_transcript "OTTMUST00000081733.1";
chrY	HAVANA	CDS	1131036	1131223	0	-	1	gene_id "ENSMUSG00000068457.15"; transcript_id "ENSMUST00000154004.8"; gene_type "protein_coding"; gene_name "Uty"; transcript_type "protein_coding"; transcript_name "Uty-208"; exon_number 23; exon_id "ENSMUSE00001219305.2"; level 2; protein_id "ENSMUSP00000114910.2"; transcript_support_level "1"; mgi_id "MGI:894810"; tag "basic"; tag "appris_alternative_2"; tag "CCDS"; ccdsid "CCDS85833.1"; havana_gene "OTTMUSG00000032814.1"; havana_transcript "OTTMUST00000081733.1";
chrY	ENSEMBL_gcm37	exon	1131036	1131223	0.851620176506764	-	.	gene_id "ENSMUSG00000068457.15"; transcript_id "ENSMUSG00000068457.15_tx_17"; exon_id "chrY_1131036_1131223_-"; exonnum "24"; txlen "3802";
chrY	ENSEMBL_gcm37	exon	1131036	1131223	0.851620176506764	-	.	gene_id "ENSMUSG00000068457.15"; transcript_id "ENSMUSG00000068457.15_tx_18"; exon_id "chrY_1131036_1131223_-"; exonnum "23"; txlen "3727";
chrY	ENSEMBL_gcm37	exon	1131036	1131223	0.803163535735955	-	.	gene_id "ENSMUSG00000068457.15"; transcript_id "ENSMUSG00000068457.15_tx_20"; exon_id "chrY_1131036_1131223_-"; exonnum "24"; txlen "3513";
chrY	ENSEMBL_gcm37	exon	1131036	1131223	0.727564077309127	-	.	gene_id "ENSMUSG00000068457.15"; transcript_id "ENSMUSG00000068457.15_tx_21"; exon_id "chrY_1131036_1131223_-"; exonnum "23"; txlen "3438";
chrY	ENSEMBL_gcm37	exon	1131036	1131223	0.685316204364736	-	.	gene_id "ENSMUSG00000068457.15"; transcript_id "ENSMUSG00000068457.15_tx_22"; exon_id "chrY_1131036_1131223_-"; exonnum "23"; txlen "3667";
chrY	ENSEMBL_gcm37	exon	1131036	1131223	0.685316204364736	-	.	gene_id "ENSMUSG00000068457.15"; transcript_id "ENSMUSG00000068457.15_tx_23"; exon_id "chrY_1131036_1131223_-"; exonnum "22"; txlen "3592";
chrY	ENSEMBL_gcm37	exon	1131036	1131223	0.681884732837503	-	.	gene_id "ENSMUSG00000068457.15"; transcript_id "ENSMUSG00000068457.15_tx_25"; exon_id "chrY_1131036_1131223_-"; exonnum "23"; txlen "3378";
chrY	ENSEMBL_gcm37	exon	1131036	1131223	0.606285274410675	-	.	gene_id "ENSMUSG00000068457.15"; transcript_id "ENSMUSG00000068457.15_tx_29"; exon_id "chrY_1131036_1131223_-"; exonnum "22"; txlen "3303";
chrY	ENSEMBL_gcm37	exon	1131036	1131223	0.357213213084228	-	.	gene_id "ENSMUSG00000068457.15"; transcript_id "ENSMUSG00000068457.15_tx_38"; exon_id "chrY_1131036_1131223_-"; exonnum "24"; txlen "3510";
chrY	ENSEMBL_gcm37	exon	1131036	1131223	0.357213213084228	-	.	gene_id "ENSMUSG00000068457.15"; transcript_id "ENSMUSG00000068457.15_tx_39"; exon_id "chrY_1131036_1131223_-"; exonnum "25"; txlen "3645";
chrY	ENSEMBL_gcm37	exon	1131036	1131223	0.357213213084228	-	.	gene_id "ENSMUSG00000068457.15"; transcript_id "ENSMUSG00000068457.15_tx_40"; exon_id "chrY_1131036_1131223_-"; exonnum "23"; txlen "3435";
chrY	ENSEMBL_gcm37	exon	1131036	1131223	0.357213213084228	-	.	gene_id "ENSMUSG00000068457.15"; transcript_id "ENSMUSG00000068457.15_tx_41"; exon_id "chrY_1131036_1131223_-"; exonnum "24"; txlen "3570";
chrY	ENSEMBL_gcm37	exon	1131036	1131223	0.340651026420766	-	.	gene_id "ENSMUSG00000068457.15"; transcript_id "ENSMUSG00000068457.15_tx_43"; exon_id "chrY_1131036_1131223_-"; exonnum "24"; txlen "3799";
chrY	ENSEMBL_gcm37	exon	1131036	1131223	0.340651026420766	-	.	gene_id "ENSMUSG00000068457.15"; transcript_id "ENSMUSG00000068457.15_tx_44"; exon_id "chrY_1131036_1131223_-"; exonnum "25"; txlen "3934";
chrY	ENSEMBL_gcm37	exon	1131036	1131223	0.340651026420766	-	.	gene_id "ENSMUSG00000068457.15"; transcript_id "ENSMUSG00000068457.15_tx_45"; exon_id "chrY_1131036_1131223_-"; exonnum "23"; txlen "3724";
chrY	ENSEMBL_gcm37	exon	1131036	1131223	0.340651026420766	-	.	gene_id "ENSMUSG00000068457.15"; transcript_id "ENSMUSG00000068457.15_tx_46"; exon_id "chrY_1131036_1131223_-"; exonnum "24"; txlen "3859";
chrY	ENSEMBL_gcm37	exon	1131036	1131223	0.218623992215358	-	.	gene_id "ENSMUSG00000068457.15"; transcript_id "ENSMUSG00000068457.15_tx_51"; exon_id "chrY_1131036_1131223_-"; exonnum "24"; txlen "3494";
chrY	ENSEMBL_gcm37	exon	1131036	1131223	0.218623992215358	-	.	gene_id "ENSMUSG00000068457.15"; transcript_id "ENSMUSG00000068457.15_tx_52"; exon_id "chrY_1131036_1131223_-"; exonnum "25"; txlen "3569";
chrY	ENSEMBL_gcm37	exon	1131036	1131223	0.209023369028032	-	.	gene_id "ENSMUSG00000068457.15"; transcript_id "ENSMUSG00000068457.15_tx_54"; exon_id "chrY_1131036_1131223_-"; exonnum "22"; txlen "3328";
chrY	ENSEMBL_gcm37	exon	1131036	1131223	0.209023369028032	-	.	gene_id "ENSMUSG00000068457.15"; transcript_id "ENSMUSG00000068457.15_tx_55"; exon_id "chrY_1131036_1131223_-"; exonnum "23"; txlen "3463";
chrY	ENSEMBL_gcm37	exon	1131036	1131223	0.209023369028032	-	.	gene_id "ENSMUSG00000068457.15"; transcript_id "ENSMUSG00000068457.15_tx_56"; exon_id "chrY_1131036_1131223_-"; exonnum "22"; txlen "3388";
chrY	ENSEMBL_gcm37	exon	1131036	1131223	0.184042395455025	-	.	gene_id "ENSMUSG00000068457.15"; transcript_id "ENSMUSG00000068457.15_tx_59"; exon_id "chrY_1131036_1131223_-"; exonnum "24"; txlen "3783";
chrY	ENSEMBL_gcm37	exon	1131036	1131223	0.184042395455025	-	.	gene_id "ENSMUSG00000068457.15"; transcript_id "ENSMUSG00000068457.15_tx_60"; exon_id "chrY_1131036_1131223_-"; exonnum "25"; txlen "3858";
chrY	ENSEMBL_gcm37	exon	1131036	1131223	0.181524210610025	-	.	gene_id "ENSMUSG00000068457.15"; transcript_id "ENSMUSG00000068457.15_tx_61"; exon_id "chrY_1131036_1131223_-"; exonnum "21"; txlen "3244";
chrY	ENSEMBL_gcm37	exon	1131036	1131223	0.181524210610025	-	.	gene_id "ENSMUSG00000068457.15"; transcript_id "ENSMUSG00000068457.15_tx_62"; exon_id "chrY_1131036_1131223_-"; exonnum "22"; txlen "3319";
chrY	ENSEMBL_gcm37	exon	1131036	1131223	0.170342229482763	-	.	gene_id "ENSMUSG00000068457.15"; transcript_id "ENSMUSG00000068457.15_tx_64"; exon_id "chrY_1131036_1131223_-"; exonnum "22"; txlen "3617";
chrY	ENSEMBL_gcm37	exon	1131036	1131223	0.170342229482763	-	.	gene_id "ENSMUSG00000068457.15"; transcript_id "ENSMUSG00000068457.15_tx_65"; exon_id "chrY_1131036_1131223_-"; exonnum "23"; txlen "3752";
chrY	ENSEMBL_gcm37	exon	1131036	1131223	0.170342229482763	-	.	gene_id "ENSMUSG00000068457.15"; transcript_id "ENSMUSG00000068457.15_tx_66"; exon_id "chrY_1131036_1131223_-"; exonnum "21"; txlen "3542";
chrY	ENSEMBL_gcm37	exon	1131036	1131223	0.170342229482763	-	.	gene_id "ENSMUSG00000068457.15"; transcript_id "ENSMUSG00000068457.15_tx_67"; exon_id "chrY_1131036_1131223_-"; exonnum "22"; txlen "3677";
chrY	ENSEMBL_gcm37	exon	1131036	1131223	0.157945941445569	-	.	gene_id "ENSMUSG00000068457.15"; transcript_id "ENSMUSG00000068457.15_tx_74"; exon_id "chrY_1131036_1131223_-"; exonnum "21"; txlen "3253";
chrY	ENSEMBL_gcm37	exon	1131036	1131223	0.123691873693527	-	.	gene_id "ENSMUSG00000068457.15"; transcript_id "ENSMUSG00000068457.15_tx_90"; exon_id "chrY_1131036_1131223_-"; exonnum "21"; txlen "3533";
chrY	ENSEMBL_gcm37	exon	1131036	1131223	0.123691873693527	-	.	gene_id "ENSMUSG00000068457.15"; transcript_id "ENSMUSG00000068457.15_tx_91"; exon_id "chrY_1131036_1131223_-"; exonnum "22"; txlen "3608";
chrY	ENSEMBL_gcm37	exon	1131036	1131223	0.0571288299990987	-	.	gene_id "ENSMUSG00000068457.15"; transcript_id "ENSMUSG00000068457.15_tx_96"; exon_id "chrY_1131036_1131223_-"; exonnum "26"; txlen "4701";
chrY	HAVANA	transcript	1134814	1137181	0	-	.	gene_id "ENSMUSG00000068457.15"; transcript_id "ENSMUST00000185837.2"; gene_type "protein_coding"; gene_name "Uty"; transcript_type "retained_intron"; transcript_name "Uty-212"; level 2; transcript_support_level "NA"; mgi_id "MGI:894810"; havana_gene "OTTMUSG00000032814.1"; havana_transcript "OTTMUST00000118923.1";
chrY	HAVANA	exon	1134814	1137181	0	-	.	gene_id "ENSMUSG00000068457.15"; transcript_id "ENSMUST00000185837.2"; gene_type "protein_coding"; gene_name "Uty"; transcript_type "retained_intron"; transcript_name "Uty-212"; exon_number 1; exon_id "ENSMUSE00001329627.2"; level 2; transcript_support_level "NA"; mgi_id "MGI:894810"; havana_gene "OTTMUSG00000032814.1"; havana_transcript "OTTMUST00000118923.1";
chrY	HAVANA	exon	1134872	1134986	0	-	.	gene_id "ENSMUSG00000068457.15"; transcript_id "ENSMUST00000143286.8"; gene_type "protein_coding"; gene_name "Uty"; transcript_type "protein_coding"; transcript_name "Uty-205"; exon_number 20; exon_id "ENSMUSE00001261285.2"; level 2; protein_id "ENSMUSP00000115113.2"; transcript_support_level "1"; mgi_id "MGI:894810"; tag "basic"; tag "appris_principal_2"; havana_gene "OTTMUSG00000032814.1"; havana_transcript "OTTMUST00000081745.1";
chrY	HAVANA	CDS	1134872	1134986	0	-	2	gene_id "ENSMUSG00000068457.15"; transcript_id "ENSMUST00000143286.8"; gene_type "protein_coding"; gene_name "Uty"; transcript_type "protein_coding"; transcript_name "Uty-205"; exon_number 20; exon_id "ENSMUSE00001261285.2"; level 2; protein_id "ENSMUSP00000115113.2"; transcript_support_level "1"; mgi_id "MGI:894810"; tag "basic"; tag "appris_principal_2"; havana_gene "OTTMUSG00000032814.1"; havana_transcript "OTTMUST00000081745.1";
chrY	HAVANA	exon	1134872	1134986	0	-	.	gene_id "ENSMUSG00000068457.15"; transcript_id "ENSMUST00000154666.8"; gene_type "protein_coding"; gene_name "Uty"; transcript_type "nonsense_mediated_decay"; transcript_name "Uty-210"; exon_number 23; exon_id "ENSMUSE00001222165.2"; level 2; protein_id "ENSMUSP00000122818.2"; transcript_support_level "1"; mgi_id "MGI:894810"; havana_gene "OTTMUSG00000032814.1"; havana_transcript "OTTMUST00000081744.1";
chrY	HAVANA	UTR	1134872	1134986	0	-	.	gene_id "ENSMUSG00000068457.15"; transcript_id "ENSMUST00000154666.8"; gene_type "protein_coding"; gene_name "Uty"; transcript_type "nonsense_mediated_decay"; transcript_name "Uty-210"; exon_number 23; exon_id "ENSMUSE00001222165.2"; level 2; protein_id "ENSMUSP00000122818.2"; transcript_support_level "1"; mgi_id "MGI:894810"; havana_gene "OTTMUSG00000032814.1"; havana_transcript "OTTMUST00000081744.1";
chrY	HAVANA	exon	1134872	1134986	0	-	.	gene_id "ENSMUSG00000068457.15"; transcript_id "ENSMUST00000069309.14"; gene_type "protein_coding"; gene_name "Uty"; transcript_type "protein_coding"; transcript_name "Uty-201"; exon_number 22; exon_id "ENSMUSE00001261285.2"; level 2; protein_id "ENSMUSP00000070012.8"; transcript_support_level "1"; mgi_id "MGI:894810"; tag "basic"; tag "Ensembl_canonical"; tag "GENCODE_Primary"; tag "appris_alternative_2"; tag "CCDS"; ccdsid "CCDS41216.1"; havana_gene "OTTMUSG00000032814.1"; havana_transcript "OTTMUST00000081742.1";
chrY	HAVANA	CDS	1134872	1134986	0	-	2	gene_id "ENSMUSG00000068457.15"; transcript_id "ENSMUST00000069309.14"; gene_type "protein_coding"; gene_name "Uty"; transcript_type "protein_coding"; transcript_name "Uty-201"; exon_number 22; exon_id "ENSMUSE00001261285.2"; level 2; protein_id "ENSMUSP00000070012.8"; transcript_support_level "1"; mgi_id "MGI:894810"; tag "basic"; tag "Ensembl_canonical"; tag "GENCODE_Primary"; tag "appris_alternative_2"; tag "CCDS"; ccdsid "CCDS41216.1"; havana_gene "OTTMUSG00000032814.1"; havana_transcript "OTTMUST00000081742.1";
chrY	HAVANA	exon	1134872	1134986	0	-	.	gene_id "ENSMUSG00000068457.15"; transcript_id "ENSMUST00000139365.8"; gene_type "protein_coding"; gene_name "Uty"; transcript_type "protein_coding"; transcript_name "Uty-204"; exon_number 22; exon_id "ENSMUSE00001261285.2"; level 2; protein_id "ENSMUSP00000114752.2"; transcript_support_level "1"; mgi_id "MGI:894810"; tag "basic"; tag "appris_alternative_2"; tag "CCDS"; ccdsid "CCDS85834.1"; havana_gene "OTTMUSG00000032814.1"; havana_transcript "OTTMUST00000081732.1";
chrY	HAVANA	CDS	1134872	1134986	0	-	2	gene_id "ENSMUSG00000068457.15"; transcript_id "ENSMUST00000139365.8"; gene_type "protein_coding"; gene_name "Uty"; transcript_type "protein_coding"; transcript_name "Uty-204"; exon_number 22; exon_id "ENSMUSE00001261285.2"; level 2; protein_id "ENSMUSP00000114752.2"; transcript_support_level "1"; mgi_id "MGI:894810"; tag "basic"; tag "appris_alternative_2"; tag "CCDS"; ccdsid "CCDS85834.1"; havana_gene "OTTMUSG00000032814.1"; havana_transcript "OTTMUST00000081732.1";
chrY	HAVANA	exon	1134872	1134986	0	-	.	gene_id "ENSMUSG00000068457.15"; transcript_id "ENSMUST00000154004.8"; gene_type "protein_coding"; gene_name "Uty"; transcript_type "protein_coding"; transcript_name "Uty-208"; exon_number 22; exon_id "ENSMUSE00001261285.2"; level 2; protein_id "ENSMUSP00000114910.2"; transcript_support_level "1"; mgi_id "MGI:894810"; tag "basic"; tag "appris_alternative_2"; tag "CCDS"; ccdsid "CCDS85833.1"; havana_gene "OTTMUSG00000032814.1"; havana_transcript "OTTMUST00000081733.1";
chrY	HAVANA	CDS	1134872	1134986	0	-	2	gene_id "ENSMUSG00000068457.15"; transcript_id "ENSMUST00000154004.8"; gene_type "protein_coding"; gene_name "Uty"; transcript_type "protein_coding"; transcript_name "Uty-208"; exon_number 22; exon_id "ENSMUSE00001261285.2"; level 2; protein_id "ENSMUSP00000114910.2"; transcript_support_level "1"; mgi_id "MGI:894810"; tag "basic"; tag "appris_alternative_2"; tag "CCDS"; ccdsid "CCDS85833.1"; havana_gene "OTTMUSG00000032814.1"; havana_transcript "OTTMUST00000081733.1";
chrY	ENSEMBL_gcm37	exon	1134872	1134986	0.851620176506764	-	.	gene_id "ENSMUSG00000068457.15"; transcript_id "ENSMUSG00000068457.15_tx_17"; exon_id "chrY_1134872_1134986_-"; exonnum "23"; txlen "3802";
chrY	ENSEMBL_gcm37	exon	1134872	1134986	0.851620176506764	-	.	gene_id "ENSMUSG00000068457.15"; transcript_id "ENSMUSG00000068457.15_tx_18"; exon_id "chrY_1134872_1134986_-"; exonnum "22"; txlen "3727";
chrY	ENSEMBL_gcm37	exon	1134872	1134986	0.803163535735955	-	.	gene_id "ENSMUSG00000068457.15"; transcript_id "ENSMUSG00000068457.15_tx_20"; exon_id "chrY_1134872_1134986_-"; exonnum "23"; txlen "3513";
chrY	ENSEMBL_gcm37	exon	1134872	1134986	0.727564077309127	-	.	gene_id "ENSMUSG00000068457.15"; transcript_id "ENSMUSG00000068457.15_tx_21"; exon_id "chrY_1134872_1134986_-"; exonnum "22"; txlen "3438";
chrY	ENSEMBL_gcm37	exon	1134872	1134986	0.685316204364736	-	.	gene_id "ENSMUSG00000068457.15"; transcript_id "ENSMUSG00000068457.15_tx_22"; exon_id "chrY_1134872_1134986_-"; exonnum "22"; txlen "3667";
chrY	ENSEMBL_gcm37	exon	1134872	1134986	0.685316204364736	-	.	gene_id "ENSMUSG00000068457.15"; transcript_id "ENSMUSG00000068457.15_tx_23"; exon_id "chrY_1134872_1134986_-"; exonnum "21"; txlen "3592";
chrY	ENSEMBL_gcm37	exon	1134872	1134986	0.681884732837503	-	.	gene_id "ENSMUSG00000068457.15"; transcript_id "ENSMUSG00000068457.15_tx_25"; exon_id "chrY_1134872_1134986_-"; exonnum "22"; txlen "3378";
chrY	ENSEMBL_gcm37	exon	1134872	1134986	0.606285274410675	-	.	gene_id "ENSMUSG00000068457.15"; transcript_id "ENSMUSG00000068457.15_tx_29"; exon_id "chrY_1134872_1134986_-"; exonnum "21"; txlen "3303";
chrY	ENSEMBL_gcm37	exon	1134872	1134986	0.357213213084228	-	.	gene_id "ENSMUSG00000068457.15"; transcript_id "ENSMUSG00000068457.15_tx_38"; exon_id "chrY_1134872_1134986_-"; exonnum "23"; txlen "3510";
chrY	ENSEMBL_gcm37	exon	1134872	1134986	0.357213213084228	-	.	gene_id "ENSMUSG00000068457.15"; transcript_id "ENSMUSG00000068457.15_tx_39"; exon_id "chrY_1134872_1134986_-"; exonnum "24"; txlen "3645";
chrY	ENSEMBL_gcm37	exon	1134872	1134986	0.357213213084228	-	.	gene_id "ENSMUSG00000068457.15"; transcript_id "ENSMUSG00000068457.15_tx_40"; exon_id "chrY_1134872_1134986_-"; exonnum "22"; txlen "3435";
chrY	ENSEMBL_gcm37	exon	1134872	1134986	0.357213213084228	-	.	gene_id "ENSMUSG00000068457.15"; transcript_id "ENSMUSG00000068457.15_tx_41"; exon_id "chrY_1134872_1134986_-"; exonnum "23"; txlen "3570";
chrY	ENSEMBL_gcm37	exon	1134872	1134986	0.340651026420766	-	.	gene_id "ENSMUSG00000068457.15"; transcript_id "ENSMUSG00000068457.15_tx_43"; exon_id "chrY_1134872_1134986_-"; exonnum "23"; txlen "3799";
chrY	ENSEMBL_gcm37	exon	1134872	1134986	0.340651026420766	-	.	gene_id "ENSMUSG00000068457.15"; transcript_id "ENSMUSG00000068457.15_tx_44"; exon_id "chrY_1134872_1134986_-"; exonnum "24"; txlen "3934";
chrY	ENSEMBL_gcm37	exon	1134872	1134986	0.340651026420766	-	.	gene_id "ENSMUSG00000068457.15"; transcript_id "ENSMUSG00000068457.15_tx_45"; exon_id "chrY_1134872_1134986_-"; exonnum "22"; txlen "3724";
chrY	ENSEMBL_gcm37	exon	1134872	1134986	0.340651026420766	-	.	gene_id "ENSMUSG00000068457.15"; transcript_id "ENSMUSG00000068457.15_tx_46"; exon_id "chrY_1134872_1134986_-"; exonnum "23"; txlen "3859";
chrY	ENSEMBL_gcm37	exon	1134872	1134986	0.218623992215358	-	.	gene_id "ENSMUSG00000068457.15"; transcript_id "ENSMUSG00000068457.15_tx_51"; exon_id "chrY_1134872_1134986_-"; exonnum "23"; txlen "3494";
chrY	ENSEMBL_gcm37	exon	1134872	1134986	0.218623992215358	-	.	gene_id "ENSMUSG00000068457.15"; transcript_id "ENSMUSG00000068457.15_tx_52"; exon_id "chrY_1134872_1134986_-"; exonnum "24"; txlen "3569";
chrY	ENSEMBL_gcm37	exon	1134872	1134986	0.209023369028032	-	.	gene_id "ENSMUSG00000068457.15"; transcript_id "ENSMUSG00000068457.15_tx_54"; exon_id "chrY_1134872_1134986_-"; exonnum "21"; txlen "3328";
chrY	ENSEMBL_gcm37	exon	1134872	1134986	0.209023369028032	-	.	gene_id "ENSMUSG00000068457.15"; transcript_id "ENSMUSG00000068457.15_tx_55"; exon_id "chrY_1134872_1134986_-"; exonnum "22"; txlen "3463";
chrY	ENSEMBL_gcm37	exon	1134872	1134986	0.209023369028032	-	.	gene_id "ENSMUSG00000068457.15"; transcript_id "ENSMUSG00000068457.15_tx_56"; exon_id "chrY_1134872_1134986_-"; exonnum "21"; txlen "3388";
chrY	ENSEMBL_gcm37	exon	1134872	1134986	0.184042395455025	-	.	gene_id "ENSMUSG00000068457.15"; transcript_id "ENSMUSG00000068457.15_tx_59"; exon_id "chrY_1134872_1134986_-"; exonnum "23"; txlen "3783";
chrY	ENSEMBL_gcm37	exon	1134872	1134986	0.184042395455025	-	.	gene_id "ENSMUSG00000068457.15"; transcript_id "ENSMUSG00000068457.15_tx_60"; exon_id "chrY_1134872_1134986_-"; exonnum "24"; txlen "3858";
chrY	ENSEMBL_gcm37	exon	1134872	1134986	0.181524210610025	-	.	gene_id "ENSMUSG00000068457.15"; transcript_id "ENSMUSG00000068457.15_tx_61"; exon_id "chrY_1134872_1134986_-"; exonnum "20"; txlen "3244";
chrY	ENSEMBL_gcm37	exon	1134872	1134986	0.181524210610025	-	.	gene_id "ENSMUSG00000068457.15"; transcript_id "ENSMUSG00000068457.15_tx_62"; exon_id "chrY_1134872_1134986_-"; exonnum "21"; txlen "3319";
chrY	ENSEMBL_gcm37	exon	1134872	1134986	0.170342229482763	-	.	gene_id "ENSMUSG00000068457.15"; transcript_id "ENSMUSG00000068457.15_tx_64"; exon_id "chrY_1134872_1134986_-"; exonnum "21"; txlen "3617";
chrY	ENSEMBL_gcm37	exon	1134872	1134986	0.170342229482763	-	.	gene_id "ENSMUSG00000068457.15"; transcript_id "ENSMUSG00000068457.15_tx_65"; exon_id "chrY_1134872_1134986_-"; exonnum "22"; txlen "3752";
chrY	ENSEMBL_gcm37	exon	1134872	1134986	0.170342229482763	-	.	gene_id "ENSMUSG00000068457.15"; transcript_id "ENSMUSG00000068457.15_tx_66"; exon_id "chrY_1134872_1134986_-"; exonnum "20"; txlen "3542";
chrY	ENSEMBL_gcm37	exon	1134872	1134986	0.170342229482763	-	.	gene_id "ENSMUSG00000068457.15"; transcript_id "ENSMUSG00000068457.15_tx_67"; exon_id "chrY_1134872_1134986_-"; exonnum "21"; txlen "3677";
chrY	ENSEMBL_gcm37	exon	1134872	1134986	0.157945941445569	-	.	gene_id "ENSMUSG00000068457.15"; transcript_id "ENSMUSG00000068457.15_tx_74"; exon_id "chrY_1134872_1134986_-"; exonnum "20"; txlen "3253";
chrY	ENSEMBL_gcm37	exon	1134872	1134986	0.123691873693527	-	.	gene_id "ENSMUSG00000068457.15"; transcript_id "ENSMUSG00000068457.15_tx_90"; exon_id "chrY_1134872_1134986_-"; exonnum "20"; txlen "3533";
chrY	ENSEMBL_gcm37	exon	1134872	1134986	0.123691873693527	-	.	gene_id "ENSMUSG00000068457.15"; transcript_id "ENSMUSG00000068457.15_tx_91"; exon_id "chrY_1134872_1134986_-"; exonnum "21"; txlen "3608";
chrY	ENSEMBL_gcm37	exon	1134872	1134986	0.0571288299990987	-	.	gene_id "ENSMUSG00000068457.15"; transcript_id "ENSMUSG00000068457.15_tx_96"; exon_id "chrY_1134872_1134986_-"; exonnum "25"; txlen "4701";
chrY	HAVANA	exon	1136848	1136996	0	-	.	gene_id "ENSMUSG00000068457.15"; transcript_id "ENSMUST00000143286.8"; gene_type "protein_coding"; gene_name "Uty"; transcript_type "protein_coding"; transcript_name "Uty-205"; exon_number 19; exon_id "ENSMUSE00001229938.2"; level 2; protein_id "ENSMUSP00000115113.2"; transcript_support_level "1"; mgi_id "MGI:894810"; tag "basic"; tag "appris_principal_2"; havana_gene "OTTMUSG00000032814.1"; havana_transcript "OTTMUST00000081745.1";
chrY	HAVANA	CDS	1136848	1136996	0	-	1	gene_id "ENSMUSG00000068457.15"; transcript_id "ENSMUST00000143286.8"; gene_type "protein_coding"; gene_name "Uty"; transcript_type "protein_coding"; transcript_name "Uty-205"; exon_number 19; exon_id "ENSMUSE00001229938.2"; level 2; protein_id "ENSMUSP00000115113.2"; transcript_support_level "1"; mgi_id "MGI:894810"; tag "basic"; tag "appris_principal_2"; havana_gene "OTTMUSG00000032814.1"; havana_transcript "OTTMUST00000081745.1";
chrY	HAVANA	exon	1136848	1136996	0	-	.	gene_id "ENSMUSG00000068457.15"; transcript_id "ENSMUST00000154666.8"; gene_type "protein_coding"; gene_name "Uty"; transcript_type "nonsense_mediated_decay"; transcript_name "Uty-210"; exon_number 22; exon_id "ENSMUSE00001284507.2"; level 2; protein_id "ENSMUSP00000122818.2"; transcript_support_level "1"; mgi_id "MGI:894810"; havana_gene "OTTMUSG00000032814.1"; havana_transcript "OTTMUST00000081744.1";
chrY	HAVANA	UTR	1136848	1136996	0	-	.	gene_id "ENSMUSG00000068457.15"; transcript_id "ENSMUST00000154666.8"; gene_type "protein_coding"; gene_name "Uty"; transcript_type "nonsense_mediated_decay"; transcript_name "Uty-210"; exon_number 22; exon_id "ENSMUSE00001284507.2"; level 2; protein_id "ENSMUSP00000122818.2"; transcript_support_level "1"; mgi_id "MGI:894810"; havana_gene "OTTMUSG00000032814.1"; havana_transcript "OTTMUST00000081744.1";
chrY	HAVANA	exon	1136848	1136996	0	-	.	gene_id "ENSMUSG00000068457.15"; transcript_id "ENSMUST00000069309.14"; gene_type "protein_coding"; gene_name "Uty"; transcript_type "protein_coding"; transcript_name "Uty-201"; exon_number 21; exon_id "ENSMUSE00001229938.2"; level 2; protein_id "ENSMUSP00000070012.8"; transcript_support_level "1"; mgi_id "MGI:894810"; tag "basic"; tag "Ensembl_canonical"; tag "GENCODE_Primary"; tag "appris_alternative_2"; tag "CCDS"; ccdsid "CCDS41216.1"; havana_gene "OTTMUSG00000032814.1"; havana_transcript "OTTMUST00000081742.1";
chrY	HAVANA	CDS	1136848	1136996	0	-	1	gene_id "ENSMUSG00000068457.15"; transcript_id "ENSMUST00000069309.14"; gene_type "protein_coding"; gene_name "Uty"; transcript_type "protein_coding"; transcript_name "Uty-201"; exon_number 21; exon_id "ENSMUSE00001229938.2"; level 2; protein_id "ENSMUSP00000070012.8"; transcript_support_level "1"; mgi_id "MGI:894810"; tag "basic"; tag "Ensembl_canonical"; tag "GENCODE_Primary"; tag "appris_alternative_2"; tag "CCDS"; ccdsid "CCDS41216.1"; havana_gene "OTTMUSG00000032814.1"; havana_transcript "OTTMUST00000081742.1";
chrY	HAVANA	exon	1136848	1136996	0	-	.	gene_id "ENSMUSG00000068457.15"; transcript_id "ENSMUST00000139365.8"; gene_type "protein_coding"; gene_name "Uty"; transcript_type "protein_coding"; transcript_name "Uty-204"; exon_number 21; exon_id "ENSMUSE00001229938.2"; level 2; protein_id "ENSMUSP00000114752.2"; transcript_support_level "1"; mgi_id "MGI:894810"; tag "basic"; tag "appris_alternative_2"; tag "CCDS"; ccdsid "CCDS85834.1"; havana_gene "OTTMUSG00000032814.1"; havana_transcript "OTTMUST00000081732.1";
chrY	HAVANA	CDS	1136848	1136996	0	-	1	gene_id "ENSMUSG00000068457.15"; transcript_id "ENSMUST00000139365.8"; gene_type "protein_coding"; gene_name "Uty"; transcript_type "protein_coding"; transcript_name "Uty-204"; exon_number 21; exon_id "ENSMUSE00001229938.2"; level 2; protein_id "ENSMUSP00000114752.2"; transcript_support_level "1"; mgi_id "MGI:894810"; tag "basic"; tag "appris_alternative_2"; tag "CCDS"; ccdsid "CCDS85834.1"; havana_gene "OTTMUSG00000032814.1"; havana_transcript "OTTMUST00000081732.1";
chrY	HAVANA	exon	1136848	1136996	0	-	.	gene_id "ENSMUSG00000068457.15"; transcript_id "ENSMUST00000154004.8"; gene_type "protein_coding"; gene_name "Uty"; transcript_type "protein_coding"; transcript_name "Uty-208"; exon_number 21; exon_id "ENSMUSE00001229938.2"; level 2; protein_id "ENSMUSP00000114910.2"; transcript_support_level "1"; mgi_id "MGI:894810"; tag "basic"; tag "appris_alternative_2"; tag "CCDS"; ccdsid "CCDS85833.1"; havana_gene "OTTMUSG00000032814.1"; havana_transcript "OTTMUST00000081733.1";
chrY	HAVANA	CDS	1136848	1136996	0	-	1	gene_id "ENSMUSG00000068457.15"; transcript_id "ENSMUST00000154004.8"; gene_type "protein_coding"; gene_name "Uty"; transcript_type "protein_coding"; transcript_name "Uty-208"; exon_number 21; exon_id "ENSMUSE00001229938.2"; level 2; protein_id "ENSMUSP00000114910.2"; transcript_support_level "1"; mgi_id "MGI:894810"; tag "basic"; tag "appris_alternative_2"; tag "CCDS"; ccdsid "CCDS85833.1"; havana_gene "OTTMUSG00000032814.1"; havana_transcript "OTTMUST00000081733.1";
chrY	ENSEMBL_gcm37	exon	1136848	1136996	0.851620176506764	-	.	gene_id "ENSMUSG00000068457.15"; transcript_id "ENSMUSG00000068457.15_tx_17"; exon_id "chrY_1136848_1136996_-"; exonnum "22"; txlen "3802";
chrY	ENSEMBL_gcm37	exon	1136848	1136996	0.851620176506764	-	.	gene_id "ENSMUSG00000068457.15"; transcript_id "ENSMUSG00000068457.15_tx_18"; exon_id "chrY_1136848_1136996_-"; exonnum "21"; txlen "3727";
chrY	ENSEMBL_gcm37	exon	1136848	1136996	0.803163535735955	-	.	gene_id "ENSMUSG00000068457.15"; transcript_id "ENSMUSG00000068457.15_tx_20"; exon_id "chrY_1136848_1136996_-"; exonnum "22"; txlen "3513";
chrY	ENSEMBL_gcm37	exon	1136848	1136996	0.727564077309127	-	.	gene_id "ENSMUSG00000068457.15"; transcript_id "ENSMUSG00000068457.15_tx_21"; exon_id "chrY_1136848_1136996_-"; exonnum "21"; txlen "3438";
chrY	ENSEMBL_gcm37	exon	1136848	1136996	0.685316204364736	-	.	gene_id "ENSMUSG00000068457.15"; transcript_id "ENSMUSG00000068457.15_tx_22"; exon_id "chrY_1136848_1136996_-"; exonnum "21"; txlen "3667";
chrY	ENSEMBL_gcm37	exon	1136848	1136996	0.685316204364736	-	.	gene_id "ENSMUSG00000068457.15"; transcript_id "ENSMUSG00000068457.15_tx_23"; exon_id "chrY_1136848_1136996_-"; exonnum "20"; txlen "3592";
chrY	ENSEMBL_gcm37	exon	1136848	1136996	0.681884732837503	-	.	gene_id "ENSMUSG00000068457.15"; transcript_id "ENSMUSG00000068457.15_tx_25"; exon_id "chrY_1136848_1136996_-"; exonnum "21"; txlen "3378";
chrY	ENSEMBL_gcm37	exon	1136848	1136996	0.606285274410675	-	.	gene_id "ENSMUSG00000068457.15"; transcript_id "ENSMUSG00000068457.15_tx_29"; exon_id "chrY_1136848_1136996_-"; exonnum "20"; txlen "3303";
chrY	ENSEMBL_gcm37	exon	1136848	1136996	0.357213213084228	-	.	gene_id "ENSMUSG00000068457.15"; transcript_id "ENSMUSG00000068457.15_tx_38"; exon_id "chrY_1136848_1136996_-"; exonnum "22"; txlen "3510";
chrY	ENSEMBL_gcm37	exon	1136848	1136996	0.357213213084228	-	.	gene_id "ENSMUSG00000068457.15"; transcript_id "ENSMUSG00000068457.15_tx_39"; exon_id "chrY_1136848_1136996_-"; exonnum "23"; txlen "3645";
chrY	ENSEMBL_gcm37	exon	1136848	1136996	0.357213213084228	-	.	gene_id "ENSMUSG00000068457.15"; transcript_id "ENSMUSG00000068457.15_tx_40"; exon_id "chrY_1136848_1136996_-"; exonnum "21"; txlen "3435";
chrY	ENSEMBL_gcm37	exon	1136848	1136996	0.357213213084228	-	.	gene_id "ENSMUSG00000068457.15"; transcript_id "ENSMUSG00000068457.15_tx_41"; exon_id "chrY_1136848_1136996_-"; exonnum "22"; txlen "3570";
chrY	ENSEMBL_gcm37	exon	1136848	1136996	0.340651026420766	-	.	gene_id "ENSMUSG00000068457.15"; transcript_id "ENSMUSG00000068457.15_tx_43"; exon_id "chrY_1136848_1136996_-"; exonnum "22"; txlen "3799";
chrY	ENSEMBL_gcm37	exon	1136848	1136996	0.340651026420766	-	.	gene_id "ENSMUSG00000068457.15"; transcript_id "ENSMUSG00000068457.15_tx_44"; exon_id "chrY_1136848_1136996_-"; exonnum "23"; txlen "3934";
chrY	ENSEMBL_gcm37	exon	1136848	1136996	0.340651026420766	-	.	gene_id "ENSMUSG00000068457.15"; transcript_id "ENSMUSG00000068457.15_tx_45"; exon_id "chrY_1136848_1136996_-"; exonnum "21"; txlen "3724";
chrY	ENSEMBL_gcm37	exon	1136848	1136996	0.340651026420766	-	.	gene_id "ENSMUSG00000068457.15"; transcript_id "ENSMUSG00000068457.15_tx_46"; exon_id "chrY_1136848_1136996_-"; exonnum "22"; txlen "3859";
chrY	ENSEMBL_gcm37	exon	1136848	1136996	0.218623992215358	-	.	gene_id "ENSMUSG00000068457.15"; transcript_id "ENSMUSG00000068457.15_tx_51"; exon_id "chrY_1136848_1136996_-"; exonnum "22"; txlen "3494";
chrY	ENSEMBL_gcm37	exon	1136848	1136996	0.218623992215358	-	.	gene_id "ENSMUSG00000068457.15"; transcript_id "ENSMUSG00000068457.15_tx_52"; exon_id "chrY_1136848_1136996_-"; exonnum "23"; txlen "3569";
chrY	ENSEMBL_gcm37	exon	1136848	1136996	0.209023369028032	-	.	gene_id "ENSMUSG00000068457.15"; transcript_id "ENSMUSG00000068457.15_tx_54"; exon_id "chrY_1136848_1136996_-"; exonnum "20"; txlen "3328";
chrY	ENSEMBL_gcm37	exon	1136848	1136996	0.209023369028032	-	.	gene_id "ENSMUSG00000068457.15"; transcript_id "ENSMUSG00000068457.15_tx_55"; exon_id "chrY_1136848_1136996_-"; exonnum "21"; txlen "3463";
chrY	ENSEMBL_gcm37	exon	1136848	1136996	0.209023369028032	-	.	gene_id "ENSMUSG00000068457.15"; transcript_id "ENSMUSG00000068457.15_tx_56"; exon_id "chrY_1136848_1136996_-"; exonnum "20"; txlen "3388";
chrY	ENSEMBL_gcm37	exon	1136848	1136996	0.184042395455025	-	.	gene_id "ENSMUSG00000068457.15"; transcript_id "ENSMUSG00000068457.15_tx_59"; exon_id "chrY_1136848_1136996_-"; exonnum "22"; txlen "3783";
chrY	ENSEMBL_gcm37	exon	1136848	1136996	0.184042395455025	-	.	gene_id "ENSMUSG00000068457.15"; transcript_id "ENSMUSG00000068457.15_tx_60"; exon_id "chrY_1136848_1136996_-"; exonnum "23"; txlen "3858";
chrY	ENSEMBL_gcm37	exon	1136848	1136996	0.181524210610025	-	.	gene_id "ENSMUSG00000068457.15"; transcript_id "ENSMUSG00000068457.15_tx_61"; exon_id "chrY_1136848_1136996_-"; exonnum "19"; txlen "3244";
chrY	ENSEMBL_gcm37	exon	1136848	1136996	0.181524210610025	-	.	gene_id "ENSMUSG00000068457.15"; transcript_id "ENSMUSG00000068457.15_tx_62"; exon_id "chrY_1136848_1136996_-"; exonnum "20"; txlen "3319";
chrY	ENSEMBL_gcm37	exon	1136848	1136996	0.170342229482763	-	.	gene_id "ENSMUSG00000068457.15"; transcript_id "ENSMUSG00000068457.15_tx_64"; exon_id "chrY_1136848_1136996_-"; exonnum "20"; txlen "3617";
chrY	ENSEMBL_gcm37	exon	1136848	1136996	0.170342229482763	-	.	gene_id "ENSMUSG00000068457.15"; transcript_id "ENSMUSG00000068457.15_tx_65"; exon_id "chrY_1136848_1136996_-"; exonnum "21"; txlen "3752";
chrY	ENSEMBL_gcm37	exon	1136848	1136996	0.170342229482763	-	.	gene_id "ENSMUSG00000068457.15"; transcript_id "ENSMUSG00000068457.15_tx_66"; exon_id "chrY_1136848_1136996_-"; exonnum "19"; txlen "3542";
chrY	ENSEMBL_gcm37	exon	1136848	1136996	0.170342229482763	-	.	gene_id "ENSMUSG00000068457.15"; transcript_id "ENSMUSG00000068457.15_tx_67"; exon_id "chrY_1136848_1136996_-"; exonnum "20"; txlen "3677";
chrY	ENSEMBL_gcm37	exon	1136848	1136996	0.157945941445569	-	.	gene_id "ENSMUSG00000068457.15"; transcript_id "ENSMUSG00000068457.15_tx_74"; exon_id "chrY_1136848_1136996_-"; exonnum "19"; txlen "3253";
chrY	ENSEMBL_gcm37	exon	1136848	1136996	0.123691873693527	-	.	gene_id "ENSMUSG00000068457.15"; transcript_id "ENSMUSG00000068457.15_tx_90"; exon_id "chrY_1136848_1136996_-"; exonnum "19"; txlen "3533";
chrY	ENSEMBL_gcm37	exon	1136848	1136996	0.123691873693527	-	.	gene_id "ENSMUSG00000068457.15"; transcript_id "ENSMUSG00000068457.15_tx_91"; exon_id "chrY_1136848_1136996_-"; exonnum "20"; txlen "3608";
chrY	ENSEMBL_gcm37	exon	1136848	1136996	0.0571288299990987	-	.	gene_id "ENSMUSG00000068457.15"; transcript_id "ENSMUSG00000068457.15_tx_96"; exon_id "chrY_1136848_1136996_-"; exonnum "24"; txlen "4701";
chrY	HAVANA	exon	1137658	1137732	0	-	.	gene_id "ENSMUSG00000068457.15"; transcript_id "ENSMUST00000143286.8"; gene_type "protein_coding"; gene_name "Uty"; transcript_type "protein_coding"; transcript_name "Uty-205"; exon_number 18; exon_id "ENSMUSE00001219263.2"; level 2; protein_id "ENSMUSP00000115113.2"; transcript_support_level "1"; mgi_id "MGI:894810"; tag "basic"; tag "appris_principal_2"; havana_gene "OTTMUSG00000032814.1"; havana_transcript "OTTMUST00000081745.1";
chrY	HAVANA	CDS	1137658	1137732	0	-	1	gene_id "ENSMUSG00000068457.15"; transcript_id "ENSMUST00000143286.8"; gene_type "protein_coding"; gene_name "Uty"; transcript_type "protein_coding"; transcript_name "Uty-205"; exon_number 18; exon_id "ENSMUSE00001219263.2"; level 2; protein_id "ENSMUSP00000115113.2"; transcript_support_level "1"; mgi_id "MGI:894810"; tag "basic"; tag "appris_principal_2"; havana_gene "OTTMUSG00000032814.1"; havana_transcript "OTTMUST00000081745.1";
chrY	HAVANA	exon	1137658	1137732	0	-	.	gene_id "ENSMUSG00000068457.15"; transcript_id "ENSMUST00000154666.8"; gene_type "protein_coding"; gene_name "Uty"; transcript_type "nonsense_mediated_decay"; transcript_name "Uty-210"; exon_number 21; exon_id "ENSMUSE00001282582.2"; level 2; protein_id "ENSMUSP00000122818.2"; transcript_support_level "1"; mgi_id "MGI:894810"; havana_gene "OTTMUSG00000032814.1"; havana_transcript "OTTMUST00000081744.1";
chrY	HAVANA	UTR	1137658	1137732	0	-	.	gene_id "ENSMUSG00000068457.15"; transcript_id "ENSMUST00000154666.8"; gene_type "protein_coding"; gene_name "Uty"; transcript_type "nonsense_mediated_decay"; transcript_name "Uty-210"; exon_number 21; exon_id "ENSMUSE00001282582.2"; level 2; protein_id "ENSMUSP00000122818.2"; transcript_support_level "1"; mgi_id "MGI:894810"; havana_gene "OTTMUSG00000032814.1"; havana_transcript "OTTMUST00000081744.1";
chrY	HAVANA	exon	1137658	1137732	0	-	.	gene_id "ENSMUSG00000068457.15"; transcript_id "ENSMUST00000069309.14"; gene_type "protein_coding"; gene_name "Uty"; transcript_type "protein_coding"; transcript_name "Uty-201"; exon_number 20; exon_id "ENSMUSE00001219263.2"; level 2; protein_id "ENSMUSP00000070012.8"; transcript_support_level "1"; mgi_id "MGI:894810"; tag "basic"; tag "Ensembl_canonical"; tag "GENCODE_Primary"; tag "appris_alternative_2"; tag "CCDS"; ccdsid "CCDS41216.1"; havana_gene "OTTMUSG00000032814.1"; havana_transcript "OTTMUST00000081742.1";
chrY	HAVANA	CDS	1137658	1137732	0	-	1	gene_id "ENSMUSG00000068457.15"; transcript_id "ENSMUST00000069309.14"; gene_type "protein_coding"; gene_name "Uty"; transcript_type "protein_coding"; transcript_name "Uty-201"; exon_number 20; exon_id "ENSMUSE00001219263.2"; level 2; protein_id "ENSMUSP00000070012.8"; transcript_support_level "1"; mgi_id "MGI:894810"; tag "basic"; tag "Ensembl_canonical"; tag "GENCODE_Primary"; tag "appris_alternative_2"; tag "CCDS"; ccdsid "CCDS41216.1"; havana_gene "OTTMUSG00000032814.1"; havana_transcript "OTTMUST00000081742.1";
chrY	HAVANA	exon	1137658	1137732	0	-	.	gene_id "ENSMUSG00000068457.15"; transcript_id "ENSMUST00000139365.8"; gene_type "protein_coding"; gene_name "Uty"; transcript_type "protein_coding"; transcript_name "Uty-204"; exon_number 20; exon_id "ENSMUSE00001219263.2"; level 2; protein_id "ENSMUSP00000114752.2"; transcript_support_level "1"; mgi_id "MGI:894810"; tag "basic"; tag "appris_alternative_2"; tag "CCDS"; ccdsid "CCDS85834.1"; havana_gene "OTTMUSG00000032814.1"; havana_transcript "OTTMUST00000081732.1";
chrY	HAVANA	CDS	1137658	1137732	0	-	1	gene_id "ENSMUSG00000068457.15"; transcript_id "ENSMUST00000139365.8"; gene_type "protein_coding"; gene_name "Uty"; transcript_type "protein_coding"; transcript_name "Uty-204"; exon_number 20; exon_id "ENSMUSE00001219263.2"; level 2; protein_id "ENSMUSP00000114752.2"; transcript_support_level "1"; mgi_id "MGI:894810"; tag "basic"; tag "appris_alternative_2"; tag "CCDS"; ccdsid "CCDS85834.1"; havana_gene "OTTMUSG00000032814.1"; havana_transcript "OTTMUST00000081732.1";
chrY	HAVANA	exon	1137658	1137732	0	-	.	gene_id "ENSMUSG00000068457.15"; transcript_id "ENSMUST00000154004.8"; gene_type "protein_coding"; gene_name "Uty"; transcript_type "protein_coding"; transcript_name "Uty-208"; exon_number 20; exon_id "ENSMUSE00001219263.2"; level 2; protein_id "ENSMUSP00000114910.2"; transcript_support_level "1"; mgi_id "MGI:894810"; tag "basic"; tag "appris_alternative_2"; tag "CCDS"; ccdsid "CCDS85833.1"; havana_gene "OTTMUSG00000032814.1"; havana_transcript "OTTMUST00000081733.1";
chrY	HAVANA	CDS	1137658	1137732	0	-	1	gene_id "ENSMUSG00000068457.15"; transcript_id "ENSMUST00000154004.8"; gene_type "protein_coding"; gene_name "Uty"; transcript_type "protein_coding"; transcript_name "Uty-208"; exon_number 20; exon_id "ENSMUSE00001219263.2"; level 2; protein_id "ENSMUSP00000114910.2"; transcript_support_level "1"; mgi_id "MGI:894810"; tag "basic"; tag "appris_alternative_2"; tag "CCDS"; ccdsid "CCDS85833.1"; havana_gene "OTTMUSG00000032814.1"; havana_transcript "OTTMUST00000081733.1";
chrY	ENSEMBL_gcm37	exon	1137658	1137732	0.851620176506764	-	.	gene_id "ENSMUSG00000068457.15"; transcript_id "ENSMUSG00000068457.15_tx_17"; exon_id "chrY_1137658_1137732_-"; exonnum "21"; txlen "3802";
chrY	ENSEMBL_gcm37	exon	1137658	1137732	0.803163535735955	-	.	gene_id "ENSMUSG00000068457.15"; transcript_id "ENSMUSG00000068457.15_tx_20"; exon_id "chrY_1137658_1137732_-"; exonnum "21"; txlen "3513";
chrY	ENSEMBL_gcm37	exon	1137658	1137732	0.685316204364736	-	.	gene_id "ENSMUSG00000068457.15"; transcript_id "ENSMUSG00000068457.15_tx_22"; exon_id "chrY_1137658_1137732_-"; exonnum "20"; txlen "3667";
chrY	ENSEMBL_gcm37	exon	1137658	1137732	0.681884732837503	-	.	gene_id "ENSMUSG00000068457.15"; transcript_id "ENSMUSG00000068457.15_tx_25"; exon_id "chrY_1137658_1137732_-"; exonnum "20"; txlen "3378";
chrY	ENSEMBL_gcm37	exon	1137658	1137732	0.357213213084228	-	.	gene_id "ENSMUSG00000068457.15"; transcript_id "ENSMUSG00000068457.15_tx_38"; exon_id "chrY_1137658_1137732_-"; exonnum "21"; txlen "3510";
chrY	ENSEMBL_gcm37	exon	1137658	1137732	0.357213213084228	-	.	gene_id "ENSMUSG00000068457.15"; transcript_id "ENSMUSG00000068457.15_tx_39"; exon_id "chrY_1137658_1137732_-"; exonnum "22"; txlen "3645";
chrY	ENSEMBL_gcm37	exon	1137658	1137732	0.340651026420766	-	.	gene_id "ENSMUSG00000068457.15"; transcript_id "ENSMUSG00000068457.15_tx_43"; exon_id "chrY_1137658_1137732_-"; exonnum "21"; txlen "3799";
chrY	ENSEMBL_gcm37	exon	1137658	1137732	0.340651026420766	-	.	gene_id "ENSMUSG00000068457.15"; transcript_id "ENSMUSG00000068457.15_tx_44"; exon_id "chrY_1137658_1137732_-"; exonnum "22"; txlen "3934";
chrY	ENSEMBL_gcm37	exon	1137658	1137732	0.218623992215358	-	.	gene_id "ENSMUSG00000068457.15"; transcript_id "ENSMUSG00000068457.15_tx_52"; exon_id "chrY_1137658_1137732_-"; exonnum "22"; txlen "3569";
chrY	ENSEMBL_gcm37	exon	1137658	1137732	0.209023369028032	-	.	gene_id "ENSMUSG00000068457.15"; transcript_id "ENSMUSG00000068457.15_tx_54"; exon_id "chrY_1137658_1137732_-"; exonnum "19"; txlen "3328";
chrY	ENSEMBL_gcm37	exon	1137658	1137732	0.209023369028032	-	.	gene_id "ENSMUSG00000068457.15"; transcript_id "ENSMUSG00000068457.15_tx_55"; exon_id "chrY_1137658_1137732_-"; exonnum "20"; txlen "3463";
chrY	ENSEMBL_gcm37	exon	1137658	1137732	0.184042395455025	-	.	gene_id "ENSMUSG00000068457.15"; transcript_id "ENSMUSG00000068457.15_tx_60"; exon_id "chrY_1137658_1137732_-"; exonnum "22"; txlen "3858";
chrY	ENSEMBL_gcm37	exon	1137658	1137732	0.181524210610025	-	.	gene_id "ENSMUSG00000068457.15"; transcript_id "ENSMUSG00000068457.15_tx_62"; exon_id "chrY_1137658_1137732_-"; exonnum "19"; txlen "3319";
chrY	ENSEMBL_gcm37	exon	1137658	1137732	0.170342229482763	-	.	gene_id "ENSMUSG00000068457.15"; transcript_id "ENSMUSG00000068457.15_tx_64"; exon_id "chrY_1137658_1137732_-"; exonnum "19"; txlen "3617";
chrY	ENSEMBL_gcm37	exon	1137658	1137732	0.170342229482763	-	.	gene_id "ENSMUSG00000068457.15"; transcript_id "ENSMUSG00000068457.15_tx_65"; exon_id "chrY_1137658_1137732_-"; exonnum "20"; txlen "3752";
chrY	ENSEMBL_gcm37	exon	1137658	1137732	0.123691873693527	-	.	gene_id "ENSMUSG00000068457.15"; transcript_id "ENSMUSG00000068457.15_tx_91"; exon_id "chrY_1137658_1137732_-"; exonnum "19"; txlen "3608";
chrY	ENSEMBL_gcm37	exon	1137658	1137732	0.0571288299990987	-	.	gene_id "ENSMUSG00000068457.15"; transcript_id "ENSMUSG00000068457.15_tx_96"; exon_id "chrY_1137658_1137732_-"; exonnum "23"; txlen "4701";
chrY	HAVANA	exon	1137807	1137871	0	-	.	gene_id "ENSMUSG00000068457.15"; transcript_id "ENSMUST00000143286.8"; gene_type "protein_coding"; gene_name "Uty"; transcript_type "protein_coding"; transcript_name "Uty-205"; exon_number 17; exon_id "ENSMUSE00001239364.2"; level 2; protein_id "ENSMUSP00000115113.2"; transcript_support_level "1"; mgi_id "MGI:894810"; tag "basic"; tag "appris_principal_2"; havana_gene "OTTMUSG00000032814.1"; havana_transcript "OTTMUST00000081745.1";
chrY	HAVANA	CDS	1137807	1137871	0	-	0	gene_id "ENSMUSG00000068457.15"; transcript_id "ENSMUST00000143286.8"; gene_type "protein_coding"; gene_name "Uty"; transcript_type "protein_coding"; transcript_name "Uty-205"; exon_number 17; exon_id "ENSMUSE00001239364.2"; level 2; protein_id "ENSMUSP00000115113.2"; transcript_support_level "1"; mgi_id "MGI:894810"; tag "basic"; tag "appris_principal_2"; havana_gene "OTTMUSG00000032814.1"; havana_transcript "OTTMUST00000081745.1";
chrY	HAVANA	exon	1137807	1137871	0	-	.	gene_id "ENSMUSG00000068457.15"; transcript_id "ENSMUST00000154666.8"; gene_type "protein_coding"; gene_name "Uty"; transcript_type "nonsense_mediated_decay"; transcript_name "Uty-210"; exon_number 20; exon_id "ENSMUSE00001285709.2"; level 2; protein_id "ENSMUSP00000122818.2"; transcript_support_level "1"; mgi_id "MGI:894810"; havana_gene "OTTMUSG00000032814.1"; havana_transcript "OTTMUST00000081744.1";
chrY	HAVANA	UTR	1137807	1137871	0	-	.	gene_id "ENSMUSG00000068457.15"; transcript_id "ENSMUST00000154666.8"; gene_type "protein_coding"; gene_name "Uty"; transcript_type "nonsense_mediated_decay"; transcript_name "Uty-210"; exon_number 20; exon_id "ENSMUSE00001285709.2"; level 2; protein_id "ENSMUSP00000122818.2"; transcript_support_level "1"; mgi_id "MGI:894810"; havana_gene "OTTMUSG00000032814.1"; havana_transcript "OTTMUST00000081744.1";
chrY	HAVANA	exon	1137807	1137871	0	-	.	gene_id "ENSMUSG00000068457.15"; transcript_id "ENSMUST00000069309.14"; gene_type "protein_coding"; gene_name "Uty"; transcript_type "protein_coding"; transcript_name "Uty-201"; exon_number 19; exon_id "ENSMUSE00001239364.2"; level 2; protein_id "ENSMUSP00000070012.8"; transcript_support_level "1"; mgi_id "MGI:894810"; tag "basic"; tag "Ensembl_canonical"; tag "GENCODE_Primary"; tag "appris_alternative_2"; tag "CCDS"; ccdsid "CCDS41216.1"; havana_gene "OTTMUSG00000032814.1"; havana_transcript "OTTMUST00000081742.1";
chrY	HAVANA	CDS	1137807	1137871	0	-	0	gene_id "ENSMUSG00000068457.15"; transcript_id "ENSMUST00000069309.14"; gene_type "protein_coding"; gene_name "Uty"; transcript_type "protein_coding"; transcript_name "Uty-201"; exon_number 19; exon_id "ENSMUSE00001239364.2"; level 2; protein_id "ENSMUSP00000070012.8"; transcript_support_level "1"; mgi_id "MGI:894810"; tag "basic"; tag "Ensembl_canonical"; tag "GENCODE_Primary"; tag "appris_alternative_2"; tag "CCDS"; ccdsid "CCDS41216.1"; havana_gene "OTTMUSG00000032814.1"; havana_transcript "OTTMUST00000081742.1";
chrY	HAVANA	exon	1137807	1137871	0	-	.	gene_id "ENSMUSG00000068457.15"; transcript_id "ENSMUST00000139365.8"; gene_type "protein_coding"; gene_name "Uty"; transcript_type "protein_coding"; transcript_name "Uty-204"; exon_number 19; exon_id "ENSMUSE00001239364.2"; level 2; protein_id "ENSMUSP00000114752.2"; transcript_support_level "1"; mgi_id "MGI:894810"; tag "basic"; tag "appris_alternative_2"; tag "CCDS"; ccdsid "CCDS85834.1"; havana_gene "OTTMUSG00000032814.1"; havana_transcript "OTTMUST00000081732.1";
chrY	HAVANA	CDS	1137807	1137871	0	-	0	gene_id "ENSMUSG00000068457.15"; transcript_id "ENSMUST00000139365.8"; gene_type "protein_coding"; gene_name "Uty"; transcript_type "protein_coding"; transcript_name "Uty-204"; exon_number 19; exon_id "ENSMUSE00001239364.2"; level 2; protein_id "ENSMUSP00000114752.2"; transcript_support_level "1"; mgi_id "MGI:894810"; tag "basic"; tag "appris_alternative_2"; tag "CCDS"; ccdsid "CCDS85834.1"; havana_gene "OTTMUSG00000032814.1"; havana_transcript "OTTMUST00000081732.1";
chrY	HAVANA	exon	1137807	1137871	0	-	.	gene_id "ENSMUSG00000068457.15"; transcript_id "ENSMUST00000154004.8"; gene_type "protein_coding"; gene_name "Uty"; transcript_type "protein_coding"; transcript_name "Uty-208"; exon_number 19; exon_id "ENSMUSE00001239364.2"; level 2; protein_id "ENSMUSP00000114910.2"; transcript_support_level "1"; mgi_id "MGI:894810"; tag "basic"; tag "appris_alternative_2"; tag "CCDS"; ccdsid "CCDS85833.1"; havana_gene "OTTMUSG00000032814.1"; havana_transcript "OTTMUST00000081733.1";
chrY	HAVANA	CDS	1137807	1137871	0	-	0	gene_id "ENSMUSG00000068457.15"; transcript_id "ENSMUST00000154004.8"; gene_type "protein_coding"; gene_name "Uty"; transcript_type "protein_coding"; transcript_name "Uty-208"; exon_number 19; exon_id "ENSMUSE00001239364.2"; level 2; protein_id "ENSMUSP00000114910.2"; transcript_support_level "1"; mgi_id "MGI:894810"; tag "basic"; tag "appris_alternative_2"; tag "CCDS"; ccdsid "CCDS85833.1"; havana_gene "OTTMUSG00000032814.1"; havana_transcript "OTTMUST00000081733.1";
chrY	ENSEMBL_gcm37	exon	1137807	1137871	0.851620176506764	-	.	gene_id "ENSMUSG00000068457.15"; transcript_id "ENSMUSG00000068457.15_tx_17"; exon_id "chrY_1137807_1137871_-"; exonnum "20"; txlen "3802";
chrY	ENSEMBL_gcm37	exon	1137807	1137871	0.851620176506764	-	.	gene_id "ENSMUSG00000068457.15"; transcript_id "ENSMUSG00000068457.15_tx_18"; exon_id "chrY_1137807_1137871_-"; exonnum "20"; txlen "3727";
chrY	ENSEMBL_gcm37	exon	1137807	1137871	0.803163535735955	-	.	gene_id "ENSMUSG00000068457.15"; transcript_id "ENSMUSG00000068457.15_tx_20"; exon_id "chrY_1137807_1137871_-"; exonnum "20"; txlen "3513";
chrY	ENSEMBL_gcm37	exon	1137807	1137871	0.727564077309127	-	.	gene_id "ENSMUSG00000068457.15"; transcript_id "ENSMUSG00000068457.15_tx_21"; exon_id "chrY_1137807_1137871_-"; exonnum "20"; txlen "3438";
chrY	ENSEMBL_gcm37	exon	1137807	1137871	0.685316204364736	-	.	gene_id "ENSMUSG00000068457.15"; transcript_id "ENSMUSG00000068457.15_tx_22"; exon_id "chrY_1137807_1137871_-"; exonnum "19"; txlen "3667";
chrY	ENSEMBL_gcm37	exon	1137807	1137871	0.685316204364736	-	.	gene_id "ENSMUSG00000068457.15"; transcript_id "ENSMUSG00000068457.15_tx_23"; exon_id "chrY_1137807_1137871_-"; exonnum "19"; txlen "3592";
chrY	ENSEMBL_gcm37	exon	1137807	1137871	0.681884732837503	-	.	gene_id "ENSMUSG00000068457.15"; transcript_id "ENSMUSG00000068457.15_tx_25"; exon_id "chrY_1137807_1137871_-"; exonnum "19"; txlen "3378";
chrY	ENSEMBL_gcm37	exon	1137807	1137871	0.606285274410675	-	.	gene_id "ENSMUSG00000068457.15"; transcript_id "ENSMUSG00000068457.15_tx_29"; exon_id "chrY_1137807_1137871_-"; exonnum "19"; txlen "3303";
chrY	ENSEMBL_gcm37	exon	1137807	1137871	0.357213213084228	-	.	gene_id "ENSMUSG00000068457.15"; transcript_id "ENSMUSG00000068457.15_tx_38"; exon_id "chrY_1137807_1137871_-"; exonnum "20"; txlen "3510";
chrY	ENSEMBL_gcm37	exon	1137807	1137871	0.357213213084228	-	.	gene_id "ENSMUSG00000068457.15"; transcript_id "ENSMUSG00000068457.15_tx_39"; exon_id "chrY_1137807_1137871_-"; exonnum "21"; txlen "3645";
chrY	ENSEMBL_gcm37	exon	1137807	1137871	0.357213213084228	-	.	gene_id "ENSMUSG00000068457.15"; transcript_id "ENSMUSG00000068457.15_tx_40"; exon_id "chrY_1137807_1137871_-"; exonnum "20"; txlen "3435";
chrY	ENSEMBL_gcm37	exon	1137807	1137871	0.357213213084228	-	.	gene_id "ENSMUSG00000068457.15"; transcript_id "ENSMUSG00000068457.15_tx_41"; exon_id "chrY_1137807_1137871_-"; exonnum "21"; txlen "3570";
chrY	ENSEMBL_gcm37	exon	1137807	1137871	0.340651026420766	-	.	gene_id "ENSMUSG00000068457.15"; transcript_id "ENSMUSG00000068457.15_tx_43"; exon_id "chrY_1137807_1137871_-"; exonnum "20"; txlen "3799";
chrY	ENSEMBL_gcm37	exon	1137807	1137871	0.340651026420766	-	.	gene_id "ENSMUSG00000068457.15"; transcript_id "ENSMUSG00000068457.15_tx_44"; exon_id "chrY_1137807_1137871_-"; exonnum "21"; txlen "3934";
chrY	ENSEMBL_gcm37	exon	1137807	1137871	0.340651026420766	-	.	gene_id "ENSMUSG00000068457.15"; transcript_id "ENSMUSG00000068457.15_tx_45"; exon_id "chrY_1137807_1137871_-"; exonnum "20"; txlen "3724";
chrY	ENSEMBL_gcm37	exon	1137807	1137871	0.340651026420766	-	.	gene_id "ENSMUSG00000068457.15"; transcript_id "ENSMUSG00000068457.15_tx_46"; exon_id "chrY_1137807_1137871_-"; exonnum "21"; txlen "3859";
chrY	ENSEMBL_gcm37	exon	1137807	1137871	0.218623992215358	-	.	gene_id "ENSMUSG00000068457.15"; transcript_id "ENSMUSG00000068457.15_tx_51"; exon_id "chrY_1137807_1137871_-"; exonnum "21"; txlen "3494";
chrY	ENSEMBL_gcm37	exon	1137807	1137871	0.218623992215358	-	.	gene_id "ENSMUSG00000068457.15"; transcript_id "ENSMUSG00000068457.15_tx_52"; exon_id "chrY_1137807_1137871_-"; exonnum "21"; txlen "3569";
chrY	ENSEMBL_gcm37	exon	1137807	1137871	0.209023369028032	-	.	gene_id "ENSMUSG00000068457.15"; transcript_id "ENSMUSG00000068457.15_tx_54"; exon_id "chrY_1137807_1137871_-"; exonnum "18"; txlen "3328";
chrY	ENSEMBL_gcm37	exon	1137807	1137871	0.209023369028032	-	.	gene_id "ENSMUSG00000068457.15"; transcript_id "ENSMUSG00000068457.15_tx_55"; exon_id "chrY_1137807_1137871_-"; exonnum "19"; txlen "3463";
chrY	ENSEMBL_gcm37	exon	1137807	1137871	0.209023369028032	-	.	gene_id "ENSMUSG00000068457.15"; transcript_id "ENSMUSG00000068457.15_tx_56"; exon_id "chrY_1137807_1137871_-"; exonnum "19"; txlen "3388";
chrY	ENSEMBL_gcm37	exon	1137807	1137871	0.184042395455025	-	.	gene_id "ENSMUSG00000068457.15"; transcript_id "ENSMUSG00000068457.15_tx_59"; exon_id "chrY_1137807_1137871_-"; exonnum "21"; txlen "3783";
chrY	ENSEMBL_gcm37	exon	1137807	1137871	0.184042395455025	-	.	gene_id "ENSMUSG00000068457.15"; transcript_id "ENSMUSG00000068457.15_tx_60"; exon_id "chrY_1137807_1137871_-"; exonnum "21"; txlen "3858";
chrY	ENSEMBL_gcm37	exon	1137807	1137871	0.181524210610025	-	.	gene_id "ENSMUSG00000068457.15"; transcript_id "ENSMUSG00000068457.15_tx_61"; exon_id "chrY_1137807_1137871_-"; exonnum "18"; txlen "3244";
chrY	ENSEMBL_gcm37	exon	1137807	1137871	0.181524210610025	-	.	gene_id "ENSMUSG00000068457.15"; transcript_id "ENSMUSG00000068457.15_tx_62"; exon_id "chrY_1137807_1137871_-"; exonnum "18"; txlen "3319";
chrY	ENSEMBL_gcm37	exon	1137807	1137871	0.170342229482763	-	.	gene_id "ENSMUSG00000068457.15"; transcript_id "ENSMUSG00000068457.15_tx_64"; exon_id "chrY_1137807_1137871_-"; exonnum "18"; txlen "3617";
chrY	ENSEMBL_gcm37	exon	1137807	1137871	0.170342229482763	-	.	gene_id "ENSMUSG00000068457.15"; transcript_id "ENSMUSG00000068457.15_tx_65"; exon_id "chrY_1137807_1137871_-"; exonnum "19"; txlen "3752";
chrY	ENSEMBL_gcm37	exon	1137807	1137871	0.170342229482763	-	.	gene_id "ENSMUSG00000068457.15"; transcript_id "ENSMUSG00000068457.15_tx_66"; exon_id "chrY_1137807_1137871_-"; exonnum "18"; txlen "3542";
chrY	ENSEMBL_gcm37	exon	1137807	1137871	0.170342229482763	-	.	gene_id "ENSMUSG00000068457.15"; transcript_id "ENSMUSG00000068457.15_tx_67"; exon_id "chrY_1137807_1137871_-"; exonnum "19"; txlen "3677";
chrY	ENSEMBL_gcm37	exon	1137807	1137871	0.157945941445569	-	.	gene_id "ENSMUSG00000068457.15"; transcript_id "ENSMUSG00000068457.15_tx_74"; exon_id "chrY_1137807_1137871_-"; exonnum "18"; txlen "3253";
chrY	ENSEMBL_gcm37	exon	1137807	1137871	0.123691873693527	-	.	gene_id "ENSMUSG00000068457.15"; transcript_id "ENSMUSG00000068457.15_tx_90"; exon_id "chrY_1137807_1137871_-"; exonnum "18"; txlen "3533";
chrY	ENSEMBL_gcm37	exon	1137807	1137871	0.123691873693527	-	.	gene_id "ENSMUSG00000068457.15"; transcript_id "ENSMUSG00000068457.15_tx_91"; exon_id "chrY_1137807_1137871_-"; exonnum "18"; txlen "3608";
chrY	ENSEMBL_gcm37	exon	1137807	1137871	0.0571288299990987	-	.	gene_id "ENSMUSG00000068457.15"; transcript_id "ENSMUSG00000068457.15_tx_96"; exon_id "chrY_1137807_1137871_-"; exonnum "22"; txlen "4701";
chrY	sragcm37_es	exon	1151297	1151726	0.224458358692919	-	.	gene_id "ENSMUSG00000068457.15"; transcript_id "ENSMUSG00000068457.15_tx_50"; exon_id "chrY_1151297_1151726_-"; exonnum "14"; txlen "2565";
chrY	sragcm37_es	exon	1151297	1151726	0.161179053467235	-	.	gene_id "ENSMUSG00000068457.15"; transcript_id "ENSMUSG00000068457.15_tx_73"; exon_id "chrY_1151297_1151726_-"; exonnum "20"; txlen "3073";
chrY	HAVANA	exon	1151948	1152153	0	-	.	gene_id "ENSMUSG00000068457.15"; transcript_id "ENSMUST00000143286.8"; gene_type "protein_coding"; gene_name "Uty"; transcript_type "protein_coding"; transcript_name "Uty-205"; exon_number 16; exon_id "ENSMUSE00001298158.2"; level 2; protein_id "ENSMUSP00000115113.2"; transcript_support_level "1"; mgi_id "MGI:894810"; tag "basic"; tag "appris_principal_2"; havana_gene "OTTMUSG00000032814.1"; havana_transcript "OTTMUST00000081745.1";
chrY	HAVANA	CDS	1151948	1152153	0	-	2	gene_id "ENSMUSG00000068457.15"; transcript_id "ENSMUST00000143286.8"; gene_type "protein_coding"; gene_name "Uty"; transcript_type "protein_coding"; transcript_name "Uty-205"; exon_number 16; exon_id "ENSMUSE00001298158.2"; level 2; protein_id "ENSMUSP00000115113.2"; transcript_support_level "1"; mgi_id "MGI:894810"; tag "basic"; tag "appris_principal_2"; havana_gene "OTTMUSG00000032814.1"; havana_transcript "OTTMUST00000081745.1";
chrY	HAVANA	exon	1151948	1152153	0	-	.	gene_id "ENSMUSG00000068457.15"; transcript_id "ENSMUST00000154666.8"; gene_type "protein_coding"; gene_name "Uty"; transcript_type "nonsense_mediated_decay"; transcript_name "Uty-210"; exon_number 19; exon_id "ENSMUSE00001260470.2"; level 2; protein_id "ENSMUSP00000122818.2"; transcript_support_level "1"; mgi_id "MGI:894810"; havana_gene "OTTMUSG00000032814.1"; havana_transcript "OTTMUST00000081744.1";
chrY	HAVANA	UTR	1151948	1152153	0	-	.	gene_id "ENSMUSG00000068457.15"; transcript_id "ENSMUST00000154666.8"; gene_type "protein_coding"; gene_name "Uty"; transcript_type "nonsense_mediated_decay"; transcript_name "Uty-210"; exon_number 19; exon_id "ENSMUSE00001260470.2"; level 2; protein_id "ENSMUSP00000122818.2"; transcript_support_level "1"; mgi_id "MGI:894810"; havana_gene "OTTMUSG00000032814.1"; havana_transcript "OTTMUST00000081744.1";
chrY	HAVANA	exon	1151948	1152153	0	-	.	gene_id "ENSMUSG00000068457.15"; transcript_id "ENSMUST00000069309.14"; gene_type "protein_coding"; gene_name "Uty"; transcript_type "protein_coding"; transcript_name "Uty-201"; exon_number 18; exon_id "ENSMUSE00001298158.2"; level 2; protein_id "ENSMUSP00000070012.8"; transcript_support_level "1"; mgi_id "MGI:894810"; tag "basic"; tag "Ensembl_canonical"; tag "GENCODE_Primary"; tag "appris_alternative_2"; tag "CCDS"; ccdsid "CCDS41216.1"; havana_gene "OTTMUSG00000032814.1"; havana_transcript "OTTMUST00000081742.1";
chrY	HAVANA	CDS	1151948	1152153	0	-	2	gene_id "ENSMUSG00000068457.15"; transcript_id "ENSMUST00000069309.14"; gene_type "protein_coding"; gene_name "Uty"; transcript_type "protein_coding"; transcript_name "Uty-201"; exon_number 18; exon_id "ENSMUSE00001298158.2"; level 2; protein_id "ENSMUSP00000070012.8"; transcript_support_level "1"; mgi_id "MGI:894810"; tag "basic"; tag "Ensembl_canonical"; tag "GENCODE_Primary"; tag "appris_alternative_2"; tag "CCDS"; ccdsid "CCDS41216.1"; havana_gene "OTTMUSG00000032814.1"; havana_transcript "OTTMUST00000081742.1";
chrY	HAVANA	exon	1151948	1152153	0	-	.	gene_id "ENSMUSG00000068457.15"; transcript_id "ENSMUST00000139365.8"; gene_type "protein_coding"; gene_name "Uty"; transcript_type "protein_coding"; transcript_name "Uty-204"; exon_number 18; exon_id "ENSMUSE00001298158.2"; level 2; protein_id "ENSMUSP00000114752.2"; transcript_support_level "1"; mgi_id "MGI:894810"; tag "basic"; tag "appris_alternative_2"; tag "CCDS"; ccdsid "CCDS85834.1"; havana_gene "OTTMUSG00000032814.1"; havana_transcript "OTTMUST00000081732.1";
chrY	HAVANA	CDS	1151948	1152153	0	-	2	gene_id "ENSMUSG00000068457.15"; transcript_id "ENSMUST00000139365.8"; gene_type "protein_coding"; gene_name "Uty"; transcript_type "protein_coding"; transcript_name "Uty-204"; exon_number 18; exon_id "ENSMUSE00001298158.2"; level 2; protein_id "ENSMUSP00000114752.2"; transcript_support_level "1"; mgi_id "MGI:894810"; tag "basic"; tag "appris_alternative_2"; tag "CCDS"; ccdsid "CCDS85834.1"; havana_gene "OTTMUSG00000032814.1"; havana_transcript "OTTMUST00000081732.1";
chrY	HAVANA	exon	1151948	1152153	0	-	.	gene_id "ENSMUSG00000068457.15"; transcript_id "ENSMUST00000154004.8"; gene_type "protein_coding"; gene_name "Uty"; transcript_type "protein_coding"; transcript_name "Uty-208"; exon_number 18; exon_id "ENSMUSE00001298158.2"; level 2; protein_id "ENSMUSP00000114910.2"; transcript_support_level "1"; mgi_id "MGI:894810"; tag "basic"; tag "appris_alternative_2"; tag "CCDS"; ccdsid "CCDS85833.1"; havana_gene "OTTMUSG00000032814.1"; havana_transcript "OTTMUST00000081733.1";
chrY	HAVANA	CDS	1151948	1152153	0	-	2	gene_id "ENSMUSG00000068457.15"; transcript_id "ENSMUST00000154004.8"; gene_type "protein_coding"; gene_name "Uty"; transcript_type "protein_coding"; transcript_name "Uty-208"; exon_number 18; exon_id "ENSMUSE00001298158.2"; level 2; protein_id "ENSMUSP00000114910.2"; transcript_support_level "1"; mgi_id "MGI:894810"; tag "basic"; tag "appris_alternative_2"; tag "CCDS"; ccdsid "CCDS85833.1"; havana_gene "OTTMUSG00000032814.1"; havana_transcript "OTTMUST00000081733.1";
chrY	ENSEMBL_gcm37	exon	1151948	1152153	0.851620176506764	-	.	gene_id "ENSMUSG00000068457.15"; transcript_id "ENSMUSG00000068457.15_tx_17"; exon_id "chrY_1151948_1152153_-"; exonnum "19"; txlen "3802";
chrY	ENSEMBL_gcm37	exon	1151948	1152153	0.851620176506764	-	.	gene_id "ENSMUSG00000068457.15"; transcript_id "ENSMUSG00000068457.15_tx_18"; exon_id "chrY_1151948_1152153_-"; exonnum "19"; txlen "3727";
chrY	ENSEMBL_gcm37	exon	1151948	1152153	0.803163535735955	-	.	gene_id "ENSMUSG00000068457.15"; transcript_id "ENSMUSG00000068457.15_tx_20"; exon_id "chrY_1151948_1152153_-"; exonnum "19"; txlen "3513";
chrY	ENSEMBL_gcm37	exon	1151948	1152153	0.727564077309127	-	.	gene_id "ENSMUSG00000068457.15"; transcript_id "ENSMUSG00000068457.15_tx_21"; exon_id "chrY_1151948_1152153_-"; exonnum "19"; txlen "3438";
chrY	ENSEMBL_gcm37	exon	1151948	1152153	0.685316204364736	-	.	gene_id "ENSMUSG00000068457.15"; transcript_id "ENSMUSG00000068457.15_tx_22"; exon_id "chrY_1151948_1152153_-"; exonnum "18"; txlen "3667";
chrY	ENSEMBL_gcm37	exon	1151948	1152153	0.685316204364736	-	.	gene_id "ENSMUSG00000068457.15"; transcript_id "ENSMUSG00000068457.15_tx_23"; exon_id "chrY_1151948_1152153_-"; exonnum "18"; txlen "3592";
chrY	ENSEMBL_gcm37	exon	1151948	1152153	0.681884732837503	-	.	gene_id "ENSMUSG00000068457.15"; transcript_id "ENSMUSG00000068457.15_tx_25"; exon_id "chrY_1151948_1152153_-"; exonnum "18"; txlen "3378";
chrY	ENSEMBL_gcm37	exon	1151948	1152153	0.606285274410675	-	.	gene_id "ENSMUSG00000068457.15"; transcript_id "ENSMUSG00000068457.15_tx_29"; exon_id "chrY_1151948_1152153_-"; exonnum "18"; txlen "3303";
chrY	ENSEMBL_gcm37	exon	1151948	1152153	0.357213213084228	-	.	gene_id "ENSMUSG00000068457.15"; transcript_id "ENSMUSG00000068457.15_tx_38"; exon_id "chrY_1151948_1152153_-"; exonnum "19"; txlen "3510";
chrY	ENSEMBL_gcm37	exon	1151948	1152153	0.357213213084228	-	.	gene_id "ENSMUSG00000068457.15"; transcript_id "ENSMUSG00000068457.15_tx_39"; exon_id "chrY_1151948_1152153_-"; exonnum "20"; txlen "3645";
chrY	ENSEMBL_gcm37	exon	1151948	1152153	0.357213213084228	-	.	gene_id "ENSMUSG00000068457.15"; transcript_id "ENSMUSG00000068457.15_tx_40"; exon_id "chrY_1151948_1152153_-"; exonnum "19"; txlen "3435";
chrY	ENSEMBL_gcm37	exon	1151948	1152153	0.357213213084228	-	.	gene_id "ENSMUSG00000068457.15"; transcript_id "ENSMUSG00000068457.15_tx_41"; exon_id "chrY_1151948_1152153_-"; exonnum "20"; txlen "3570";
chrY	ENSEMBL_gcm37	exon	1151948	1152153	0.340651026420766	-	.	gene_id "ENSMUSG00000068457.15"; transcript_id "ENSMUSG00000068457.15_tx_43"; exon_id "chrY_1151948_1152153_-"; exonnum "19"; txlen "3799";
chrY	ENSEMBL_gcm37	exon	1151948	1152153	0.340651026420766	-	.	gene_id "ENSMUSG00000068457.15"; transcript_id "ENSMUSG00000068457.15_tx_44"; exon_id "chrY_1151948_1152153_-"; exonnum "20"; txlen "3934";
chrY	ENSEMBL_gcm37	exon	1151948	1152153	0.340651026420766	-	.	gene_id "ENSMUSG00000068457.15"; transcript_id "ENSMUSG00000068457.15_tx_45"; exon_id "chrY_1151948_1152153_-"; exonnum "19"; txlen "3724";
chrY	ENSEMBL_gcm37	exon	1151948	1152153	0.340651026420766	-	.	gene_id "ENSMUSG00000068457.15"; transcript_id "ENSMUSG00000068457.15_tx_46"; exon_id "chrY_1151948_1152153_-"; exonnum "20"; txlen "3859";
chrY	ENSEMBL_gcm37	exon	1151948	1152153	0.224458358692919	-	.	gene_id "ENSMUSG00000068457.15"; transcript_id "ENSMUSG00000068457.15_tx_50"; exon_id "chrY_1151948_1152153_-"; exonnum "13"; txlen "2565";
chrY	ENSEMBL_gcm37	exon	1151948	1152153	0.218623992215358	-	.	gene_id "ENSMUSG00000068457.15"; transcript_id "ENSMUSG00000068457.15_tx_51"; exon_id "chrY_1151948_1152153_-"; exonnum "20"; txlen "3494";
chrY	ENSEMBL_gcm37	exon	1151948	1152153	0.218623992215358	-	.	gene_id "ENSMUSG00000068457.15"; transcript_id "ENSMUSG00000068457.15_tx_52"; exon_id "chrY_1151948_1152153_-"; exonnum "20"; txlen "3569";
chrY	ENSEMBL_gcm37	exon	1151948	1152153	0.209023369028032	-	.	gene_id "ENSMUSG00000068457.15"; transcript_id "ENSMUSG00000068457.15_tx_54"; exon_id "chrY_1151948_1152153_-"; exonnum "17"; txlen "3328";
chrY	ENSEMBL_gcm37	exon	1151948	1152153	0.209023369028032	-	.	gene_id "ENSMUSG00000068457.15"; transcript_id "ENSMUSG00000068457.15_tx_55"; exon_id "chrY_1151948_1152153_-"; exonnum "18"; txlen "3463";
chrY	ENSEMBL_gcm37	exon	1151948	1152153	0.209023369028032	-	.	gene_id "ENSMUSG00000068457.15"; transcript_id "ENSMUSG00000068457.15_tx_56"; exon_id "chrY_1151948_1152153_-"; exonnum "18"; txlen "3388";
chrY	ENSEMBL_gcm37	exon	1151948	1152153	0.184042395455025	-	.	gene_id "ENSMUSG00000068457.15"; transcript_id "ENSMUSG00000068457.15_tx_59"; exon_id "chrY_1151948_1152153_-"; exonnum "20"; txlen "3783";
chrY	ENSEMBL_gcm37	exon	1151948	1152153	0.184042395455025	-	.	gene_id "ENSMUSG00000068457.15"; transcript_id "ENSMUSG00000068457.15_tx_60"; exon_id "chrY_1151948_1152153_-"; exonnum "20"; txlen "3858";
chrY	ENSEMBL_gcm37	exon	1151948	1152153	0.181524210610025	-	.	gene_id "ENSMUSG00000068457.15"; transcript_id "ENSMUSG00000068457.15_tx_61"; exon_id "chrY_1151948_1152153_-"; exonnum "17"; txlen "3244";
chrY	ENSEMBL_gcm37	exon	1151948	1152153	0.181524210610025	-	.	gene_id "ENSMUSG00000068457.15"; transcript_id "ENSMUSG00000068457.15_tx_62"; exon_id "chrY_1151948_1152153_-"; exonnum "17"; txlen "3319";
chrY	ENSEMBL_gcm37	exon	1151948	1152153	0.170342229482763	-	.	gene_id "ENSMUSG00000068457.15"; transcript_id "ENSMUSG00000068457.15_tx_64"; exon_id "chrY_1151948_1152153_-"; exonnum "17"; txlen "3617";
chrY	ENSEMBL_gcm37	exon	1151948	1152153	0.170342229482763	-	.	gene_id "ENSMUSG00000068457.15"; transcript_id "ENSMUSG00000068457.15_tx_65"; exon_id "chrY_1151948_1152153_-"; exonnum "18"; txlen "3752";
chrY	ENSEMBL_gcm37	exon	1151948	1152153	0.170342229482763	-	.	gene_id "ENSMUSG00000068457.15"; transcript_id "ENSMUSG00000068457.15_tx_66"; exon_id "chrY_1151948_1152153_-"; exonnum "17"; txlen "3542";
chrY	ENSEMBL_gcm37	exon	1151948	1152153	0.170342229482763	-	.	gene_id "ENSMUSG00000068457.15"; transcript_id "ENSMUSG00000068457.15_tx_67"; exon_id "chrY_1151948_1152153_-"; exonnum "18"; txlen "3677";
chrY	ENSEMBL_gcm37	exon	1151948	1152153	0.161179053467235	-	.	gene_id "ENSMUSG00000068457.15"; transcript_id "ENSMUSG00000068457.15_tx_73"; exon_id "chrY_1151948_1152153_-"; exonnum "19"; txlen "3073";
chrY	ENSEMBL_gcm37	exon	1151948	1152153	0.157945941445569	-	.	gene_id "ENSMUSG00000068457.15"; transcript_id "ENSMUSG00000068457.15_tx_74"; exon_id "chrY_1151948_1152153_-"; exonnum "17"; txlen "3253";
chrY	ENSEMBL_gcm37	exon	1151948	1152153	0.123691873693527	-	.	gene_id "ENSMUSG00000068457.15"; transcript_id "ENSMUSG00000068457.15_tx_90"; exon_id "chrY_1151948_1152153_-"; exonnum "17"; txlen "3533";
chrY	ENSEMBL_gcm37	exon	1151948	1152153	0.123691873693527	-	.	gene_id "ENSMUSG00000068457.15"; transcript_id "ENSMUSG00000068457.15_tx_91"; exon_id "chrY_1151948_1152153_-"; exonnum "17"; txlen "3608";
chrY	ENSEMBL_gcm37	exon	1151948	1152153	0.0571288299990987	-	.	gene_id "ENSMUSG00000068457.15"; transcript_id "ENSMUSG00000068457.15_tx_96"; exon_id "chrY_1151948_1152153_-"; exonnum "21"; txlen "4701";
chrY	HAVANA	exon	1151949	1152153	0	-	.	gene_id "ENSMUSG00000068457.15"; transcript_id "ENSMUST00000143958.8"; gene_type "protein_coding"; gene_name "Uty"; transcript_type "nonsense_mediated_decay"; transcript_name "Uty-206"; exon_number 21; exon_id "ENSMUSE00000770818.2"; level 2; protein_id "ENSMUSP00000120069.2"; transcript_support_level "5"; mgi_id "MGI:894810"; havana_gene "OTTMUSG00000032814.1"; havana_transcript "OTTMUST00000081730.1";
chrY	HAVANA	UTR	1151949	1152153	0	-	.	gene_id "ENSMUSG00000068457.15"; transcript_id "ENSMUST00000143958.8"; gene_type "protein_coding"; gene_name "Uty"; transcript_type "nonsense_mediated_decay"; transcript_name "Uty-206"; exon_number 21; exon_id "ENSMUSE00000770818.2"; level 2; protein_id "ENSMUSP00000120069.2"; transcript_support_level "5"; mgi_id "MGI:894810"; havana_gene "OTTMUSG00000032814.1"; havana_transcript "OTTMUST00000081730.1";
chrY	HAVANA	transcript	1151949	1245756	0	-	.	gene_id "ENSMUSG00000068457.15"; transcript_id "ENSMUST00000143958.8"; gene_type "protein_coding"; gene_name "Uty"; transcript_type "nonsense_mediated_decay"; transcript_name "Uty-206"; level 2; protein_id "ENSMUSP00000120069.2"; transcript_support_level "5"; mgi_id "MGI:894810"; havana_gene "OTTMUSG00000032814.1"; havana_transcript "OTTMUST00000081730.1";
chrY	HAVANA	exon	1152769	1152874	0	-	.	gene_id "ENSMUSG00000068457.15"; transcript_id "ENSMUST00000143286.8"; gene_type "protein_coding"; gene_name "Uty"; transcript_type "protein_coding"; transcript_name "Uty-205"; exon_number 15; exon_id "ENSMUSE00001275177.2"; level 2; protein_id "ENSMUSP00000115113.2"; transcript_support_level "1"; mgi_id "MGI:894810"; tag "basic"; tag "appris_principal_2"; havana_gene "OTTMUSG00000032814.1"; havana_transcript "OTTMUST00000081745.1";
chrY	HAVANA	CDS	1152769	1152874	0	-	0	gene_id "ENSMUSG00000068457.15"; transcript_id "ENSMUST00000143286.8"; gene_type "protein_coding"; gene_name "Uty"; transcript_type "protein_coding"; transcript_name "Uty-205"; exon_number 15; exon_id "ENSMUSE00001275177.2"; level 2; protein_id "ENSMUSP00000115113.2"; transcript_support_level "1"; mgi_id "MGI:894810"; tag "basic"; tag "appris_principal_2"; havana_gene "OTTMUSG00000032814.1"; havana_transcript "OTTMUST00000081745.1";
chrY	HAVANA	exon	1152769	1152874	0	-	.	gene_id "ENSMUSG00000068457.15"; transcript_id "ENSMUST00000154666.8"; gene_type "protein_coding"; gene_name "Uty"; transcript_type "nonsense_mediated_decay"; transcript_name "Uty-210"; exon_number 18; exon_id "ENSMUSE00001212425.2"; level 2; protein_id "ENSMUSP00000122818.2"; transcript_support_level "1"; mgi_id "MGI:894810"; havana_gene "OTTMUSG00000032814.1"; havana_transcript "OTTMUST00000081744.1";
chrY	HAVANA	UTR	1152769	1152874	0	-	.	gene_id "ENSMUSG00000068457.15"; transcript_id "ENSMUST00000154666.8"; gene_type "protein_coding"; gene_name "Uty"; transcript_type "nonsense_mediated_decay"; transcript_name "Uty-210"; exon_number 18; exon_id "ENSMUSE00001212425.2"; level 2; protein_id "ENSMUSP00000122818.2"; transcript_support_level "1"; mgi_id "MGI:894810"; havana_gene "OTTMUSG00000032814.1"; havana_transcript "OTTMUST00000081744.1";
chrY	HAVANA	exon	1152769	1152874	0	-	.	gene_id "ENSMUSG00000068457.15"; transcript_id "ENSMUST00000069309.14"; gene_type "protein_coding"; gene_name "Uty"; transcript_type "protein_coding"; transcript_name "Uty-201"; exon_number 17; exon_id "ENSMUSE00001275177.2"; level 2; protein_id "ENSMUSP00000070012.8"; transcript_support_level "1"; mgi_id "MGI:894810"; tag "basic"; tag "Ensembl_canonical"; tag "GENCODE_Primary"; tag "appris_alternative_2"; tag "CCDS"; ccdsid "CCDS41216.1"; havana_gene "OTTMUSG00000032814.1"; havana_transcript "OTTMUST00000081742.1";
chrY	HAVANA	CDS	1152769	1152874	0	-	0	gene_id "ENSMUSG00000068457.15"; transcript_id "ENSMUST00000069309.14"; gene_type "protein_coding"; gene_name "Uty"; transcript_type "protein_coding"; transcript_name "Uty-201"; exon_number 17; exon_id "ENSMUSE00001275177.2"; level 2; protein_id "ENSMUSP00000070012.8"; transcript_support_level "1"; mgi_id "MGI:894810"; tag "basic"; tag "Ensembl_canonical"; tag "GENCODE_Primary"; tag "appris_alternative_2"; tag "CCDS"; ccdsid "CCDS41216.1"; havana_gene "OTTMUSG00000032814.1"; havana_transcript "OTTMUST00000081742.1";
chrY	HAVANA	exon	1152769	1152874	0	-	.	gene_id "ENSMUSG00000068457.15"; transcript_id "ENSMUST00000139365.8"; gene_type "protein_coding"; gene_name "Uty"; transcript_type "protein_coding"; transcript_name "Uty-204"; exon_number 17; exon_id "ENSMUSE00001275177.2"; level 2; protein_id "ENSMUSP00000114752.2"; transcript_support_level "1"; mgi_id "MGI:894810"; tag "basic"; tag "appris_alternative_2"; tag "CCDS"; ccdsid "CCDS85834.1"; havana_gene "OTTMUSG00000032814.1"; havana_transcript "OTTMUST00000081732.1";
chrY	HAVANA	CDS	1152769	1152874	0	-	0	gene_id "ENSMUSG00000068457.15"; transcript_id "ENSMUST00000139365.8"; gene_type "protein_coding"; gene_name "Uty"; transcript_type "protein_coding"; transcript_name "Uty-204"; exon_number 17; exon_id "ENSMUSE00001275177.2"; level 2; protein_id "ENSMUSP00000114752.2"; transcript_support_level "1"; mgi_id "MGI:894810"; tag "basic"; tag "appris_alternative_2"; tag "CCDS"; ccdsid "CCDS85834.1"; havana_gene "OTTMUSG00000032814.1"; havana_transcript "OTTMUST00000081732.1";
chrY	HAVANA	exon	1152769	1152874	0	-	.	gene_id "ENSMUSG00000068457.15"; transcript_id "ENSMUST00000154004.8"; gene_type "protein_coding"; gene_name "Uty"; transcript_type "protein_coding"; transcript_name "Uty-208"; exon_number 17; exon_id "ENSMUSE00001275177.2"; level 2; protein_id "ENSMUSP00000114910.2"; transcript_support_level "1"; mgi_id "MGI:894810"; tag "basic"; tag "appris_alternative_2"; tag "CCDS"; ccdsid "CCDS85833.1"; havana_gene "OTTMUSG00000032814.1"; havana_transcript "OTTMUST00000081733.1";
chrY	HAVANA	CDS	1152769	1152874	0	-	0	gene_id "ENSMUSG00000068457.15"; transcript_id "ENSMUST00000154004.8"; gene_type "protein_coding"; gene_name "Uty"; transcript_type "protein_coding"; transcript_name "Uty-208"; exon_number 17; exon_id "ENSMUSE00001275177.2"; level 2; protein_id "ENSMUSP00000114910.2"; transcript_support_level "1"; mgi_id "MGI:894810"; tag "basic"; tag "appris_alternative_2"; tag "CCDS"; ccdsid "CCDS85833.1"; havana_gene "OTTMUSG00000032814.1"; havana_transcript "OTTMUST00000081733.1";
chrY	HAVANA	exon	1152769	1152874	0	-	.	gene_id "ENSMUSG00000068457.15"; transcript_id "ENSMUST00000143958.8"; gene_type "protein_coding"; gene_name "Uty"; transcript_type "nonsense_mediated_decay"; transcript_name "Uty-206"; exon_number 20; exon_id "ENSMUSE00001212425.2"; level 2; protein_id "ENSMUSP00000120069.2"; transcript_support_level "5"; mgi_id "MGI:894810"; havana_gene "OTTMUSG00000032814.1"; havana_transcript "OTTMUST00000081730.1";
chrY	HAVANA	UTR	1152769	1152874	0	-	.	gene_id "ENSMUSG00000068457.15"; transcript_id "ENSMUST00000143958.8"; gene_type "protein_coding"; gene_name "Uty"; transcript_type "nonsense_mediated_decay"; transcript_name "Uty-206"; exon_number 20; exon_id "ENSMUSE00001212425.2"; level 2; protein_id "ENSMUSP00000120069.2"; transcript_support_level "5"; mgi_id "MGI:894810"; havana_gene "OTTMUSG00000032814.1"; havana_transcript "OTTMUST00000081730.1";
chrY	ENSEMBL_gcm37	exon	1152769	1152874	0.851620176506764	-	.	gene_id "ENSMUSG00000068457.15"; transcript_id "ENSMUSG00000068457.15_tx_17"; exon_id "chrY_1152769_1152874_-"; exonnum "18"; txlen "3802";
chrY	ENSEMBL_gcm37	exon	1152769	1152874	0.851620176506764	-	.	gene_id "ENSMUSG00000068457.15"; transcript_id "ENSMUSG00000068457.15_tx_18"; exon_id "chrY_1152769_1152874_-"; exonnum "18"; txlen "3727";
chrY	ENSEMBL_gcm37	exon	1152769	1152874	0.803163535735955	-	.	gene_id "ENSMUSG00000068457.15"; transcript_id "ENSMUSG00000068457.15_tx_20"; exon_id "chrY_1152769_1152874_-"; exonnum "18"; txlen "3513";
chrY	ENSEMBL_gcm37	exon	1152769	1152874	0.727564077309127	-	.	gene_id "ENSMUSG00000068457.15"; transcript_id "ENSMUSG00000068457.15_tx_21"; exon_id "chrY_1152769_1152874_-"; exonnum "18"; txlen "3438";
chrY	ENSEMBL_gcm37	exon	1152769	1152874	0.685316204364736	-	.	gene_id "ENSMUSG00000068457.15"; transcript_id "ENSMUSG00000068457.15_tx_22"; exon_id "chrY_1152769_1152874_-"; exonnum "17"; txlen "3667";
chrY	ENSEMBL_gcm37	exon	1152769	1152874	0.685316204364736	-	.	gene_id "ENSMUSG00000068457.15"; transcript_id "ENSMUSG00000068457.15_tx_23"; exon_id "chrY_1152769_1152874_-"; exonnum "17"; txlen "3592";
chrY	ENSEMBL_gcm37	exon	1152769	1152874	0.681884732837503	-	.	gene_id "ENSMUSG00000068457.15"; transcript_id "ENSMUSG00000068457.15_tx_25"; exon_id "chrY_1152769_1152874_-"; exonnum "17"; txlen "3378";
chrY	ENSEMBL_gcm37	exon	1152769	1152874	0.606285274410675	-	.	gene_id "ENSMUSG00000068457.15"; transcript_id "ENSMUSG00000068457.15_tx_29"; exon_id "chrY_1152769_1152874_-"; exonnum "17"; txlen "3303";
chrY	ENSEMBL_gcm37	exon	1152769	1152874	0.357213213084228	-	.	gene_id "ENSMUSG00000068457.15"; transcript_id "ENSMUSG00000068457.15_tx_38"; exon_id "chrY_1152769_1152874_-"; exonnum "18"; txlen "3510";
chrY	ENSEMBL_gcm37	exon	1152769	1152874	0.357213213084228	-	.	gene_id "ENSMUSG00000068457.15"; transcript_id "ENSMUSG00000068457.15_tx_39"; exon_id "chrY_1152769_1152874_-"; exonnum "19"; txlen "3645";
chrY	ENSEMBL_gcm37	exon	1152769	1152874	0.357213213084228	-	.	gene_id "ENSMUSG00000068457.15"; transcript_id "ENSMUSG00000068457.15_tx_40"; exon_id "chrY_1152769_1152874_-"; exonnum "18"; txlen "3435";
chrY	ENSEMBL_gcm37	exon	1152769	1152874	0.357213213084228	-	.	gene_id "ENSMUSG00000068457.15"; transcript_id "ENSMUSG00000068457.15_tx_41"; exon_id "chrY_1152769_1152874_-"; exonnum "19"; txlen "3570";
chrY	ENSEMBL_gcm37	exon	1152769	1152874	0.340651026420766	-	.	gene_id "ENSMUSG00000068457.15"; transcript_id "ENSMUSG00000068457.15_tx_43"; exon_id "chrY_1152769_1152874_-"; exonnum "18"; txlen "3799";
chrY	ENSEMBL_gcm37	exon	1152769	1152874	0.340651026420766	-	.	gene_id "ENSMUSG00000068457.15"; transcript_id "ENSMUSG00000068457.15_tx_44"; exon_id "chrY_1152769_1152874_-"; exonnum "19"; txlen "3934";
chrY	ENSEMBL_gcm37	exon	1152769	1152874	0.340651026420766	-	.	gene_id "ENSMUSG00000068457.15"; transcript_id "ENSMUSG00000068457.15_tx_45"; exon_id "chrY_1152769_1152874_-"; exonnum "18"; txlen "3724";
chrY	ENSEMBL_gcm37	exon	1152769	1152874	0.340651026420766	-	.	gene_id "ENSMUSG00000068457.15"; transcript_id "ENSMUSG00000068457.15_tx_46"; exon_id "chrY_1152769_1152874_-"; exonnum "19"; txlen "3859";
chrY	ENSEMBL_gcm37	exon	1152769	1152874	0.224458358692919	-	.	gene_id "ENSMUSG00000068457.15"; transcript_id "ENSMUSG00000068457.15_tx_50"; exon_id "chrY_1152769_1152874_-"; exonnum "12"; txlen "2565";
chrY	ENSEMBL_gcm37	exon	1152769	1152874	0.218623992215358	-	.	gene_id "ENSMUSG00000068457.15"; transcript_id "ENSMUSG00000068457.15_tx_51"; exon_id "chrY_1152769_1152874_-"; exonnum "19"; txlen "3494";
chrY	ENSEMBL_gcm37	exon	1152769	1152874	0.218623992215358	-	.	gene_id "ENSMUSG00000068457.15"; transcript_id "ENSMUSG00000068457.15_tx_52"; exon_id "chrY_1152769_1152874_-"; exonnum "19"; txlen "3569";
chrY	ENSEMBL_gcm37	exon	1152769	1152874	0.209023369028032	-	.	gene_id "ENSMUSG00000068457.15"; transcript_id "ENSMUSG00000068457.15_tx_54"; exon_id "chrY_1152769_1152874_-"; exonnum "16"; txlen "3328";
chrY	ENSEMBL_gcm37	exon	1152769	1152874	0.209023369028032	-	.	gene_id "ENSMUSG00000068457.15"; transcript_id "ENSMUSG00000068457.15_tx_55"; exon_id "chrY_1152769_1152874_-"; exonnum "17"; txlen "3463";
chrY	ENSEMBL_gcm37	exon	1152769	1152874	0.209023369028032	-	.	gene_id "ENSMUSG00000068457.15"; transcript_id "ENSMUSG00000068457.15_tx_56"; exon_id "chrY_1152769_1152874_-"; exonnum "17"; txlen "3388";
chrY	ENSEMBL_gcm37	exon	1152769	1152874	0.184042395455025	-	.	gene_id "ENSMUSG00000068457.15"; transcript_id "ENSMUSG00000068457.15_tx_59"; exon_id "chrY_1152769_1152874_-"; exonnum "19"; txlen "3783";
chrY	ENSEMBL_gcm37	exon	1152769	1152874	0.184042395455025	-	.	gene_id "ENSMUSG00000068457.15"; transcript_id "ENSMUSG00000068457.15_tx_60"; exon_id "chrY_1152769_1152874_-"; exonnum "19"; txlen "3858";
chrY	ENSEMBL_gcm37	exon	1152769	1152874	0.181524210610025	-	.	gene_id "ENSMUSG00000068457.15"; transcript_id "ENSMUSG00000068457.15_tx_61"; exon_id "chrY_1152769_1152874_-"; exonnum "16"; txlen "3244";
chrY	ENSEMBL_gcm37	exon	1152769	1152874	0.181524210610025	-	.	gene_id "ENSMUSG00000068457.15"; transcript_id "ENSMUSG00000068457.15_tx_62"; exon_id "chrY_1152769_1152874_-"; exonnum "16"; txlen "3319";
chrY	ENSEMBL_gcm37	exon	1152769	1152874	0.170342229482763	-	.	gene_id "ENSMUSG00000068457.15"; transcript_id "ENSMUSG00000068457.15_tx_64"; exon_id "chrY_1152769_1152874_-"; exonnum "16"; txlen "3617";
chrY	ENSEMBL_gcm37	exon	1152769	1152874	0.170342229482763	-	.	gene_id "ENSMUSG00000068457.15"; transcript_id "ENSMUSG00000068457.15_tx_65"; exon_id "chrY_1152769_1152874_-"; exonnum "17"; txlen "3752";
chrY	ENSEMBL_gcm37	exon	1152769	1152874	0.170342229482763	-	.	gene_id "ENSMUSG00000068457.15"; transcript_id "ENSMUSG00000068457.15_tx_66"; exon_id "chrY_1152769_1152874_-"; exonnum "16"; txlen "3542";
chrY	ENSEMBL_gcm37	exon	1152769	1152874	0.170342229482763	-	.	gene_id "ENSMUSG00000068457.15"; transcript_id "ENSMUSG00000068457.15_tx_67"; exon_id "chrY_1152769_1152874_-"; exonnum "17"; txlen "3677";
chrY	ENSEMBL_gcm37	exon	1152769	1152874	0.161179053467235	-	.	gene_id "ENSMUSG00000068457.15"; transcript_id "ENSMUSG00000068457.15_tx_73"; exon_id "chrY_1152769_1152874_-"; exonnum "18"; txlen "3073";
chrY	ENSEMBL_gcm37	exon	1152769	1152874	0.157945941445569	-	.	gene_id "ENSMUSG00000068457.15"; transcript_id "ENSMUSG00000068457.15_tx_74"; exon_id "chrY_1152769_1152874_-"; exonnum "16"; txlen "3253";
chrY	ENSEMBL_gcm37	exon	1152769	1152874	0.123691873693527	-	.	gene_id "ENSMUSG00000068457.15"; transcript_id "ENSMUSG00000068457.15_tx_90"; exon_id "chrY_1152769_1152874_-"; exonnum "16"; txlen "3533";
chrY	ENSEMBL_gcm37	exon	1152769	1152874	0.123691873693527	-	.	gene_id "ENSMUSG00000068457.15"; transcript_id "ENSMUSG00000068457.15_tx_91"; exon_id "chrY_1152769_1152874_-"; exonnum "16"; txlen "3608";
chrY	ENSEMBL_gcm37	exon	1152769	1152874	0.0571288299990987	-	.	gene_id "ENSMUSG00000068457.15"; transcript_id "ENSMUSG00000068457.15_tx_96"; exon_id "chrY_1152769_1152874_-"; exonnum "20"; txlen "4701";
chrY	HAVANA	exon	1154155	1154284	0	-	.	gene_id "ENSMUSG00000068457.15"; transcript_id "ENSMUST00000143286.8"; gene_type "protein_coding"; gene_name "Uty"; transcript_type "protein_coding"; transcript_name "Uty-205"; exon_number 14; exon_id "ENSMUSE00001275725.2"; level 2; protein_id "ENSMUSP00000115113.2"; transcript_support_level "1"; mgi_id "MGI:894810"; tag "basic"; tag "appris_principal_2"; havana_gene "OTTMUSG00000032814.1"; havana_transcript "OTTMUST00000081745.1";
chrY	HAVANA	CDS	1154155	1154284	0	-	1	gene_id "ENSMUSG00000068457.15"; transcript_id "ENSMUST00000143286.8"; gene_type "protein_coding"; gene_name "Uty"; transcript_type "protein_coding"; transcript_name "Uty-205"; exon_number 14; exon_id "ENSMUSE00001275725.2"; level 2; protein_id "ENSMUSP00000115113.2"; transcript_support_level "1"; mgi_id "MGI:894810"; tag "basic"; tag "appris_principal_2"; havana_gene "OTTMUSG00000032814.1"; havana_transcript "OTTMUST00000081745.1";
chrY	HAVANA	exon	1154155	1154284	0	-	.	gene_id "ENSMUSG00000068457.15"; transcript_id "ENSMUST00000154666.8"; gene_type "protein_coding"; gene_name "Uty"; transcript_type "nonsense_mediated_decay"; transcript_name "Uty-210"; exon_number 17; exon_id "ENSMUSE00001227982.2"; level 2; protein_id "ENSMUSP00000122818.2"; transcript_support_level "1"; mgi_id "MGI:894810"; havana_gene "OTTMUSG00000032814.1"; havana_transcript "OTTMUST00000081744.1";
chrY	HAVANA	UTR	1154155	1154284	0	-	.	gene_id "ENSMUSG00000068457.15"; transcript_id "ENSMUST00000154666.8"; gene_type "protein_coding"; gene_name "Uty"; transcript_type "nonsense_mediated_decay"; transcript_name "Uty-210"; exon_number 17; exon_id "ENSMUSE00001227982.2"; level 2; protein_id "ENSMUSP00000122818.2"; transcript_support_level "1"; mgi_id "MGI:894810"; havana_gene "OTTMUSG00000032814.1"; havana_transcript "OTTMUST00000081744.1";
chrY	HAVANA	exon	1154155	1154284	0	-	.	gene_id "ENSMUSG00000068457.15"; transcript_id "ENSMUST00000069309.14"; gene_type "protein_coding"; gene_name "Uty"; transcript_type "protein_coding"; transcript_name "Uty-201"; exon_number 16; exon_id "ENSMUSE00001275725.2"; level 2; protein_id "ENSMUSP00000070012.8"; transcript_support_level "1"; mgi_id "MGI:894810"; tag "basic"; tag "Ensembl_canonical"; tag "GENCODE_Primary"; tag "appris_alternative_2"; tag "CCDS"; ccdsid "CCDS41216.1"; havana_gene "OTTMUSG00000032814.1"; havana_transcript "OTTMUST00000081742.1";
chrY	HAVANA	CDS	1154155	1154284	0	-	1	gene_id "ENSMUSG00000068457.15"; transcript_id "ENSMUST00000069309.14"; gene_type "protein_coding"; gene_name "Uty"; transcript_type "protein_coding"; transcript_name "Uty-201"; exon_number 16; exon_id "ENSMUSE00001275725.2"; level 2; protein_id "ENSMUSP00000070012.8"; transcript_support_level "1"; mgi_id "MGI:894810"; tag "basic"; tag "Ensembl_canonical"; tag "GENCODE_Primary"; tag "appris_alternative_2"; tag "CCDS"; ccdsid "CCDS41216.1"; havana_gene "OTTMUSG00000032814.1"; havana_transcript "OTTMUST00000081742.1";
chrY	HAVANA	exon	1154155	1154284	0	-	.	gene_id "ENSMUSG00000068457.15"; transcript_id "ENSMUST00000139365.8"; gene_type "protein_coding"; gene_name "Uty"; transcript_type "protein_coding"; transcript_name "Uty-204"; exon_number 16; exon_id "ENSMUSE00001275725.2"; level 2; protein_id "ENSMUSP00000114752.2"; transcript_support_level "1"; mgi_id "MGI:894810"; tag "basic"; tag "appris_alternative_2"; tag "CCDS"; ccdsid "CCDS85834.1"; havana_gene "OTTMUSG00000032814.1"; havana_transcript "OTTMUST00000081732.1";
chrY	HAVANA	CDS	1154155	1154284	0	-	1	gene_id "ENSMUSG00000068457.15"; transcript_id "ENSMUST00000139365.8"; gene_type "protein_coding"; gene_name "Uty"; transcript_type "protein_coding"; transcript_name "Uty-204"; exon_number 16; exon_id "ENSMUSE00001275725.2"; level 2; protein_id "ENSMUSP00000114752.2"; transcript_support_level "1"; mgi_id "MGI:894810"; tag "basic"; tag "appris_alternative_2"; tag "CCDS"; ccdsid "CCDS85834.1"; havana_gene "OTTMUSG00000032814.1"; havana_transcript "OTTMUST00000081732.1";
chrY	HAVANA	exon	1154155	1154284	0	-	.	gene_id "ENSMUSG00000068457.15"; transcript_id "ENSMUST00000154004.8"; gene_type "protein_coding"; gene_name "Uty"; transcript_type "protein_coding"; transcript_name "Uty-208"; exon_number 16; exon_id "ENSMUSE00001275725.2"; level 2; protein_id "ENSMUSP00000114910.2"; transcript_support_level "1"; mgi_id "MGI:894810"; tag "basic"; tag "appris_alternative_2"; tag "CCDS"; ccdsid "CCDS85833.1"; havana_gene "OTTMUSG00000032814.1"; havana_transcript "OTTMUST00000081733.1";
chrY	HAVANA	CDS	1154155	1154284	0	-	1	gene_id "ENSMUSG00000068457.15"; transcript_id "ENSMUST00000154004.8"; gene_type "protein_coding"; gene_name "Uty"; transcript_type "protein_coding"; transcript_name "Uty-208"; exon_number 16; exon_id "ENSMUSE00001275725.2"; level 2; protein_id "ENSMUSP00000114910.2"; transcript_support_level "1"; mgi_id "MGI:894810"; tag "basic"; tag "appris_alternative_2"; tag "CCDS"; ccdsid "CCDS85833.1"; havana_gene "OTTMUSG00000032814.1"; havana_transcript "OTTMUST00000081733.1";
chrY	HAVANA	exon	1154155	1154284	0	-	.	gene_id "ENSMUSG00000068457.15"; transcript_id "ENSMUST00000143958.8"; gene_type "protein_coding"; gene_name "Uty"; transcript_type "nonsense_mediated_decay"; transcript_name "Uty-206"; exon_number 19; exon_id "ENSMUSE00001227982.2"; level 2; protein_id "ENSMUSP00000120069.2"; transcript_support_level "5"; mgi_id "MGI:894810"; havana_gene "OTTMUSG00000032814.1"; havana_transcript "OTTMUST00000081730.1";
chrY	HAVANA	UTR	1154155	1154284	0	-	.	gene_id "ENSMUSG00000068457.15"; transcript_id "ENSMUST00000143958.8"; gene_type "protein_coding"; gene_name "Uty"; transcript_type "nonsense_mediated_decay"; transcript_name "Uty-206"; exon_number 19; exon_id "ENSMUSE00001227982.2"; level 2; protein_id "ENSMUSP00000120069.2"; transcript_support_level "5"; mgi_id "MGI:894810"; havana_gene "OTTMUSG00000032814.1"; havana_transcript "OTTMUST00000081730.1";
chrY	ENSEMBL_gcm37	exon	1154155	1154284	0.851620176506764	-	.	gene_id "ENSMUSG00000068457.15"; transcript_id "ENSMUSG00000068457.15_tx_17"; exon_id "chrY_1154155_1154284_-"; exonnum "17"; txlen "3802";
chrY	ENSEMBL_gcm37	exon	1154155	1154284	0.851620176506764	-	.	gene_id "ENSMUSG00000068457.15"; transcript_id "ENSMUSG00000068457.15_tx_18"; exon_id "chrY_1154155_1154284_-"; exonnum "17"; txlen "3727";
chrY	ENSEMBL_gcm37	exon	1154155	1154284	0.803163535735955	-	.	gene_id "ENSMUSG00000068457.15"; transcript_id "ENSMUSG00000068457.15_tx_20"; exon_id "chrY_1154155_1154284_-"; exonnum "17"; txlen "3513";
chrY	ENSEMBL_gcm37	exon	1154155	1154284	0.727564077309127	-	.	gene_id "ENSMUSG00000068457.15"; transcript_id "ENSMUSG00000068457.15_tx_21"; exon_id "chrY_1154155_1154284_-"; exonnum "17"; txlen "3438";
chrY	ENSEMBL_gcm37	exon	1154155	1154284	0.685316204364736	-	.	gene_id "ENSMUSG00000068457.15"; transcript_id "ENSMUSG00000068457.15_tx_22"; exon_id "chrY_1154155_1154284_-"; exonnum "16"; txlen "3667";
chrY	ENSEMBL_gcm37	exon	1154155	1154284	0.685316204364736	-	.	gene_id "ENSMUSG00000068457.15"; transcript_id "ENSMUSG00000068457.15_tx_23"; exon_id "chrY_1154155_1154284_-"; exonnum "16"; txlen "3592";
chrY	ENSEMBL_gcm37	exon	1154155	1154284	0.681884732837503	-	.	gene_id "ENSMUSG00000068457.15"; transcript_id "ENSMUSG00000068457.15_tx_25"; exon_id "chrY_1154155_1154284_-"; exonnum "16"; txlen "3378";
chrY	ENSEMBL_gcm37	exon	1154155	1154284	0.606285274410675	-	.	gene_id "ENSMUSG00000068457.15"; transcript_id "ENSMUSG00000068457.15_tx_29"; exon_id "chrY_1154155_1154284_-"; exonnum "16"; txlen "3303";
chrY	ENSEMBL_gcm37	exon	1154155	1154284	0.357213213084228	-	.	gene_id "ENSMUSG00000068457.15"; transcript_id "ENSMUSG00000068457.15_tx_38"; exon_id "chrY_1154155_1154284_-"; exonnum "17"; txlen "3510";
chrY	ENSEMBL_gcm37	exon	1154155	1154284	0.357213213084228	-	.	gene_id "ENSMUSG00000068457.15"; transcript_id "ENSMUSG00000068457.15_tx_39"; exon_id "chrY_1154155_1154284_-"; exonnum "18"; txlen "3645";
chrY	ENSEMBL_gcm37	exon	1154155	1154284	0.357213213084228	-	.	gene_id "ENSMUSG00000068457.15"; transcript_id "ENSMUSG00000068457.15_tx_40"; exon_id "chrY_1154155_1154284_-"; exonnum "17"; txlen "3435";
chrY	ENSEMBL_gcm37	exon	1154155	1154284	0.357213213084228	-	.	gene_id "ENSMUSG00000068457.15"; transcript_id "ENSMUSG00000068457.15_tx_41"; exon_id "chrY_1154155_1154284_-"; exonnum "18"; txlen "3570";
chrY	ENSEMBL_gcm37	exon	1154155	1154284	0.340651026420766	-	.	gene_id "ENSMUSG00000068457.15"; transcript_id "ENSMUSG00000068457.15_tx_43"; exon_id "chrY_1154155_1154284_-"; exonnum "17"; txlen "3799";
chrY	ENSEMBL_gcm37	exon	1154155	1154284	0.340651026420766	-	.	gene_id "ENSMUSG00000068457.15"; transcript_id "ENSMUSG00000068457.15_tx_44"; exon_id "chrY_1154155_1154284_-"; exonnum "18"; txlen "3934";
chrY	ENSEMBL_gcm37	exon	1154155	1154284	0.340651026420766	-	.	gene_id "ENSMUSG00000068457.15"; transcript_id "ENSMUSG00000068457.15_tx_45"; exon_id "chrY_1154155_1154284_-"; exonnum "17"; txlen "3724";
chrY	ENSEMBL_gcm37	exon	1154155	1154284	0.340651026420766	-	.	gene_id "ENSMUSG00000068457.15"; transcript_id "ENSMUSG00000068457.15_tx_46"; exon_id "chrY_1154155_1154284_-"; exonnum "18"; txlen "3859";
chrY	ENSEMBL_gcm37	exon	1154155	1154284	0.224458358692919	-	.	gene_id "ENSMUSG00000068457.15"; transcript_id "ENSMUSG00000068457.15_tx_50"; exon_id "chrY_1154155_1154284_-"; exonnum "11"; txlen "2565";
chrY	ENSEMBL_gcm37	exon	1154155	1154284	0.218623992215358	-	.	gene_id "ENSMUSG00000068457.15"; transcript_id "ENSMUSG00000068457.15_tx_51"; exon_id "chrY_1154155_1154284_-"; exonnum "18"; txlen "3494";
chrY	ENSEMBL_gcm37	exon	1154155	1154284	0.218623992215358	-	.	gene_id "ENSMUSG00000068457.15"; transcript_id "ENSMUSG00000068457.15_tx_52"; exon_id "chrY_1154155_1154284_-"; exonnum "18"; txlen "3569";
chrY	ENSEMBL_gcm37	exon	1154155	1154284	0.209023369028032	-	.	gene_id "ENSMUSG00000068457.15"; transcript_id "ENSMUSG00000068457.15_tx_54"; exon_id "chrY_1154155_1154284_-"; exonnum "15"; txlen "3328";
chrY	ENSEMBL_gcm37	exon	1154155	1154284	0.209023369028032	-	.	gene_id "ENSMUSG00000068457.15"; transcript_id "ENSMUSG00000068457.15_tx_55"; exon_id "chrY_1154155_1154284_-"; exonnum "16"; txlen "3463";
chrY	ENSEMBL_gcm37	exon	1154155	1154284	0.209023369028032	-	.	gene_id "ENSMUSG00000068457.15"; transcript_id "ENSMUSG00000068457.15_tx_56"; exon_id "chrY_1154155_1154284_-"; exonnum "16"; txlen "3388";
chrY	ENSEMBL_gcm37	exon	1154155	1154284	0.184042395455025	-	.	gene_id "ENSMUSG00000068457.15"; transcript_id "ENSMUSG00000068457.15_tx_59"; exon_id "chrY_1154155_1154284_-"; exonnum "18"; txlen "3783";
chrY	ENSEMBL_gcm37	exon	1154155	1154284	0.184042395455025	-	.	gene_id "ENSMUSG00000068457.15"; transcript_id "ENSMUSG00000068457.15_tx_60"; exon_id "chrY_1154155_1154284_-"; exonnum "18"; txlen "3858";
chrY	ENSEMBL_gcm37	exon	1154155	1154284	0.181524210610025	-	.	gene_id "ENSMUSG00000068457.15"; transcript_id "ENSMUSG00000068457.15_tx_61"; exon_id "chrY_1154155_1154284_-"; exonnum "15"; txlen "3244";
chrY	ENSEMBL_gcm37	exon	1154155	1154284	0.181524210610025	-	.	gene_id "ENSMUSG00000068457.15"; transcript_id "ENSMUSG00000068457.15_tx_62"; exon_id "chrY_1154155_1154284_-"; exonnum "15"; txlen "3319";
chrY	ENSEMBL_gcm37	exon	1154155	1154284	0.170342229482763	-	.	gene_id "ENSMUSG00000068457.15"; transcript_id "ENSMUSG00000068457.15_tx_64"; exon_id "chrY_1154155_1154284_-"; exonnum "15"; txlen "3617";
chrY	ENSEMBL_gcm37	exon	1154155	1154284	0.170342229482763	-	.	gene_id "ENSMUSG00000068457.15"; transcript_id "ENSMUSG00000068457.15_tx_65"; exon_id "chrY_1154155_1154284_-"; exonnum "16"; txlen "3752";
chrY	ENSEMBL_gcm37	exon	1154155	1154284	0.170342229482763	-	.	gene_id "ENSMUSG00000068457.15"; transcript_id "ENSMUSG00000068457.15_tx_66"; exon_id "chrY_1154155_1154284_-"; exonnum "15"; txlen "3542";
chrY	ENSEMBL_gcm37	exon	1154155	1154284	0.170342229482763	-	.	gene_id "ENSMUSG00000068457.15"; transcript_id "ENSMUSG00000068457.15_tx_67"; exon_id "chrY_1154155_1154284_-"; exonnum "16"; txlen "3677";
chrY	ENSEMBL_gcm37	exon	1154155	1154284	0.161179053467235	-	.	gene_id "ENSMUSG00000068457.15"; transcript_id "ENSMUSG00000068457.15_tx_73"; exon_id "chrY_1154155_1154284_-"; exonnum "17"; txlen "3073";
chrY	ENSEMBL_gcm37	exon	1154155	1154284	0.157945941445569	-	.	gene_id "ENSMUSG00000068457.15"; transcript_id "ENSMUSG00000068457.15_tx_74"; exon_id "chrY_1154155_1154284_-"; exonnum "15"; txlen "3253";
chrY	ENSEMBL_gcm37	exon	1154155	1154284	0.123691873693527	-	.	gene_id "ENSMUSG00000068457.15"; transcript_id "ENSMUSG00000068457.15_tx_90"; exon_id "chrY_1154155_1154284_-"; exonnum "15"; txlen "3533";
chrY	ENSEMBL_gcm37	exon	1154155	1154284	0.123691873693527	-	.	gene_id "ENSMUSG00000068457.15"; transcript_id "ENSMUSG00000068457.15_tx_91"; exon_id "chrY_1154155_1154284_-"; exonnum "15"; txlen "3608";
chrY	ENSEMBL_gcm37	exon	1154155	1154284	0.0571288299990987	-	.	gene_id "ENSMUSG00000068457.15"; transcript_id "ENSMUSG00000068457.15_tx_96"; exon_id "chrY_1154155_1154284_-"; exonnum "19"; txlen "4701";
chrY	HAVANA	exon	1157907	1158634	0	-	.	gene_id "ENSMUSG00000068457.15"; transcript_id "ENSMUST00000143286.8"; gene_type "protein_coding"; gene_name "Uty"; transcript_type "protein_coding"; transcript_name "Uty-205"; exon_number 13; exon_id "ENSMUSE00001232923.2"; level 2; protein_id "ENSMUSP00000115113.2"; transcript_support_level "1"; mgi_id "MGI:894810"; tag "basic"; tag "appris_principal_2"; havana_gene "OTTMUSG00000032814.1"; havana_transcript "OTTMUST00000081745.1";
chrY	HAVANA	CDS	1157907	1158634	0	-	0	gene_id "ENSMUSG00000068457.15"; transcript_id "ENSMUST00000143286.8"; gene_type "protein_coding"; gene_name "Uty"; transcript_type "protein_coding"; transcript_name "Uty-205"; exon_number 13; exon_id "ENSMUSE00001232923.2"; level 2; protein_id "ENSMUSP00000115113.2"; transcript_support_level "1"; mgi_id "MGI:894810"; tag "basic"; tag "appris_principal_2"; havana_gene "OTTMUSG00000032814.1"; havana_transcript "OTTMUST00000081745.1";
chrY	HAVANA	exon	1157907	1158634	0	-	.	gene_id "ENSMUSG00000068457.15"; transcript_id "ENSMUST00000154666.8"; gene_type "protein_coding"; gene_name "Uty"; transcript_type "nonsense_mediated_decay"; transcript_name "Uty-210"; exon_number 16; exon_id "ENSMUSE00001303762.2"; level 2; protein_id "ENSMUSP00000122818.2"; transcript_support_level "1"; mgi_id "MGI:894810"; havana_gene "OTTMUSG00000032814.1"; havana_transcript "OTTMUST00000081744.1";
chrY	HAVANA	UTR	1157907	1158634	0	-	.	gene_id "ENSMUSG00000068457.15"; transcript_id "ENSMUST00000154666.8"; gene_type "protein_coding"; gene_name "Uty"; transcript_type "nonsense_mediated_decay"; transcript_name "Uty-210"; exon_number 16; exon_id "ENSMUSE00001303762.2"; level 2; protein_id "ENSMUSP00000122818.2"; transcript_support_level "1"; mgi_id "MGI:894810"; havana_gene "OTTMUSG00000032814.1"; havana_transcript "OTTMUST00000081744.1";
chrY	HAVANA	exon	1157907	1158634	0	-	.	gene_id "ENSMUSG00000068457.15"; transcript_id "ENSMUST00000069309.14"; gene_type "protein_coding"; gene_name "Uty"; transcript_type "protein_coding"; transcript_name "Uty-201"; exon_number 15; exon_id "ENSMUSE00001232923.2"; level 2; protein_id "ENSMUSP00000070012.8"; transcript_support_level "1"; mgi_id "MGI:894810"; tag "basic"; tag "Ensembl_canonical"; tag "GENCODE_Primary"; tag "appris_alternative_2"; tag "CCDS"; ccdsid "CCDS41216.1"; havana_gene "OTTMUSG00000032814.1"; havana_transcript "OTTMUST00000081742.1";
chrY	HAVANA	CDS	1157907	1158634	0	-	0	gene_id "ENSMUSG00000068457.15"; transcript_id "ENSMUST00000069309.14"; gene_type "protein_coding"; gene_name "Uty"; transcript_type "protein_coding"; transcript_name "Uty-201"; exon_number 15; exon_id "ENSMUSE00001232923.2"; level 2; protein_id "ENSMUSP00000070012.8"; transcript_support_level "1"; mgi_id "MGI:894810"; tag "basic"; tag "Ensembl_canonical"; tag "GENCODE_Primary"; tag "appris_alternative_2"; tag "CCDS"; ccdsid "CCDS41216.1"; havana_gene "OTTMUSG00000032814.1"; havana_transcript "OTTMUST00000081742.1";
chrY	HAVANA	exon	1157907	1158634	0	-	.	gene_id "ENSMUSG00000068457.15"; transcript_id "ENSMUST00000139365.8"; gene_type "protein_coding"; gene_name "Uty"; transcript_type "protein_coding"; transcript_name "Uty-204"; exon_number 15; exon_id "ENSMUSE00001232923.2"; level 2; protein_id "ENSMUSP00000114752.2"; transcript_support_level "1"; mgi_id "MGI:894810"; tag "basic"; tag "appris_alternative_2"; tag "CCDS"; ccdsid "CCDS85834.1"; havana_gene "OTTMUSG00000032814.1"; havana_transcript "OTTMUST00000081732.1";
chrY	HAVANA	CDS	1157907	1158634	0	-	0	gene_id "ENSMUSG00000068457.15"; transcript_id "ENSMUST00000139365.8"; gene_type "protein_coding"; gene_name "Uty"; transcript_type "protein_coding"; transcript_name "Uty-204"; exon_number 15; exon_id "ENSMUSE00001232923.2"; level 2; protein_id "ENSMUSP00000114752.2"; transcript_support_level "1"; mgi_id "MGI:894810"; tag "basic"; tag "appris_alternative_2"; tag "CCDS"; ccdsid "CCDS85834.1"; havana_gene "OTTMUSG00000032814.1"; havana_transcript "OTTMUST00000081732.1";
chrY	HAVANA	exon	1157907	1158634	0	-	.	gene_id "ENSMUSG00000068457.15"; transcript_id "ENSMUST00000154004.8"; gene_type "protein_coding"; gene_name "Uty"; transcript_type "protein_coding"; transcript_name "Uty-208"; exon_number 15; exon_id "ENSMUSE00001232923.2"; level 2; protein_id "ENSMUSP00000114910.2"; transcript_support_level "1"; mgi_id "MGI:894810"; tag "basic"; tag "appris_alternative_2"; tag "CCDS"; ccdsid "CCDS85833.1"; havana_gene "OTTMUSG00000032814.1"; havana_transcript "OTTMUST00000081733.1";
chrY	HAVANA	CDS	1157907	1158634	0	-	0	gene_id "ENSMUSG00000068457.15"; transcript_id "ENSMUST00000154004.8"; gene_type "protein_coding"; gene_name "Uty"; transcript_type "protein_coding"; transcript_name "Uty-208"; exon_number 15; exon_id "ENSMUSE00001232923.2"; level 2; protein_id "ENSMUSP00000114910.2"; transcript_support_level "1"; mgi_id "MGI:894810"; tag "basic"; tag "appris_alternative_2"; tag "CCDS"; ccdsid "CCDS85833.1"; havana_gene "OTTMUSG00000032814.1"; havana_transcript "OTTMUST00000081733.1";
chrY	HAVANA	exon	1157907	1158634	0	-	.	gene_id "ENSMUSG00000068457.15"; transcript_id "ENSMUST00000143958.8"; gene_type "protein_coding"; gene_name "Uty"; transcript_type "nonsense_mediated_decay"; transcript_name "Uty-206"; exon_number 18; exon_id "ENSMUSE00001303762.2"; level 2; protein_id "ENSMUSP00000120069.2"; transcript_support_level "5"; mgi_id "MGI:894810"; havana_gene "OTTMUSG00000032814.1"; havana_transcript "OTTMUST00000081730.1";
chrY	HAVANA	UTR	1157907	1158634	0	-	.	gene_id "ENSMUSG00000068457.15"; transcript_id "ENSMUST00000143958.8"; gene_type "protein_coding"; gene_name "Uty"; transcript_type "nonsense_mediated_decay"; transcript_name "Uty-206"; exon_number 18; exon_id "ENSMUSE00001303762.2"; level 2; protein_id "ENSMUSP00000120069.2"; transcript_support_level "5"; mgi_id "MGI:894810"; havana_gene "OTTMUSG00000032814.1"; havana_transcript "OTTMUST00000081730.1";
chrY	ENSEMBL_gcm37	exon	1157907	1158634	0.851620176506764	-	.	gene_id "ENSMUSG00000068457.15"; transcript_id "ENSMUSG00000068457.15_tx_17"; exon_id "chrY_1157907_1158634_-"; exonnum "16"; txlen "3802";
chrY	ENSEMBL_gcm37	exon	1157907	1158634	0.851620176506764	-	.	gene_id "ENSMUSG00000068457.15"; transcript_id "ENSMUSG00000068457.15_tx_18"; exon_id "chrY_1157907_1158634_-"; exonnum "16"; txlen "3727";
chrY	ENSEMBL_gcm37	exon	1157907	1158634	0.803163535735955	-	.	gene_id "ENSMUSG00000068457.15"; transcript_id "ENSMUSG00000068457.15_tx_20"; exon_id "chrY_1157907_1158634_-"; exonnum "16"; txlen "3513";
chrY	ENSEMBL_gcm37	exon	1157907	1158634	0.727564077309127	-	.	gene_id "ENSMUSG00000068457.15"; transcript_id "ENSMUSG00000068457.15_tx_21"; exon_id "chrY_1157907_1158634_-"; exonnum "16"; txlen "3438";
chrY	ENSEMBL_gcm37	exon	1157907	1158634	0.685316204364736	-	.	gene_id "ENSMUSG00000068457.15"; transcript_id "ENSMUSG00000068457.15_tx_22"; exon_id "chrY_1157907_1158634_-"; exonnum "15"; txlen "3667";
chrY	ENSEMBL_gcm37	exon	1157907	1158634	0.685316204364736	-	.	gene_id "ENSMUSG00000068457.15"; transcript_id "ENSMUSG00000068457.15_tx_23"; exon_id "chrY_1157907_1158634_-"; exonnum "15"; txlen "3592";
chrY	ENSEMBL_gcm37	exon	1157907	1158634	0.681884732837503	-	.	gene_id "ENSMUSG00000068457.15"; transcript_id "ENSMUSG00000068457.15_tx_25"; exon_id "chrY_1157907_1158634_-"; exonnum "15"; txlen "3378";
chrY	ENSEMBL_gcm37	exon	1157907	1158634	0.606285274410675	-	.	gene_id "ENSMUSG00000068457.15"; transcript_id "ENSMUSG00000068457.15_tx_29"; exon_id "chrY_1157907_1158634_-"; exonnum "15"; txlen "3303";
chrY	ENSEMBL_gcm37	exon	1157907	1158634	0.357213213084228	-	.	gene_id "ENSMUSG00000068457.15"; transcript_id "ENSMUSG00000068457.15_tx_38"; exon_id "chrY_1157907_1158634_-"; exonnum "16"; txlen "3510";
chrY	ENSEMBL_gcm37	exon	1157907	1158634	0.357213213084228	-	.	gene_id "ENSMUSG00000068457.15"; transcript_id "ENSMUSG00000068457.15_tx_39"; exon_id "chrY_1157907_1158634_-"; exonnum "17"; txlen "3645";
chrY	ENSEMBL_gcm37	exon	1157907	1158634	0.357213213084228	-	.	gene_id "ENSMUSG00000068457.15"; transcript_id "ENSMUSG00000068457.15_tx_40"; exon_id "chrY_1157907_1158634_-"; exonnum "16"; txlen "3435";
chrY	ENSEMBL_gcm37	exon	1157907	1158634	0.357213213084228	-	.	gene_id "ENSMUSG00000068457.15"; transcript_id "ENSMUSG00000068457.15_tx_41"; exon_id "chrY_1157907_1158634_-"; exonnum "17"; txlen "3570";
chrY	ENSEMBL_gcm37	exon	1157907	1158634	0.340651026420766	-	.	gene_id "ENSMUSG00000068457.15"; transcript_id "ENSMUSG00000068457.15_tx_43"; exon_id "chrY_1157907_1158634_-"; exonnum "16"; txlen "3799";
chrY	ENSEMBL_gcm37	exon	1157907	1158634	0.340651026420766	-	.	gene_id "ENSMUSG00000068457.15"; transcript_id "ENSMUSG00000068457.15_tx_44"; exon_id "chrY_1157907_1158634_-"; exonnum "17"; txlen "3934";
chrY	ENSEMBL_gcm37	exon	1157907	1158634	0.340651026420766	-	.	gene_id "ENSMUSG00000068457.15"; transcript_id "ENSMUSG00000068457.15_tx_45"; exon_id "chrY_1157907_1158634_-"; exonnum "16"; txlen "3724";
chrY	ENSEMBL_gcm37	exon	1157907	1158634	0.340651026420766	-	.	gene_id "ENSMUSG00000068457.15"; transcript_id "ENSMUSG00000068457.15_tx_46"; exon_id "chrY_1157907_1158634_-"; exonnum "17"; txlen "3859";
chrY	ENSEMBL_gcm37	exon	1157907	1158634	0.224458358692919	-	.	gene_id "ENSMUSG00000068457.15"; transcript_id "ENSMUSG00000068457.15_tx_50"; exon_id "chrY_1157907_1158634_-"; exonnum "10"; txlen "2565";
chrY	ENSEMBL_gcm37	exon	1157907	1158634	0.218623992215358	-	.	gene_id "ENSMUSG00000068457.15"; transcript_id "ENSMUSG00000068457.15_tx_51"; exon_id "chrY_1157907_1158634_-"; exonnum "17"; txlen "3494";
chrY	ENSEMBL_gcm37	exon	1157907	1158634	0.218623992215358	-	.	gene_id "ENSMUSG00000068457.15"; transcript_id "ENSMUSG00000068457.15_tx_52"; exon_id "chrY_1157907_1158634_-"; exonnum "17"; txlen "3569";
chrY	ENSEMBL_gcm37	exon	1157907	1158634	0.209023369028032	-	.	gene_id "ENSMUSG00000068457.15"; transcript_id "ENSMUSG00000068457.15_tx_54"; exon_id "chrY_1157907_1158634_-"; exonnum "14"; txlen "3328";
chrY	ENSEMBL_gcm37	exon	1157907	1158634	0.209023369028032	-	.	gene_id "ENSMUSG00000068457.15"; transcript_id "ENSMUSG00000068457.15_tx_55"; exon_id "chrY_1157907_1158634_-"; exonnum "15"; txlen "3463";
chrY	ENSEMBL_gcm37	exon	1157907	1158634	0.209023369028032	-	.	gene_id "ENSMUSG00000068457.15"; transcript_id "ENSMUSG00000068457.15_tx_56"; exon_id "chrY_1157907_1158634_-"; exonnum "15"; txlen "3388";
chrY	ENSEMBL_gcm37	exon	1157907	1158634	0.184042395455025	-	.	gene_id "ENSMUSG00000068457.15"; transcript_id "ENSMUSG00000068457.15_tx_59"; exon_id "chrY_1157907_1158634_-"; exonnum "17"; txlen "3783";
chrY	ENSEMBL_gcm37	exon	1157907	1158634	0.184042395455025	-	.	gene_id "ENSMUSG00000068457.15"; transcript_id "ENSMUSG00000068457.15_tx_60"; exon_id "chrY_1157907_1158634_-"; exonnum "17"; txlen "3858";
chrY	ENSEMBL_gcm37	exon	1157907	1158634	0.181524210610025	-	.	gene_id "ENSMUSG00000068457.15"; transcript_id "ENSMUSG00000068457.15_tx_61"; exon_id "chrY_1157907_1158634_-"; exonnum "14"; txlen "3244";
chrY	ENSEMBL_gcm37	exon	1157907	1158634	0.181524210610025	-	.	gene_id "ENSMUSG00000068457.15"; transcript_id "ENSMUSG00000068457.15_tx_62"; exon_id "chrY_1157907_1158634_-"; exonnum "14"; txlen "3319";
chrY	ENSEMBL_gcm37	exon	1157907	1158634	0.170342229482763	-	.	gene_id "ENSMUSG00000068457.15"; transcript_id "ENSMUSG00000068457.15_tx_64"; exon_id "chrY_1157907_1158634_-"; exonnum "14"; txlen "3617";
chrY	ENSEMBL_gcm37	exon	1157907	1158634	0.170342229482763	-	.	gene_id "ENSMUSG00000068457.15"; transcript_id "ENSMUSG00000068457.15_tx_65"; exon_id "chrY_1157907_1158634_-"; exonnum "15"; txlen "3752";
chrY	ENSEMBL_gcm37	exon	1157907	1158634	0.170342229482763	-	.	gene_id "ENSMUSG00000068457.15"; transcript_id "ENSMUSG00000068457.15_tx_66"; exon_id "chrY_1157907_1158634_-"; exonnum "14"; txlen "3542";
chrY	ENSEMBL_gcm37	exon	1157907	1158634	0.170342229482763	-	.	gene_id "ENSMUSG00000068457.15"; transcript_id "ENSMUSG00000068457.15_tx_67"; exon_id "chrY_1157907_1158634_-"; exonnum "15"; txlen "3677";
chrY	ENSEMBL_gcm37	exon	1157907	1158634	0.161179053467235	-	.	gene_id "ENSMUSG00000068457.15"; transcript_id "ENSMUSG00000068457.15_tx_73"; exon_id "chrY_1157907_1158634_-"; exonnum "16"; txlen "3073";
chrY	ENSEMBL_gcm37	exon	1157907	1158634	0.157945941445569	-	.	gene_id "ENSMUSG00000068457.15"; transcript_id "ENSMUSG00000068457.15_tx_74"; exon_id "chrY_1157907_1158634_-"; exonnum "14"; txlen "3253";
chrY	ENSEMBL_gcm37	exon	1157907	1158634	0.123691873693527	-	.	gene_id "ENSMUSG00000068457.15"; transcript_id "ENSMUSG00000068457.15_tx_90"; exon_id "chrY_1157907_1158634_-"; exonnum "14"; txlen "3533";
chrY	ENSEMBL_gcm37	exon	1157907	1158634	0.123691873693527	-	.	gene_id "ENSMUSG00000068457.15"; transcript_id "ENSMUSG00000068457.15_tx_91"; exon_id "chrY_1157907_1158634_-"; exonnum "14"; txlen "3608";
chrY	ENSEMBL_gcm37	exon	1157907	1158634	0.0571288299990987	-	.	gene_id "ENSMUSG00000068457.15"; transcript_id "ENSMUSG00000068457.15_tx_96"; exon_id "chrY_1157907_1158634_-"; exonnum "18"; txlen "4701";
chrY	HAVANA	exon	1157961	1158634	0	-	.	gene_id "ENSMUSG00000068457.15"; transcript_id "ENSMUST00000137048.8"; gene_type "protein_coding"; gene_name "Uty"; transcript_type "protein_coding"; transcript_name "Uty-203"; exon_number 15; exon_id "ENSMUSE00000832337.2"; level 2; protein_id "ENSMUSP00000119406.2"; transcript_support_level "1"; mgi_id "MGI:894810"; tag "mRNA_end_NF"; tag "cds_end_NF"; havana_gene "OTTMUSG00000032814.1"; havana_transcript "OTTMUST00000081743.1";
chrY	HAVANA	CDS	1157961	1158634	0	-	0	gene_id "ENSMUSG00000068457.15"; transcript_id "ENSMUST00000137048.8"; gene_type "protein_coding"; gene_name "Uty"; transcript_type "protein_coding"; transcript_name "Uty-203"; exon_number 15; exon_id "ENSMUSE00000832337.2"; level 2; protein_id "ENSMUSP00000119406.2"; transcript_support_level "1"; mgi_id "MGI:894810"; tag "mRNA_end_NF"; tag "cds_end_NF"; havana_gene "OTTMUSG00000032814.1"; havana_transcript "OTTMUST00000081743.1";
chrY	HAVANA	transcript	1157961	1245702	0	-	.	gene_id "ENSMUSG00000068457.15"; transcript_id "ENSMUST00000137048.8"; gene_type "protein_coding"; gene_name "Uty"; transcript_type "protein_coding"; transcript_name "Uty-203"; level 2; protein_id "ENSMUSP00000119406.2"; transcript_support_level "1"; mgi_id "MGI:894810"; tag "mRNA_end_NF"; tag "cds_end_NF"; havana_gene "OTTMUSG00000032814.1"; havana_transcript "OTTMUST00000081743.1";
chrY	sragcm37_es	exon	1160446	1160685	0.210595121655701	-	.	gene_id "ENSMUSG00000068457.15"; transcript_id "ENSMUSG00000068457.15_tx_53"; exon_id "chrY_1160446_1160685_-"; exonnum "17"; txlen "1769";
chrY	sragcm37_es	exon	1160446	1160685	0.123475186777679	-	.	gene_id "ENSMUSG00000068457.15"; transcript_id "ENSMUSG00000068457.15_tx_92"; exon_id "chrY_1160446_1160685_-"; exonnum "15"; txlen "1589";
chrY	HAVANA	exon	1160804	1161230	0	-	.	gene_id "ENSMUSG00000068457.15"; transcript_id "ENSMUST00000133976.2"; gene_type "protein_coding"; gene_name "Uty"; transcript_type "retained_intron"; transcript_name "Uty-202"; exon_number 3; exon_id "ENSMUSE00000837949.2"; level 2; transcript_support_level "5"; mgi_id "MGI:894810"; havana_gene "OTTMUSG00000032814.1"; havana_transcript "OTTMUST00000081746.1";
chrY	HAVANA	transcript	1160804	1169186	0	-	.	gene_id "ENSMUSG00000068457.15"; transcript_id "ENSMUST00000133976.2"; gene_type "protein_coding"; gene_name "Uty"; transcript_type "retained_intron"; transcript_name "Uty-202"; level 2; transcript_support_level "5"; mgi_id "MGI:894810"; havana_gene "OTTMUSG00000032814.1"; havana_transcript "OTTMUST00000081746.1";
chrY	HAVANA	exon	1161175	1161230	0	-	.	gene_id "ENSMUSG00000068457.15"; transcript_id "ENSMUST00000143958.8"; gene_type "protein_coding"; gene_name "Uty"; transcript_type "nonsense_mediated_decay"; transcript_name "Uty-206"; exon_number 17; exon_id "ENSMUSE00000821415.2"; level 2; protein_id "ENSMUSP00000120069.2"; transcript_support_level "5"; mgi_id "MGI:894810"; havana_gene "OTTMUSG00000032814.1"; havana_transcript "OTTMUST00000081730.1";
chrY	HAVANA	UTR	1161175	1161230	0	-	.	gene_id "ENSMUSG00000068457.15"; transcript_id "ENSMUST00000143958.8"; gene_type "protein_coding"; gene_name "Uty"; transcript_type "nonsense_mediated_decay"; transcript_name "Uty-206"; exon_number 17; exon_id "ENSMUSE00000821415.2"; level 2; protein_id "ENSMUSP00000120069.2"; transcript_support_level "5"; mgi_id "MGI:894810"; havana_gene "OTTMUSG00000032814.1"; havana_transcript "OTTMUST00000081730.1";
chrY	ENSEMBL_gcm37	exon	1161175	1161230	0.218623992215358	-	.	gene_id "ENSMUSG00000068457.15"; transcript_id "ENSMUSG00000068457.15_tx_51"; exon_id "chrY_1161175_1161230_-"; exonnum "16"; txlen "3494";
chrY	ENSEMBL_gcm37	exon	1161175	1161230	0.218623992215358	-	.	gene_id "ENSMUSG00000068457.15"; transcript_id "ENSMUSG00000068457.15_tx_52"; exon_id "chrY_1161175_1161230_-"; exonnum "16"; txlen "3569";
chrY	ENSEMBL_gcm37	exon	1161175	1161230	0.210595121655701	-	.	gene_id "ENSMUSG00000068457.15"; transcript_id "ENSMUSG00000068457.15_tx_53"; exon_id "chrY_1161175_1161230_-"; exonnum "16"; txlen "1769";
chrY	ENSEMBL_gcm37	exon	1161175	1161230	0.184042395455025	-	.	gene_id "ENSMUSG00000068457.15"; transcript_id "ENSMUSG00000068457.15_tx_59"; exon_id "chrY_1161175_1161230_-"; exonnum "16"; txlen "3783";
chrY	ENSEMBL_gcm37	exon	1161175	1161230	0.184042395455025	-	.	gene_id "ENSMUSG00000068457.15"; transcript_id "ENSMUSG00000068457.15_tx_60"; exon_id "chrY_1161175_1161230_-"; exonnum "16"; txlen "3858";
chrY	ENSEMBL_gcm37	exon	1161175	1161230	0.181524210610025	-	.	gene_id "ENSMUSG00000068457.15"; transcript_id "ENSMUSG00000068457.15_tx_61"; exon_id "chrY_1161175_1161230_-"; exonnum "13"; txlen "3244";
chrY	ENSEMBL_gcm37	exon	1161175	1161230	0.181524210610025	-	.	gene_id "ENSMUSG00000068457.15"; transcript_id "ENSMUSG00000068457.15_tx_62"; exon_id "chrY_1161175_1161230_-"; exonnum "13"; txlen "3319";
chrY	ENSEMBL_gcm37	exon	1161175	1161230	0.123691873693527	-	.	gene_id "ENSMUSG00000068457.15"; transcript_id "ENSMUSG00000068457.15_tx_90"; exon_id "chrY_1161175_1161230_-"; exonnum "13"; txlen "3533";
chrY	ENSEMBL_gcm37	exon	1161175	1161230	0.123691873693527	-	.	gene_id "ENSMUSG00000068457.15"; transcript_id "ENSMUSG00000068457.15_tx_91"; exon_id "chrY_1161175_1161230_-"; exonnum "13"; txlen "3608";
chrY	ENSEMBL_gcm37	exon	1161175	1161230	0.123475186777679	-	.	gene_id "ENSMUSG00000068457.15"; transcript_id "ENSMUSG00000068457.15_tx_92"; exon_id "chrY_1161175_1161230_-"; exonnum "14"; txlen "1589";
chrY	ENSEMBL_gcm37	exon	1161175	1161230	0.0571288299990987	-	.	gene_id "ENSMUSG00000068457.15"; transcript_id "ENSMUSG00000068457.15_tx_96"; exon_id "chrY_1161175_1161230_-"; exonnum "17"; txlen "4701";
chrY	HAVANA	exon	1161179	1161230	0	-	.	gene_id "ENSMUSG00000068457.15"; transcript_id "ENSMUST00000154666.8"; gene_type "protein_coding"; gene_name "Uty"; transcript_type "nonsense_mediated_decay"; transcript_name "Uty-210"; exon_number 15; exon_id "ENSMUSE00000773821.2"; level 2; protein_id "ENSMUSP00000122818.2"; transcript_support_level "1"; mgi_id "MGI:894810"; havana_gene "OTTMUSG00000032814.1"; havana_transcript "OTTMUST00000081744.1";
chrY	HAVANA	UTR	1161179	1161230	0	-	.	gene_id "ENSMUSG00000068457.15"; transcript_id "ENSMUST00000154666.8"; gene_type "protein_coding"; gene_name "Uty"; transcript_type "nonsense_mediated_decay"; transcript_name "Uty-210"; exon_number 15; exon_id "ENSMUSE00000773821.2"; level 2; protein_id "ENSMUSP00000122818.2"; transcript_support_level "1"; mgi_id "MGI:894810"; havana_gene "OTTMUSG00000032814.1"; havana_transcript "OTTMUST00000081744.1";
chrY	HAVANA	exon	1168090	1168185	0	-	.	gene_id "ENSMUSG00000068457.15"; transcript_id "ENSMUST00000143286.8"; gene_type "protein_coding"; gene_name "Uty"; transcript_type "protein_coding"; transcript_name "Uty-205"; exon_number 12; exon_id "ENSMUSE00001298232.2"; level 2; protein_id "ENSMUSP00000115113.2"; transcript_support_level "1"; mgi_id "MGI:894810"; tag "basic"; tag "appris_principal_2"; havana_gene "OTTMUSG00000032814.1"; havana_transcript "OTTMUST00000081745.1";
chrY	HAVANA	CDS	1168090	1168185	0	-	0	gene_id "ENSMUSG00000068457.15"; transcript_id "ENSMUST00000143286.8"; gene_type "protein_coding"; gene_name "Uty"; transcript_type "protein_coding"; transcript_name "Uty-205"; exon_number 12; exon_id "ENSMUSE00001298232.2"; level 2; protein_id "ENSMUSP00000115113.2"; transcript_support_level "1"; mgi_id "MGI:894810"; tag "basic"; tag "appris_principal_2"; havana_gene "OTTMUSG00000032814.1"; havana_transcript "OTTMUST00000081745.1";
chrY	HAVANA	exon	1168090	1168185	0	-	.	gene_id "ENSMUSG00000068457.15"; transcript_id "ENSMUST00000154666.8"; gene_type "protein_coding"; gene_name "Uty"; transcript_type "nonsense_mediated_decay"; transcript_name "Uty-210"; exon_number 14; exon_id "ENSMUSE00001287784.2"; level 2; protein_id "ENSMUSP00000122818.2"; transcript_support_level "1"; mgi_id "MGI:894810"; havana_gene "OTTMUSG00000032814.1"; havana_transcript "OTTMUST00000081744.1";
chrY	HAVANA	UTR	1168090	1168185	0	-	.	gene_id "ENSMUSG00000068457.15"; transcript_id "ENSMUST00000154666.8"; gene_type "protein_coding"; gene_name "Uty"; transcript_type "nonsense_mediated_decay"; transcript_name "Uty-210"; exon_number 14; exon_id "ENSMUSE00001287784.2"; level 2; protein_id "ENSMUSP00000122818.2"; transcript_support_level "1"; mgi_id "MGI:894810"; havana_gene "OTTMUSG00000032814.1"; havana_transcript "OTTMUST00000081744.1";
chrY	HAVANA	exon	1168090	1168185	0	-	.	gene_id "ENSMUSG00000068457.15"; transcript_id "ENSMUST00000069309.14"; gene_type "protein_coding"; gene_name "Uty"; transcript_type "protein_coding"; transcript_name "Uty-201"; exon_number 14; exon_id "ENSMUSE00001298232.2"; level 2; protein_id "ENSMUSP00000070012.8"; transcript_support_level "1"; mgi_id "MGI:894810"; tag "basic"; tag "Ensembl_canonical"; tag "GENCODE_Primary"; tag "appris_alternative_2"; tag "CCDS"; ccdsid "CCDS41216.1"; havana_gene "OTTMUSG00000032814.1"; havana_transcript "OTTMUST00000081742.1";
chrY	HAVANA	CDS	1168090	1168185	0	-	0	gene_id "ENSMUSG00000068457.15"; transcript_id "ENSMUST00000069309.14"; gene_type "protein_coding"; gene_name "Uty"; transcript_type "protein_coding"; transcript_name "Uty-201"; exon_number 14; exon_id "ENSMUSE00001298232.2"; level 2; protein_id "ENSMUSP00000070012.8"; transcript_support_level "1"; mgi_id "MGI:894810"; tag "basic"; tag "Ensembl_canonical"; tag "GENCODE_Primary"; tag "appris_alternative_2"; tag "CCDS"; ccdsid "CCDS41216.1"; havana_gene "OTTMUSG00000032814.1"; havana_transcript "OTTMUST00000081742.1";
chrY	HAVANA	exon	1168090	1168185	0	-	.	gene_id "ENSMUSG00000068457.15"; transcript_id "ENSMUST00000139365.8"; gene_type "protein_coding"; gene_name "Uty"; transcript_type "protein_coding"; transcript_name "Uty-204"; exon_number 14; exon_id "ENSMUSE00001298232.2"; level 2; protein_id "ENSMUSP00000114752.2"; transcript_support_level "1"; mgi_id "MGI:894810"; tag "basic"; tag "appris_alternative_2"; tag "CCDS"; ccdsid "CCDS85834.1"; havana_gene "OTTMUSG00000032814.1"; havana_transcript "OTTMUST00000081732.1";
chrY	HAVANA	CDS	1168090	1168185	0	-	0	gene_id "ENSMUSG00000068457.15"; transcript_id "ENSMUST00000139365.8"; gene_type "protein_coding"; gene_name "Uty"; transcript_type "protein_coding"; transcript_name "Uty-204"; exon_number 14; exon_id "ENSMUSE00001298232.2"; level 2; protein_id "ENSMUSP00000114752.2"; transcript_support_level "1"; mgi_id "MGI:894810"; tag "basic"; tag "appris_alternative_2"; tag "CCDS"; ccdsid "CCDS85834.1"; havana_gene "OTTMUSG00000032814.1"; havana_transcript "OTTMUST00000081732.1";
chrY	HAVANA	exon	1168090	1168185	0	-	.	gene_id "ENSMUSG00000068457.15"; transcript_id "ENSMUST00000154004.8"; gene_type "protein_coding"; gene_name "Uty"; transcript_type "protein_coding"; transcript_name "Uty-208"; exon_number 14; exon_id "ENSMUSE00001298232.2"; level 2; protein_id "ENSMUSP00000114910.2"; transcript_support_level "1"; mgi_id "MGI:894810"; tag "basic"; tag "appris_alternative_2"; tag "CCDS"; ccdsid "CCDS85833.1"; havana_gene "OTTMUSG00000032814.1"; havana_transcript "OTTMUST00000081733.1";
chrY	HAVANA	CDS	1168090	1168185	0	-	0	gene_id "ENSMUSG00000068457.15"; transcript_id "ENSMUST00000154004.8"; gene_type "protein_coding"; gene_name "Uty"; transcript_type "protein_coding"; transcript_name "Uty-208"; exon_number 14; exon_id "ENSMUSE00001298232.2"; level 2; protein_id "ENSMUSP00000114910.2"; transcript_support_level "1"; mgi_id "MGI:894810"; tag "basic"; tag "appris_alternative_2"; tag "CCDS"; ccdsid "CCDS85833.1"; havana_gene "OTTMUSG00000032814.1"; havana_transcript "OTTMUST00000081733.1";
chrY	HAVANA	exon	1168090	1168185	0	-	.	gene_id "ENSMUSG00000068457.15"; transcript_id "ENSMUST00000143958.8"; gene_type "protein_coding"; gene_name "Uty"; transcript_type "nonsense_mediated_decay"; transcript_name "Uty-206"; exon_number 16; exon_id "ENSMUSE00001287784.2"; level 2; protein_id "ENSMUSP00000120069.2"; transcript_support_level "5"; mgi_id "MGI:894810"; havana_gene "OTTMUSG00000032814.1"; havana_transcript "OTTMUST00000081730.1";
chrY	HAVANA	UTR	1168090	1168185	0	-	.	gene_id "ENSMUSG00000068457.15"; transcript_id "ENSMUST00000143958.8"; gene_type "protein_coding"; gene_name "Uty"; transcript_type "nonsense_mediated_decay"; transcript_name "Uty-206"; exon_number 16; exon_id "ENSMUSE00001287784.2"; level 2; protein_id "ENSMUSP00000120069.2"; transcript_support_level "5"; mgi_id "MGI:894810"; havana_gene "OTTMUSG00000032814.1"; havana_transcript "OTTMUST00000081730.1";
chrY	HAVANA	exon	1168090	1168185	0	-	.	gene_id "ENSMUSG00000068457.15"; transcript_id "ENSMUST00000137048.8"; gene_type "protein_coding"; gene_name "Uty"; transcript_type "protein_coding"; transcript_name "Uty-203"; exon_number 14; exon_id "ENSMUSE00001298232.2"; level 2; protein_id "ENSMUSP00000119406.2"; transcript_support_level "1"; mgi_id "MGI:894810"; tag "mRNA_end_NF"; tag "cds_end_NF"; havana_gene "OTTMUSG00000032814.1"; havana_transcript "OTTMUST00000081743.1";
chrY	HAVANA	CDS	1168090	1168185	0	-	0	gene_id "ENSMUSG00000068457.15"; transcript_id "ENSMUST00000137048.8"; gene_type "protein_coding"; gene_name "Uty"; transcript_type "protein_coding"; transcript_name "Uty-203"; exon_number 14; exon_id "ENSMUSE00001298232.2"; level 2; protein_id "ENSMUSP00000119406.2"; transcript_support_level "1"; mgi_id "MGI:894810"; tag "mRNA_end_NF"; tag "cds_end_NF"; havana_gene "OTTMUSG00000032814.1"; havana_transcript "OTTMUST00000081743.1";
chrY	HAVANA	exon	1168090	1168185	0	-	.	gene_id "ENSMUSG00000068457.15"; transcript_id "ENSMUST00000133976.2"; gene_type "protein_coding"; gene_name "Uty"; transcript_type "retained_intron"; transcript_name "Uty-202"; exon_number 2; exon_id "ENSMUSE00001287784.2"; level 2; transcript_support_level "5"; mgi_id "MGI:894810"; havana_gene "OTTMUSG00000032814.1"; havana_transcript "OTTMUST00000081746.1";
chrY	ENSEMBL_gcm37	exon	1168090	1168185	0.851620176506764	-	.	gene_id "ENSMUSG00000068457.15"; transcript_id "ENSMUSG00000068457.15_tx_17"; exon_id "chrY_1168090_1168185_-"; exonnum "15"; txlen "3802";
chrY	ENSEMBL_gcm37	exon	1168090	1168185	0.851620176506764	-	.	gene_id "ENSMUSG00000068457.15"; transcript_id "ENSMUSG00000068457.15_tx_18"; exon_id "chrY_1168090_1168185_-"; exonnum "15"; txlen "3727";
chrY	ENSEMBL_gcm37	exon	1168090	1168185	0.803163535735955	-	.	gene_id "ENSMUSG00000068457.15"; transcript_id "ENSMUSG00000068457.15_tx_20"; exon_id "chrY_1168090_1168185_-"; exonnum "15"; txlen "3513";
chrY	ENSEMBL_gcm37	exon	1168090	1168185	0.727564077309127	-	.	gene_id "ENSMUSG00000068457.15"; transcript_id "ENSMUSG00000068457.15_tx_21"; exon_id "chrY_1168090_1168185_-"; exonnum "15"; txlen "3438";
chrY	ENSEMBL_gcm37	exon	1168090	1168185	0.685316204364736	-	.	gene_id "ENSMUSG00000068457.15"; transcript_id "ENSMUSG00000068457.15_tx_22"; exon_id "chrY_1168090_1168185_-"; exonnum "14"; txlen "3667";
chrY	ENSEMBL_gcm37	exon	1168090	1168185	0.685316204364736	-	.	gene_id "ENSMUSG00000068457.15"; transcript_id "ENSMUSG00000068457.15_tx_23"; exon_id "chrY_1168090_1168185_-"; exonnum "14"; txlen "3592";
chrY	ENSEMBL_gcm37	exon	1168090	1168185	0.681884732837503	-	.	gene_id "ENSMUSG00000068457.15"; transcript_id "ENSMUSG00000068457.15_tx_25"; exon_id "chrY_1168090_1168185_-"; exonnum "14"; txlen "3378";
chrY	ENSEMBL_gcm37	exon	1168090	1168185	0.606285274410675	-	.	gene_id "ENSMUSG00000068457.15"; transcript_id "ENSMUSG00000068457.15_tx_29"; exon_id "chrY_1168090_1168185_-"; exonnum "14"; txlen "3303";
chrY	ENSEMBL_gcm37	exon	1168090	1168185	0.357213213084228	-	.	gene_id "ENSMUSG00000068457.15"; transcript_id "ENSMUSG00000068457.15_tx_38"; exon_id "chrY_1168090_1168185_-"; exonnum "15"; txlen "3510";
chrY	ENSEMBL_gcm37	exon	1168090	1168185	0.357213213084228	-	.	gene_id "ENSMUSG00000068457.15"; transcript_id "ENSMUSG00000068457.15_tx_39"; exon_id "chrY_1168090_1168185_-"; exonnum "16"; txlen "3645";
chrY	ENSEMBL_gcm37	exon	1168090	1168185	0.357213213084228	-	.	gene_id "ENSMUSG00000068457.15"; transcript_id "ENSMUSG00000068457.15_tx_40"; exon_id "chrY_1168090_1168185_-"; exonnum "15"; txlen "3435";
chrY	ENSEMBL_gcm37	exon	1168090	1168185	0.357213213084228	-	.	gene_id "ENSMUSG00000068457.15"; transcript_id "ENSMUSG00000068457.15_tx_41"; exon_id "chrY_1168090_1168185_-"; exonnum "16"; txlen "3570";
chrY	ENSEMBL_gcm37	exon	1168090	1168185	0.340651026420766	-	.	gene_id "ENSMUSG00000068457.15"; transcript_id "ENSMUSG00000068457.15_tx_43"; exon_id "chrY_1168090_1168185_-"; exonnum "15"; txlen "3799";
chrY	ENSEMBL_gcm37	exon	1168090	1168185	0.340651026420766	-	.	gene_id "ENSMUSG00000068457.15"; transcript_id "ENSMUSG00000068457.15_tx_44"; exon_id "chrY_1168090_1168185_-"; exonnum "16"; txlen "3934";
chrY	ENSEMBL_gcm37	exon	1168090	1168185	0.340651026420766	-	.	gene_id "ENSMUSG00000068457.15"; transcript_id "ENSMUSG00000068457.15_tx_45"; exon_id "chrY_1168090_1168185_-"; exonnum "15"; txlen "3724";
chrY	ENSEMBL_gcm37	exon	1168090	1168185	0.340651026420766	-	.	gene_id "ENSMUSG00000068457.15"; transcript_id "ENSMUSG00000068457.15_tx_46"; exon_id "chrY_1168090_1168185_-"; exonnum "16"; txlen "3859";
chrY	ENSEMBL_gcm37	exon	1168090	1168185	0.224458358692919	-	.	gene_id "ENSMUSG00000068457.15"; transcript_id "ENSMUSG00000068457.15_tx_50"; exon_id "chrY_1168090_1168185_-"; exonnum "9"; txlen "2565";
chrY	ENSEMBL_gcm37	exon	1168090	1168185	0.218623992215358	-	.	gene_id "ENSMUSG00000068457.15"; transcript_id "ENSMUSG00000068457.15_tx_51"; exon_id "chrY_1168090_1168185_-"; exonnum "15"; txlen "3494";
chrY	ENSEMBL_gcm37	exon	1168090	1168185	0.218623992215358	-	.	gene_id "ENSMUSG00000068457.15"; transcript_id "ENSMUSG00000068457.15_tx_52"; exon_id "chrY_1168090_1168185_-"; exonnum "15"; txlen "3569";
chrY	ENSEMBL_gcm37	exon	1168090	1168185	0.210595121655701	-	.	gene_id "ENSMUSG00000068457.15"; transcript_id "ENSMUSG00000068457.15_tx_53"; exon_id "chrY_1168090_1168185_-"; exonnum "15"; txlen "1769";
chrY	ENSEMBL_gcm37	exon	1168090	1168185	0.209023369028032	-	.	gene_id "ENSMUSG00000068457.15"; transcript_id "ENSMUSG00000068457.15_tx_54"; exon_id "chrY_1168090_1168185_-"; exonnum "13"; txlen "3328";
chrY	ENSEMBL_gcm37	exon	1168090	1168185	0.209023369028032	-	.	gene_id "ENSMUSG00000068457.15"; transcript_id "ENSMUSG00000068457.15_tx_55"; exon_id "chrY_1168090_1168185_-"; exonnum "14"; txlen "3463";
chrY	ENSEMBL_gcm37	exon	1168090	1168185	0.209023369028032	-	.	gene_id "ENSMUSG00000068457.15"; transcript_id "ENSMUSG00000068457.15_tx_56"; exon_id "chrY_1168090_1168185_-"; exonnum "14"; txlen "3388";
chrY	ENSEMBL_gcm37	exon	1168090	1168185	0.184042395455025	-	.	gene_id "ENSMUSG00000068457.15"; transcript_id "ENSMUSG00000068457.15_tx_59"; exon_id "chrY_1168090_1168185_-"; exonnum "15"; txlen "3783";
chrY	ENSEMBL_gcm37	exon	1168090	1168185	0.184042395455025	-	.	gene_id "ENSMUSG00000068457.15"; transcript_id "ENSMUSG00000068457.15_tx_60"; exon_id "chrY_1168090_1168185_-"; exonnum "15"; txlen "3858";
chrY	ENSEMBL_gcm37	exon	1168090	1168185	0.181524210610025	-	.	gene_id "ENSMUSG00000068457.15"; transcript_id "ENSMUSG00000068457.15_tx_61"; exon_id "chrY_1168090_1168185_-"; exonnum "12"; txlen "3244";
chrY	ENSEMBL_gcm37	exon	1168090	1168185	0.181524210610025	-	.	gene_id "ENSMUSG00000068457.15"; transcript_id "ENSMUSG00000068457.15_tx_62"; exon_id "chrY_1168090_1168185_-"; exonnum "12"; txlen "3319";
chrY	ENSEMBL_gcm37	exon	1168090	1168185	0.170342229482763	-	.	gene_id "ENSMUSG00000068457.15"; transcript_id "ENSMUSG00000068457.15_tx_64"; exon_id "chrY_1168090_1168185_-"; exonnum "13"; txlen "3617";
chrY	ENSEMBL_gcm37	exon	1168090	1168185	0.170342229482763	-	.	gene_id "ENSMUSG00000068457.15"; transcript_id "ENSMUSG00000068457.15_tx_65"; exon_id "chrY_1168090_1168185_-"; exonnum "14"; txlen "3752";
chrY	ENSEMBL_gcm37	exon	1168090	1168185	0.170342229482763	-	.	gene_id "ENSMUSG00000068457.15"; transcript_id "ENSMUSG00000068457.15_tx_66"; exon_id "chrY_1168090_1168185_-"; exonnum "13"; txlen "3542";
chrY	ENSEMBL_gcm37	exon	1168090	1168185	0.170342229482763	-	.	gene_id "ENSMUSG00000068457.15"; transcript_id "ENSMUSG00000068457.15_tx_67"; exon_id "chrY_1168090_1168185_-"; exonnum "14"; txlen "3677";
chrY	ENSEMBL_gcm37	exon	1168090	1168185	0.161179053467235	-	.	gene_id "ENSMUSG00000068457.15"; transcript_id "ENSMUSG00000068457.15_tx_73"; exon_id "chrY_1168090_1168185_-"; exonnum "15"; txlen "3073";
chrY	ENSEMBL_gcm37	exon	1168090	1168185	0.157945941445569	-	.	gene_id "ENSMUSG00000068457.15"; transcript_id "ENSMUSG00000068457.15_tx_74"; exon_id "chrY_1168090_1168185_-"; exonnum "13"; txlen "3253";
chrY	ENSEMBL_gcm37	exon	1168090	1168185	0.123691873693527	-	.	gene_id "ENSMUSG00000068457.15"; transcript_id "ENSMUSG00000068457.15_tx_90"; exon_id "chrY_1168090_1168185_-"; exonnum "12"; txlen "3533";
chrY	ENSEMBL_gcm37	exon	1168090	1168185	0.123691873693527	-	.	gene_id "ENSMUSG00000068457.15"; transcript_id "ENSMUSG00000068457.15_tx_91"; exon_id "chrY_1168090_1168185_-"; exonnum "12"; txlen "3608";
chrY	ENSEMBL_gcm37	exon	1168090	1168185	0.123475186777679	-	.	gene_id "ENSMUSG00000068457.15"; transcript_id "ENSMUSG00000068457.15_tx_92"; exon_id "chrY_1168090_1168185_-"; exonnum "13"; txlen "1589";
chrY	ENSEMBL_gcm37	exon	1168090	1168185	0.0571288299990987	-	.	gene_id "ENSMUSG00000068457.15"; transcript_id "ENSMUSG00000068457.15_tx_96"; exon_id "chrY_1168090_1168185_-"; exonnum "16"; txlen "4701";
chrY	HAVANA	exon	1169123	1169186	0	-	.	gene_id "ENSMUSG00000068457.15"; transcript_id "ENSMUST00000133976.2"; gene_type "protein_coding"; gene_name "Uty"; transcript_type "retained_intron"; transcript_name "Uty-202"; exon_number 1; exon_id "ENSMUSE00000728118.2"; level 2; transcript_support_level "5"; mgi_id "MGI:894810"; havana_gene "OTTMUSG00000032814.1"; havana_transcript "OTTMUST00000081746.1";
chrY	HAVANA	exon	1169123	1169257	0	-	.	gene_id "ENSMUSG00000068457.15"; transcript_id "ENSMUST00000069309.14"; gene_type "protein_coding"; gene_name "Uty"; transcript_type "protein_coding"; transcript_name "Uty-201"; exon_number 13; exon_id "ENSMUSE00001237954.2"; level 2; protein_id "ENSMUSP00000070012.8"; transcript_support_level "1"; mgi_id "MGI:894810"; tag "basic"; tag "Ensembl_canonical"; tag "GENCODE_Primary"; tag "appris_alternative_2"; tag "CCDS"; ccdsid "CCDS41216.1"; havana_gene "OTTMUSG00000032814.1"; havana_transcript "OTTMUST00000081742.1";
chrY	HAVANA	CDS	1169123	1169257	0	-	0	gene_id "ENSMUSG00000068457.15"; transcript_id "ENSMUST00000069309.14"; gene_type "protein_coding"; gene_name "Uty"; transcript_type "protein_coding"; transcript_name "Uty-201"; exon_number 13; exon_id "ENSMUSE00001237954.2"; level 2; protein_id "ENSMUSP00000070012.8"; transcript_support_level "1"; mgi_id "MGI:894810"; tag "basic"; tag "Ensembl_canonical"; tag "GENCODE_Primary"; tag "appris_alternative_2"; tag "CCDS"; ccdsid "CCDS41216.1"; havana_gene "OTTMUSG00000032814.1"; havana_transcript "OTTMUST00000081742.1";
chrY	HAVANA	exon	1169123	1169257	0	-	.	gene_id "ENSMUSG00000068457.15"; transcript_id "ENSMUST00000139365.8"; gene_type "protein_coding"; gene_name "Uty"; transcript_type "protein_coding"; transcript_name "Uty-204"; exon_number 13; exon_id "ENSMUSE00001237954.2"; level 2; protein_id "ENSMUSP00000114752.2"; transcript_support_level "1"; mgi_id "MGI:894810"; tag "basic"; tag "appris_alternative_2"; tag "CCDS"; ccdsid "CCDS85834.1"; havana_gene "OTTMUSG00000032814.1"; havana_transcript "OTTMUST00000081732.1";
chrY	HAVANA	CDS	1169123	1169257	0	-	0	gene_id "ENSMUSG00000068457.15"; transcript_id "ENSMUST00000139365.8"; gene_type "protein_coding"; gene_name "Uty"; transcript_type "protein_coding"; transcript_name "Uty-204"; exon_number 13; exon_id "ENSMUSE00001237954.2"; level 2; protein_id "ENSMUSP00000114752.2"; transcript_support_level "1"; mgi_id "MGI:894810"; tag "basic"; tag "appris_alternative_2"; tag "CCDS"; ccdsid "CCDS85834.1"; havana_gene "OTTMUSG00000032814.1"; havana_transcript "OTTMUST00000081732.1";
chrY	HAVANA	exon	1169123	1169257	0	-	.	gene_id "ENSMUSG00000068457.15"; transcript_id "ENSMUST00000154004.8"; gene_type "protein_coding"; gene_name "Uty"; transcript_type "protein_coding"; transcript_name "Uty-208"; exon_number 13; exon_id "ENSMUSE00001237954.2"; level 2; protein_id "ENSMUSP00000114910.2"; transcript_support_level "1"; mgi_id "MGI:894810"; tag "basic"; tag "appris_alternative_2"; tag "CCDS"; ccdsid "CCDS85833.1"; havana_gene "OTTMUSG00000032814.1"; havana_transcript "OTTMUST00000081733.1";
chrY	HAVANA	CDS	1169123	1169257	0	-	0	gene_id "ENSMUSG00000068457.15"; transcript_id "ENSMUST00000154004.8"; gene_type "protein_coding"; gene_name "Uty"; transcript_type "protein_coding"; transcript_name "Uty-208"; exon_number 13; exon_id "ENSMUSE00001237954.2"; level 2; protein_id "ENSMUSP00000114910.2"; transcript_support_level "1"; mgi_id "MGI:894810"; tag "basic"; tag "appris_alternative_2"; tag "CCDS"; ccdsid "CCDS85833.1"; havana_gene "OTTMUSG00000032814.1"; havana_transcript "OTTMUST00000081733.1";
chrY	HAVANA	exon	1169123	1169257	0	-	.	gene_id "ENSMUSG00000068457.15"; transcript_id "ENSMUST00000143958.8"; gene_type "protein_coding"; gene_name "Uty"; transcript_type "nonsense_mediated_decay"; transcript_name "Uty-206"; exon_number 15; exon_id "ENSMUSE00001309458.2"; level 2; protein_id "ENSMUSP00000120069.2"; transcript_support_level "5"; mgi_id "MGI:894810"; havana_gene "OTTMUSG00000032814.1"; havana_transcript "OTTMUST00000081730.1";
chrY	HAVANA	UTR	1169123	1169257	0	-	.	gene_id "ENSMUSG00000068457.15"; transcript_id "ENSMUST00000143958.8"; gene_type "protein_coding"; gene_name "Uty"; transcript_type "nonsense_mediated_decay"; transcript_name "Uty-206"; exon_number 15; exon_id "ENSMUSE00001309458.2"; level 2; protein_id "ENSMUSP00000120069.2"; transcript_support_level "5"; mgi_id "MGI:894810"; havana_gene "OTTMUSG00000032814.1"; havana_transcript "OTTMUST00000081730.1";
chrY	ENSEMBL_gcm37	exon	1169123	1169257	0.851620176506764	-	.	gene_id "ENSMUSG00000068457.15"; transcript_id "ENSMUSG00000068457.15_tx_17"; exon_id "chrY_1169123_1169257_-"; exonnum "14"; txlen "3802";
chrY	ENSEMBL_gcm37	exon	1169123	1169257	0.851620176506764	-	.	gene_id "ENSMUSG00000068457.15"; transcript_id "ENSMUSG00000068457.15_tx_18"; exon_id "chrY_1169123_1169257_-"; exonnum "14"; txlen "3727";
chrY	ENSEMBL_gcm37	exon	1169123	1169257	0.803163535735955	-	.	gene_id "ENSMUSG00000068457.15"; transcript_id "ENSMUSG00000068457.15_tx_20"; exon_id "chrY_1169123_1169257_-"; exonnum "14"; txlen "3513";
chrY	ENSEMBL_gcm37	exon	1169123	1169257	0.727564077309127	-	.	gene_id "ENSMUSG00000068457.15"; transcript_id "ENSMUSG00000068457.15_tx_21"; exon_id "chrY_1169123_1169257_-"; exonnum "14"; txlen "3438";
chrY	ENSEMBL_gcm37	exon	1169123	1169257	0.357213213084228	-	.	gene_id "ENSMUSG00000068457.15"; transcript_id "ENSMUSG00000068457.15_tx_39"; exon_id "chrY_1169123_1169257_-"; exonnum "15"; txlen "3645";
chrY	ENSEMBL_gcm37	exon	1169123	1169257	0.357213213084228	-	.	gene_id "ENSMUSG00000068457.15"; transcript_id "ENSMUSG00000068457.15_tx_41"; exon_id "chrY_1169123_1169257_-"; exonnum "15"; txlen "3570";
chrY	ENSEMBL_gcm37	exon	1169123	1169257	0.340651026420766	-	.	gene_id "ENSMUSG00000068457.15"; transcript_id "ENSMUSG00000068457.15_tx_44"; exon_id "chrY_1169123_1169257_-"; exonnum "15"; txlen "3934";
chrY	ENSEMBL_gcm37	exon	1169123	1169257	0.340651026420766	-	.	gene_id "ENSMUSG00000068457.15"; transcript_id "ENSMUSG00000068457.15_tx_46"; exon_id "chrY_1169123_1169257_-"; exonnum "15"; txlen "3859";
chrY	ENSEMBL_gcm37	exon	1169123	1169257	0.218623992215358	-	.	gene_id "ENSMUSG00000068457.15"; transcript_id "ENSMUSG00000068457.15_tx_51"; exon_id "chrY_1169123_1169257_-"; exonnum "14"; txlen "3494";
chrY	ENSEMBL_gcm37	exon	1169123	1169257	0.218623992215358	-	.	gene_id "ENSMUSG00000068457.15"; transcript_id "ENSMUSG00000068457.15_tx_52"; exon_id "chrY_1169123_1169257_-"; exonnum "14"; txlen "3569";
chrY	ENSEMBL_gcm37	exon	1169123	1169257	0.210595121655701	-	.	gene_id "ENSMUSG00000068457.15"; transcript_id "ENSMUSG00000068457.15_tx_53"; exon_id "chrY_1169123_1169257_-"; exonnum "14"; txlen "1769";
chrY	ENSEMBL_gcm37	exon	1169123	1169257	0.209023369028032	-	.	gene_id "ENSMUSG00000068457.15"; transcript_id "ENSMUSG00000068457.15_tx_55"; exon_id "chrY_1169123_1169257_-"; exonnum "13"; txlen "3463";
chrY	ENSEMBL_gcm37	exon	1169123	1169257	0.209023369028032	-	.	gene_id "ENSMUSG00000068457.15"; transcript_id "ENSMUSG00000068457.15_tx_56"; exon_id "chrY_1169123_1169257_-"; exonnum "13"; txlen "3388";
chrY	ENSEMBL_gcm37	exon	1169123	1169257	0.184042395455025	-	.	gene_id "ENSMUSG00000068457.15"; transcript_id "ENSMUSG00000068457.15_tx_59"; exon_id "chrY_1169123_1169257_-"; exonnum "14"; txlen "3783";
chrY	ENSEMBL_gcm37	exon	1169123	1169257	0.184042395455025	-	.	gene_id "ENSMUSG00000068457.15"; transcript_id "ENSMUSG00000068457.15_tx_60"; exon_id "chrY_1169123_1169257_-"; exonnum "14"; txlen "3858";
chrY	ENSEMBL_gcm37	exon	1169123	1169257	0.181524210610025	-	.	gene_id "ENSMUSG00000068457.15"; transcript_id "ENSMUSG00000068457.15_tx_61"; exon_id "chrY_1169123_1169257_-"; exonnum "11"; txlen "3244";
chrY	ENSEMBL_gcm37	exon	1169123	1169257	0.181524210610025	-	.	gene_id "ENSMUSG00000068457.15"; transcript_id "ENSMUSG00000068457.15_tx_62"; exon_id "chrY_1169123_1169257_-"; exonnum "11"; txlen "3319";
chrY	ENSEMBL_gcm37	exon	1169123	1169257	0.170342229482763	-	.	gene_id "ENSMUSG00000068457.15"; transcript_id "ENSMUSG00000068457.15_tx_65"; exon_id "chrY_1169123_1169257_-"; exonnum "13"; txlen "3752";
chrY	ENSEMBL_gcm37	exon	1169123	1169257	0.170342229482763	-	.	gene_id "ENSMUSG00000068457.15"; transcript_id "ENSMUSG00000068457.15_tx_67"; exon_id "chrY_1169123_1169257_-"; exonnum "13"; txlen "3677";
chrY	ENSEMBL_gcm37	exon	1169123	1169257	0.161179053467235	-	.	gene_id "ENSMUSG00000068457.15"; transcript_id "ENSMUSG00000068457.15_tx_73"; exon_id "chrY_1169123_1169257_-"; exonnum "14"; txlen "3073";
chrY	ENSEMBL_gcm37	exon	1169123	1169257	0.123691873693527	-	.	gene_id "ENSMUSG00000068457.15"; transcript_id "ENSMUSG00000068457.15_tx_90"; exon_id "chrY_1169123_1169257_-"; exonnum "11"; txlen "3533";
chrY	ENSEMBL_gcm37	exon	1169123	1169257	0.123691873693527	-	.	gene_id "ENSMUSG00000068457.15"; transcript_id "ENSMUSG00000068457.15_tx_91"; exon_id "chrY_1169123_1169257_-"; exonnum "11"; txlen "3608";
chrY	ENSEMBL_gcm37	exon	1169123	1169257	0.123475186777679	-	.	gene_id "ENSMUSG00000068457.15"; transcript_id "ENSMUSG00000068457.15_tx_92"; exon_id "chrY_1169123_1169257_-"; exonnum "12"; txlen "1589";
chrY	ENSEMBL_gcm37	exon	1169123	1169257	0.0571288299990987	-	.	gene_id "ENSMUSG00000068457.15"; transcript_id "ENSMUSG00000068457.15_tx_96"; exon_id "chrY_1169123_1169257_-"; exonnum "15"; txlen "4701";
chrY	HAVANA	exon	1169965	1170184	0	-	.	gene_id "ENSMUSG00000068457.15"; transcript_id "ENSMUST00000143286.8"; gene_type "protein_coding"; gene_name "Uty"; transcript_type "protein_coding"; transcript_name "Uty-205"; exon_number 11; exon_id "ENSMUSE00001266800.2"; level 2; protein_id "ENSMUSP00000115113.2"; transcript_support_level "1"; mgi_id "MGI:894810"; tag "basic"; tag "appris_principal_2"; havana_gene "OTTMUSG00000032814.1"; havana_transcript "OTTMUST00000081745.1";
chrY	HAVANA	CDS	1169965	1170184	0	-	1	gene_id "ENSMUSG00000068457.15"; transcript_id "ENSMUST00000143286.8"; gene_type "protein_coding"; gene_name "Uty"; transcript_type "protein_coding"; transcript_name "Uty-205"; exon_number 11; exon_id "ENSMUSE00001266800.2"; level 2; protein_id "ENSMUSP00000115113.2"; transcript_support_level "1"; mgi_id "MGI:894810"; tag "basic"; tag "appris_principal_2"; havana_gene "OTTMUSG00000032814.1"; havana_transcript "OTTMUST00000081745.1";
chrY	HAVANA	exon	1169965	1170184	0	-	.	gene_id "ENSMUSG00000068457.15"; transcript_id "ENSMUST00000154666.8"; gene_type "protein_coding"; gene_name "Uty"; transcript_type "nonsense_mediated_decay"; transcript_name "Uty-210"; exon_number 13; exon_id "ENSMUSE00001307508.2"; level 2; protein_id "ENSMUSP00000122818.2"; transcript_support_level "1"; mgi_id "MGI:894810"; havana_gene "OTTMUSG00000032814.1"; havana_transcript "OTTMUST00000081744.1";
chrY	HAVANA	UTR	1169965	1170184	0	-	.	gene_id "ENSMUSG00000068457.15"; transcript_id "ENSMUST00000154666.8"; gene_type "protein_coding"; gene_name "Uty"; transcript_type "nonsense_mediated_decay"; transcript_name "Uty-210"; exon_number 13; exon_id "ENSMUSE00001307508.2"; level 2; protein_id "ENSMUSP00000122818.2"; transcript_support_level "1"; mgi_id "MGI:894810"; havana_gene "OTTMUSG00000032814.1"; havana_transcript "OTTMUST00000081744.1";
chrY	HAVANA	exon	1169965	1170184	0	-	.	gene_id "ENSMUSG00000068457.15"; transcript_id "ENSMUST00000069309.14"; gene_type "protein_coding"; gene_name "Uty"; transcript_type "protein_coding"; transcript_name "Uty-201"; exon_number 12; exon_id "ENSMUSE00001266800.2"; level 2; protein_id "ENSMUSP00000070012.8"; transcript_support_level "1"; mgi_id "MGI:894810"; tag "basic"; tag "Ensembl_canonical"; tag "GENCODE_Primary"; tag "appris_alternative_2"; tag "CCDS"; ccdsid "CCDS41216.1"; havana_gene "OTTMUSG00000032814.1"; havana_transcript "OTTMUST00000081742.1";
chrY	HAVANA	CDS	1169965	1170184	0	-	1	gene_id "ENSMUSG00000068457.15"; transcript_id "ENSMUST00000069309.14"; gene_type "protein_coding"; gene_name "Uty"; transcript_type "protein_coding"; transcript_name "Uty-201"; exon_number 12; exon_id "ENSMUSE00001266800.2"; level 2; protein_id "ENSMUSP00000070012.8"; transcript_support_level "1"; mgi_id "MGI:894810"; tag "basic"; tag "Ensembl_canonical"; tag "GENCODE_Primary"; tag "appris_alternative_2"; tag "CCDS"; ccdsid "CCDS41216.1"; havana_gene "OTTMUSG00000032814.1"; havana_transcript "OTTMUST00000081742.1";
chrY	HAVANA	exon	1169965	1170184	0	-	.	gene_id "ENSMUSG00000068457.15"; transcript_id "ENSMUST00000139365.8"; gene_type "protein_coding"; gene_name "Uty"; transcript_type "protein_coding"; transcript_name "Uty-204"; exon_number 12; exon_id "ENSMUSE00001266800.2"; level 2; protein_id "ENSMUSP00000114752.2"; transcript_support_level "1"; mgi_id "MGI:894810"; tag "basic"; tag "appris_alternative_2"; tag "CCDS"; ccdsid "CCDS85834.1"; havana_gene "OTTMUSG00000032814.1"; havana_transcript "OTTMUST00000081732.1";
chrY	HAVANA	CDS	1169965	1170184	0	-	1	gene_id "ENSMUSG00000068457.15"; transcript_id "ENSMUST00000139365.8"; gene_type "protein_coding"; gene_name "Uty"; transcript_type "protein_coding"; transcript_name "Uty-204"; exon_number 12; exon_id "ENSMUSE00001266800.2"; level 2; protein_id "ENSMUSP00000114752.2"; transcript_support_level "1"; mgi_id "MGI:894810"; tag "basic"; tag "appris_alternative_2"; tag "CCDS"; ccdsid "CCDS85834.1"; havana_gene "OTTMUSG00000032814.1"; havana_transcript "OTTMUST00000081732.1";
chrY	HAVANA	exon	1169965	1170184	0	-	.	gene_id "ENSMUSG00000068457.15"; transcript_id "ENSMUST00000154004.8"; gene_type "protein_coding"; gene_name "Uty"; transcript_type "protein_coding"; transcript_name "Uty-208"; exon_number 12; exon_id "ENSMUSE00001266800.2"; level 2; protein_id "ENSMUSP00000114910.2"; transcript_support_level "1"; mgi_id "MGI:894810"; tag "basic"; tag "appris_alternative_2"; tag "CCDS"; ccdsid "CCDS85833.1"; havana_gene "OTTMUSG00000032814.1"; havana_transcript "OTTMUST00000081733.1";
chrY	HAVANA	CDS	1169965	1170184	0	-	1	gene_id "ENSMUSG00000068457.15"; transcript_id "ENSMUST00000154004.8"; gene_type "protein_coding"; gene_name "Uty"; transcript_type "protein_coding"; transcript_name "Uty-208"; exon_number 12; exon_id "ENSMUSE00001266800.2"; level 2; protein_id "ENSMUSP00000114910.2"; transcript_support_level "1"; mgi_id "MGI:894810"; tag "basic"; tag "appris_alternative_2"; tag "CCDS"; ccdsid "CCDS85833.1"; havana_gene "OTTMUSG00000032814.1"; havana_transcript "OTTMUST00000081733.1";
chrY	HAVANA	exon	1169965	1170184	0	-	.	gene_id "ENSMUSG00000068457.15"; transcript_id "ENSMUST00000143958.8"; gene_type "protein_coding"; gene_name "Uty"; transcript_type "nonsense_mediated_decay"; transcript_name "Uty-206"; exon_number 14; exon_id "ENSMUSE00001307508.2"; level 2; protein_id "ENSMUSP00000120069.2"; transcript_support_level "5"; mgi_id "MGI:894810"; havana_gene "OTTMUSG00000032814.1"; havana_transcript "OTTMUST00000081730.1";
chrY	HAVANA	UTR	1169965	1170184	0	-	.	gene_id "ENSMUSG00000068457.15"; transcript_id "ENSMUST00000143958.8"; gene_type "protein_coding"; gene_name "Uty"; transcript_type "nonsense_mediated_decay"; transcript_name "Uty-206"; exon_number 14; exon_id "ENSMUSE00001307508.2"; level 2; protein_id "ENSMUSP00000120069.2"; transcript_support_level "5"; mgi_id "MGI:894810"; havana_gene "OTTMUSG00000032814.1"; havana_transcript "OTTMUST00000081730.1";
chrY	HAVANA	exon	1169965	1170184	0	-	.	gene_id "ENSMUSG00000068457.15"; transcript_id "ENSMUST00000137048.8"; gene_type "protein_coding"; gene_name "Uty"; transcript_type "protein_coding"; transcript_name "Uty-203"; exon_number 13; exon_id "ENSMUSE00001266800.2"; level 2; protein_id "ENSMUSP00000119406.2"; transcript_support_level "1"; mgi_id "MGI:894810"; tag "mRNA_end_NF"; tag "cds_end_NF"; havana_gene "OTTMUSG00000032814.1"; havana_transcript "OTTMUST00000081743.1";
chrY	HAVANA	CDS	1169965	1170184	0	-	1	gene_id "ENSMUSG00000068457.15"; transcript_id "ENSMUST00000137048.8"; gene_type "protein_coding"; gene_name "Uty"; transcript_type "protein_coding"; transcript_name "Uty-203"; exon_number 13; exon_id "ENSMUSE00001266800.2"; level 2; protein_id "ENSMUSP00000119406.2"; transcript_support_level "1"; mgi_id "MGI:894810"; tag "mRNA_end_NF"; tag "cds_end_NF"; havana_gene "OTTMUSG00000032814.1"; havana_transcript "OTTMUST00000081743.1";
chrY	ENSEMBL_gcm37	exon	1169965	1170184	0.851620176506764	-	.	gene_id "ENSMUSG00000068457.15"; transcript_id "ENSMUSG00000068457.15_tx_17"; exon_id "chrY_1169965_1170184_-"; exonnum "13"; txlen "3802";
chrY	ENSEMBL_gcm37	exon	1169965	1170184	0.851620176506764	-	.	gene_id "ENSMUSG00000068457.15"; transcript_id "ENSMUSG00000068457.15_tx_18"; exon_id "chrY_1169965_1170184_-"; exonnum "13"; txlen "3727";
chrY	ENSEMBL_gcm37	exon	1169965	1170184	0.803163535735955	-	.	gene_id "ENSMUSG00000068457.15"; transcript_id "ENSMUSG00000068457.15_tx_20"; exon_id "chrY_1169965_1170184_-"; exonnum "13"; txlen "3513";
chrY	ENSEMBL_gcm37	exon	1169965	1170184	0.727564077309127	-	.	gene_id "ENSMUSG00000068457.15"; transcript_id "ENSMUSG00000068457.15_tx_21"; exon_id "chrY_1169965_1170184_-"; exonnum "13"; txlen "3438";
chrY	ENSEMBL_gcm37	exon	1169965	1170184	0.685316204364736	-	.	gene_id "ENSMUSG00000068457.15"; transcript_id "ENSMUSG00000068457.15_tx_22"; exon_id "chrY_1169965_1170184_-"; exonnum "13"; txlen "3667";
chrY	ENSEMBL_gcm37	exon	1169965	1170184	0.685316204364736	-	.	gene_id "ENSMUSG00000068457.15"; transcript_id "ENSMUSG00000068457.15_tx_23"; exon_id "chrY_1169965_1170184_-"; exonnum "13"; txlen "3592";
chrY	ENSEMBL_gcm37	exon	1169965	1170184	0.681884732837503	-	.	gene_id "ENSMUSG00000068457.15"; transcript_id "ENSMUSG00000068457.15_tx_25"; exon_id "chrY_1169965_1170184_-"; exonnum "13"; txlen "3378";
chrY	ENSEMBL_gcm37	exon	1169965	1170184	0.606285274410675	-	.	gene_id "ENSMUSG00000068457.15"; transcript_id "ENSMUSG00000068457.15_tx_29"; exon_id "chrY_1169965_1170184_-"; exonnum "13"; txlen "3303";
chrY	ENSEMBL_gcm37	exon	1169965	1170184	0.357213213084228	-	.	gene_id "ENSMUSG00000068457.15"; transcript_id "ENSMUSG00000068457.15_tx_38"; exon_id "chrY_1169965_1170184_-"; exonnum "14"; txlen "3510";
chrY	ENSEMBL_gcm37	exon	1169965	1170184	0.357213213084228	-	.	gene_id "ENSMUSG00000068457.15"; transcript_id "ENSMUSG00000068457.15_tx_39"; exon_id "chrY_1169965_1170184_-"; exonnum "14"; txlen "3645";
chrY	ENSEMBL_gcm37	exon	1169965	1170184	0.357213213084228	-	.	gene_id "ENSMUSG00000068457.15"; transcript_id "ENSMUSG00000068457.15_tx_40"; exon_id "chrY_1169965_1170184_-"; exonnum "14"; txlen "3435";
chrY	ENSEMBL_gcm37	exon	1169965	1170184	0.357213213084228	-	.	gene_id "ENSMUSG00000068457.15"; transcript_id "ENSMUSG00000068457.15_tx_41"; exon_id "chrY_1169965_1170184_-"; exonnum "14"; txlen "3570";
chrY	ENSEMBL_gcm37	exon	1169965	1170184	0.340651026420766	-	.	gene_id "ENSMUSG00000068457.15"; transcript_id "ENSMUSG00000068457.15_tx_43"; exon_id "chrY_1169965_1170184_-"; exonnum "14"; txlen "3799";
chrY	ENSEMBL_gcm37	exon	1169965	1170184	0.340651026420766	-	.	gene_id "ENSMUSG00000068457.15"; transcript_id "ENSMUSG00000068457.15_tx_44"; exon_id "chrY_1169965_1170184_-"; exonnum "14"; txlen "3934";
chrY	ENSEMBL_gcm37	exon	1169965	1170184	0.340651026420766	-	.	gene_id "ENSMUSG00000068457.15"; transcript_id "ENSMUSG00000068457.15_tx_45"; exon_id "chrY_1169965_1170184_-"; exonnum "14"; txlen "3724";
chrY	ENSEMBL_gcm37	exon	1169965	1170184	0.340651026420766	-	.	gene_id "ENSMUSG00000068457.15"; transcript_id "ENSMUSG00000068457.15_tx_46"; exon_id "chrY_1169965_1170184_-"; exonnum "14"; txlen "3859";
chrY	ENSEMBL_gcm37	exon	1169965	1170184	0.224458358692919	-	.	gene_id "ENSMUSG00000068457.15"; transcript_id "ENSMUSG00000068457.15_tx_50"; exon_id "chrY_1169965_1170184_-"; exonnum "8"; txlen "2565";
chrY	ENSEMBL_gcm37	exon	1169965	1170184	0.218623992215358	-	.	gene_id "ENSMUSG00000068457.15"; transcript_id "ENSMUSG00000068457.15_tx_51"; exon_id "chrY_1169965_1170184_-"; exonnum "13"; txlen "3494";
chrY	ENSEMBL_gcm37	exon	1169965	1170184	0.218623992215358	-	.	gene_id "ENSMUSG00000068457.15"; transcript_id "ENSMUSG00000068457.15_tx_52"; exon_id "chrY_1169965_1170184_-"; exonnum "13"; txlen "3569";
chrY	ENSEMBL_gcm37	exon	1169965	1170184	0.210595121655701	-	.	gene_id "ENSMUSG00000068457.15"; transcript_id "ENSMUSG00000068457.15_tx_53"; exon_id "chrY_1169965_1170184_-"; exonnum "13"; txlen "1769";
chrY	ENSEMBL_gcm37	exon	1169965	1170184	0.209023369028032	-	.	gene_id "ENSMUSG00000068457.15"; transcript_id "ENSMUSG00000068457.15_tx_54"; exon_id "chrY_1169965_1170184_-"; exonnum "12"; txlen "3328";
chrY	ENSEMBL_gcm37	exon	1169965	1170184	0.209023369028032	-	.	gene_id "ENSMUSG00000068457.15"; transcript_id "ENSMUSG00000068457.15_tx_55"; exon_id "chrY_1169965_1170184_-"; exonnum "12"; txlen "3463";
chrY	ENSEMBL_gcm37	exon	1169965	1170184	0.209023369028032	-	.	gene_id "ENSMUSG00000068457.15"; transcript_id "ENSMUSG00000068457.15_tx_56"; exon_id "chrY_1169965_1170184_-"; exonnum "12"; txlen "3388";
chrY	ENSEMBL_gcm37	exon	1169965	1170184	0.184042395455025	-	.	gene_id "ENSMUSG00000068457.15"; transcript_id "ENSMUSG00000068457.15_tx_59"; exon_id "chrY_1169965_1170184_-"; exonnum "13"; txlen "3783";
chrY	ENSEMBL_gcm37	exon	1169965	1170184	0.184042395455025	-	.	gene_id "ENSMUSG00000068457.15"; transcript_id "ENSMUSG00000068457.15_tx_60"; exon_id "chrY_1169965_1170184_-"; exonnum "13"; txlen "3858";
chrY	ENSEMBL_gcm37	exon	1169965	1170184	0.181524210610025	-	.	gene_id "ENSMUSG00000068457.15"; transcript_id "ENSMUSG00000068457.15_tx_61"; exon_id "chrY_1169965_1170184_-"; exonnum "10"; txlen "3244";
chrY	ENSEMBL_gcm37	exon	1169965	1170184	0.181524210610025	-	.	gene_id "ENSMUSG00000068457.15"; transcript_id "ENSMUSG00000068457.15_tx_62"; exon_id "chrY_1169965_1170184_-"; exonnum "10"; txlen "3319";
chrY	ENSEMBL_gcm37	exon	1169965	1170184	0.170342229482763	-	.	gene_id "ENSMUSG00000068457.15"; transcript_id "ENSMUSG00000068457.15_tx_64"; exon_id "chrY_1169965_1170184_-"; exonnum "12"; txlen "3617";
chrY	ENSEMBL_gcm37	exon	1169965	1170184	0.170342229482763	-	.	gene_id "ENSMUSG00000068457.15"; transcript_id "ENSMUSG00000068457.15_tx_65"; exon_id "chrY_1169965_1170184_-"; exonnum "12"; txlen "3752";
chrY	ENSEMBL_gcm37	exon	1169965	1170184	0.170342229482763	-	.	gene_id "ENSMUSG00000068457.15"; transcript_id "ENSMUSG00000068457.15_tx_66"; exon_id "chrY_1169965_1170184_-"; exonnum "12"; txlen "3542";
chrY	ENSEMBL_gcm37	exon	1169965	1170184	0.170342229482763	-	.	gene_id "ENSMUSG00000068457.15"; transcript_id "ENSMUSG00000068457.15_tx_67"; exon_id "chrY_1169965_1170184_-"; exonnum "12"; txlen "3677";
chrY	ENSEMBL_gcm37	exon	1169965	1170184	0.161179053467235	-	.	gene_id "ENSMUSG00000068457.15"; transcript_id "ENSMUSG00000068457.15_tx_73"; exon_id "chrY_1169965_1170184_-"; exonnum "13"; txlen "3073";
chrY	ENSEMBL_gcm37	exon	1169965	1170184	0.157945941445569	-	.	gene_id "ENSMUSG00000068457.15"; transcript_id "ENSMUSG00000068457.15_tx_74"; exon_id "chrY_1169965_1170184_-"; exonnum "12"; txlen "3253";
chrY	ENSEMBL_gcm37	exon	1169965	1170184	0.123691873693527	-	.	gene_id "ENSMUSG00000068457.15"; transcript_id "ENSMUSG00000068457.15_tx_90"; exon_id "chrY_1169965_1170184_-"; exonnum "10"; txlen "3533";
chrY	ENSEMBL_gcm37	exon	1169965	1170184	0.123691873693527	-	.	gene_id "ENSMUSG00000068457.15"; transcript_id "ENSMUSG00000068457.15_tx_91"; exon_id "chrY_1169965_1170184_-"; exonnum "10"; txlen "3608";
chrY	ENSEMBL_gcm37	exon	1169965	1170184	0.123475186777679	-	.	gene_id "ENSMUSG00000068457.15"; transcript_id "ENSMUSG00000068457.15_tx_92"; exon_id "chrY_1169965_1170184_-"; exonnum "11"; txlen "1589";
chrY	ENSEMBL_gcm37	exon	1169965	1170184	0.0571288299990987	-	.	gene_id "ENSMUSG00000068457.15"; transcript_id "ENSMUSG00000068457.15_tx_96"; exon_id "chrY_1169965_1170184_-"; exonnum "14"; txlen "4701";
chrY	HAVANA	exon	1170904	1170954	0	-	.	gene_id "ENSMUSG00000068457.15"; transcript_id "ENSMUST00000154666.8"; gene_type "protein_coding"; gene_name "Uty"; transcript_type "nonsense_mediated_decay"; transcript_name "Uty-210"; exon_number 12; exon_id "ENSMUSE00000780246.2"; level 2; protein_id "ENSMUSP00000122818.2"; transcript_support_level "1"; mgi_id "MGI:894810"; havana_gene "OTTMUSG00000032814.1"; havana_transcript "OTTMUST00000081744.1";
chrY	HAVANA	UTR	1170904	1170954	0	-	.	gene_id "ENSMUSG00000068457.15"; transcript_id "ENSMUST00000154666.8"; gene_type "protein_coding"; gene_name "Uty"; transcript_type "nonsense_mediated_decay"; transcript_name "Uty-210"; exon_number 12; exon_id "ENSMUSE00000780246.2"; level 2; protein_id "ENSMUSP00000122818.2"; transcript_support_level "1"; mgi_id "MGI:894810"; havana_gene "OTTMUSG00000032814.1"; havana_transcript "OTTMUST00000081744.1";
chrY	HAVANA	exon	1170904	1171002	0	-	.	gene_id "ENSMUSG00000068457.15"; transcript_id "ENSMUST00000143286.8"; gene_type "protein_coding"; gene_name "Uty"; transcript_type "protein_coding"; transcript_name "Uty-205"; exon_number 10; exon_id "ENSMUSE00001258796.2"; level 2; protein_id "ENSMUSP00000115113.2"; transcript_support_level "1"; mgi_id "MGI:894810"; tag "basic"; tag "appris_principal_2"; havana_gene "OTTMUSG00000032814.1"; havana_transcript "OTTMUST00000081745.1";
chrY	HAVANA	CDS	1170904	1171002	0	-	1	gene_id "ENSMUSG00000068457.15"; transcript_id "ENSMUST00000143286.8"; gene_type "protein_coding"; gene_name "Uty"; transcript_type "protein_coding"; transcript_name "Uty-205"; exon_number 10; exon_id "ENSMUSE00001258796.2"; level 2; protein_id "ENSMUSP00000115113.2"; transcript_support_level "1"; mgi_id "MGI:894810"; tag "basic"; tag "appris_principal_2"; havana_gene "OTTMUSG00000032814.1"; havana_transcript "OTTMUST00000081745.1";
chrY	HAVANA	exon	1170904	1171002	0	-	.	gene_id "ENSMUSG00000068457.15"; transcript_id "ENSMUST00000069309.14"; gene_type "protein_coding"; gene_name "Uty"; transcript_type "protein_coding"; transcript_name "Uty-201"; exon_number 11; exon_id "ENSMUSE00001258796.2"; level 2; protein_id "ENSMUSP00000070012.8"; transcript_support_level "1"; mgi_id "MGI:894810"; tag "basic"; tag "Ensembl_canonical"; tag "GENCODE_Primary"; tag "appris_alternative_2"; tag "CCDS"; ccdsid "CCDS41216.1"; havana_gene "OTTMUSG00000032814.1"; havana_transcript "OTTMUST00000081742.1";
chrY	HAVANA	CDS	1170904	1171002	0	-	1	gene_id "ENSMUSG00000068457.15"; transcript_id "ENSMUST00000069309.14"; gene_type "protein_coding"; gene_name "Uty"; transcript_type "protein_coding"; transcript_name "Uty-201"; exon_number 11; exon_id "ENSMUSE00001258796.2"; level 2; protein_id "ENSMUSP00000070012.8"; transcript_support_level "1"; mgi_id "MGI:894810"; tag "basic"; tag "Ensembl_canonical"; tag "GENCODE_Primary"; tag "appris_alternative_2"; tag "CCDS"; ccdsid "CCDS41216.1"; havana_gene "OTTMUSG00000032814.1"; havana_transcript "OTTMUST00000081742.1";
chrY	HAVANA	exon	1170904	1171002	0	-	.	gene_id "ENSMUSG00000068457.15"; transcript_id "ENSMUST00000139365.8"; gene_type "protein_coding"; gene_name "Uty"; transcript_type "protein_coding"; transcript_name "Uty-204"; exon_number 11; exon_id "ENSMUSE00001258796.2"; level 2; protein_id "ENSMUSP00000114752.2"; transcript_support_level "1"; mgi_id "MGI:894810"; tag "basic"; tag "appris_alternative_2"; tag "CCDS"; ccdsid "CCDS85834.1"; havana_gene "OTTMUSG00000032814.1"; havana_transcript "OTTMUST00000081732.1";
chrY	HAVANA	CDS	1170904	1171002	0	-	1	gene_id "ENSMUSG00000068457.15"; transcript_id "ENSMUST00000139365.8"; gene_type "protein_coding"; gene_name "Uty"; transcript_type "protein_coding"; transcript_name "Uty-204"; exon_number 11; exon_id "ENSMUSE00001258796.2"; level 2; protein_id "ENSMUSP00000114752.2"; transcript_support_level "1"; mgi_id "MGI:894810"; tag "basic"; tag "appris_alternative_2"; tag "CCDS"; ccdsid "CCDS85834.1"; havana_gene "OTTMUSG00000032814.1"; havana_transcript "OTTMUST00000081732.1";
chrY	HAVANA	exon	1170904	1171002	0	-	.	gene_id "ENSMUSG00000068457.15"; transcript_id "ENSMUST00000154004.8"; gene_type "protein_coding"; gene_name "Uty"; transcript_type "protein_coding"; transcript_name "Uty-208"; exon_number 11; exon_id "ENSMUSE00001258796.2"; level 2; protein_id "ENSMUSP00000114910.2"; transcript_support_level "1"; mgi_id "MGI:894810"; tag "basic"; tag "appris_alternative_2"; tag "CCDS"; ccdsid "CCDS85833.1"; havana_gene "OTTMUSG00000032814.1"; havana_transcript "OTTMUST00000081733.1";
chrY	HAVANA	CDS	1170904	1171002	0	-	1	gene_id "ENSMUSG00000068457.15"; transcript_id "ENSMUST00000154004.8"; gene_type "protein_coding"; gene_name "Uty"; transcript_type "protein_coding"; transcript_name "Uty-208"; exon_number 11; exon_id "ENSMUSE00001258796.2"; level 2; protein_id "ENSMUSP00000114910.2"; transcript_support_level "1"; mgi_id "MGI:894810"; tag "basic"; tag "appris_alternative_2"; tag "CCDS"; ccdsid "CCDS85833.1"; havana_gene "OTTMUSG00000032814.1"; havana_transcript "OTTMUST00000081733.1";
chrY	HAVANA	exon	1170904	1171002	0	-	.	gene_id "ENSMUSG00000068457.15"; transcript_id "ENSMUST00000143958.8"; gene_type "protein_coding"; gene_name "Uty"; transcript_type "nonsense_mediated_decay"; transcript_name "Uty-206"; exon_number 13; exon_id "ENSMUSE00001256511.2"; level 2; protein_id "ENSMUSP00000120069.2"; transcript_support_level "5"; mgi_id "MGI:894810"; havana_gene "OTTMUSG00000032814.1"; havana_transcript "OTTMUST00000081730.1";
chrY	HAVANA	UTR	1170904	1171002	0	-	.	gene_id "ENSMUSG00000068457.15"; transcript_id "ENSMUST00000143958.8"; gene_type "protein_coding"; gene_name "Uty"; transcript_type "nonsense_mediated_decay"; transcript_name "Uty-206"; exon_number 13; exon_id "ENSMUSE00001256511.2"; level 2; protein_id "ENSMUSP00000120069.2"; transcript_support_level "5"; mgi_id "MGI:894810"; havana_gene "OTTMUSG00000032814.1"; havana_transcript "OTTMUST00000081730.1";
chrY	HAVANA	exon	1170904	1171002	0	-	.	gene_id "ENSMUSG00000068457.15"; transcript_id "ENSMUST00000137048.8"; gene_type "protein_coding"; gene_name "Uty"; transcript_type "protein_coding"; transcript_name "Uty-203"; exon_number 12; exon_id "ENSMUSE00001258796.2"; level 2; protein_id "ENSMUSP00000119406.2"; transcript_support_level "1"; mgi_id "MGI:894810"; tag "mRNA_end_NF"; tag "cds_end_NF"; havana_gene "OTTMUSG00000032814.1"; havana_transcript "OTTMUST00000081743.1";
chrY	HAVANA	CDS	1170904	1171002	0	-	1	gene_id "ENSMUSG00000068457.15"; transcript_id "ENSMUST00000137048.8"; gene_type "protein_coding"; gene_name "Uty"; transcript_type "protein_coding"; transcript_name "Uty-203"; exon_number 12; exon_id "ENSMUSE00001258796.2"; level 2; protein_id "ENSMUSP00000119406.2"; transcript_support_level "1"; mgi_id "MGI:894810"; tag "mRNA_end_NF"; tag "cds_end_NF"; havana_gene "OTTMUSG00000032814.1"; havana_transcript "OTTMUST00000081743.1";
chrY	ENSEMBL_gcm37	exon	1170904	1171002	0.851620176506764	-	.	gene_id "ENSMUSG00000068457.15"; transcript_id "ENSMUSG00000068457.15_tx_17"; exon_id "chrY_1170904_1171002_-"; exonnum "12"; txlen "3802";
chrY	ENSEMBL_gcm37	exon	1170904	1171002	0.851620176506764	-	.	gene_id "ENSMUSG00000068457.15"; transcript_id "ENSMUSG00000068457.15_tx_18"; exon_id "chrY_1170904_1171002_-"; exonnum "12"; txlen "3727";
chrY	ENSEMBL_gcm37	exon	1170904	1171002	0.803163535735955	-	.	gene_id "ENSMUSG00000068457.15"; transcript_id "ENSMUSG00000068457.15_tx_20"; exon_id "chrY_1170904_1171002_-"; exonnum "12"; txlen "3513";
chrY	ENSEMBL_gcm37	exon	1170904	1171002	0.727564077309127	-	.	gene_id "ENSMUSG00000068457.15"; transcript_id "ENSMUSG00000068457.15_tx_21"; exon_id "chrY_1170904_1171002_-"; exonnum "12"; txlen "3438";
chrY	ENSEMBL_gcm37	exon	1170904	1171002	0.685316204364736	-	.	gene_id "ENSMUSG00000068457.15"; transcript_id "ENSMUSG00000068457.15_tx_22"; exon_id "chrY_1170904_1171002_-"; exonnum "12"; txlen "3667";
chrY	ENSEMBL_gcm37	exon	1170904	1171002	0.685316204364736	-	.	gene_id "ENSMUSG00000068457.15"; transcript_id "ENSMUSG00000068457.15_tx_23"; exon_id "chrY_1170904_1171002_-"; exonnum "12"; txlen "3592";
chrY	ENSEMBL_gcm37	exon	1170904	1171002	0.681884732837503	-	.	gene_id "ENSMUSG00000068457.15"; transcript_id "ENSMUSG00000068457.15_tx_25"; exon_id "chrY_1170904_1171002_-"; exonnum "12"; txlen "3378";
```
