## Supplementary material for "Significantly Improved Mouse and Rat Genome Annotation Using Sequence Read Archive RNA-seq Data": mouse_SRA_GENCODE_M37.gtf: mouse_SRA_GENCODE_M37.gtf (part 1568 of 1572)

```
chrY	ENSEMBL_gcm37	exon	1170904	1171002	0.606285274410675	-	.	gene_id "ENSMUSG00000068457.15"; transcript_id "ENSMUSG00000068457.15_tx_29"; exon_id "chrY_1170904_1171002_-"; exonnum "12"; txlen "3303";
chrY	ENSEMBL_gcm37	exon	1170904	1171002	0.357213213084228	-	.	gene_id "ENSMUSG00000068457.15"; transcript_id "ENSMUSG00000068457.15_tx_38"; exon_id "chrY_1170904_1171002_-"; exonnum "13"; txlen "3510";
chrY	ENSEMBL_gcm37	exon	1170904	1171002	0.357213213084228	-	.	gene_id "ENSMUSG00000068457.15"; transcript_id "ENSMUSG00000068457.15_tx_39"; exon_id "chrY_1170904_1171002_-"; exonnum "13"; txlen "3645";
chrY	ENSEMBL_gcm37	exon	1170904	1171002	0.357213213084228	-	.	gene_id "ENSMUSG00000068457.15"; transcript_id "ENSMUSG00000068457.15_tx_40"; exon_id "chrY_1170904_1171002_-"; exonnum "13"; txlen "3435";
chrY	ENSEMBL_gcm37	exon	1170904	1171002	0.357213213084228	-	.	gene_id "ENSMUSG00000068457.15"; transcript_id "ENSMUSG00000068457.15_tx_41"; exon_id "chrY_1170904_1171002_-"; exonnum "13"; txlen "3570";
chrY	ENSEMBL_gcm37	exon	1170904	1171002	0.340651026420766	-	.	gene_id "ENSMUSG00000068457.15"; transcript_id "ENSMUSG00000068457.15_tx_43"; exon_id "chrY_1170904_1171002_-"; exonnum "13"; txlen "3799";
chrY	ENSEMBL_gcm37	exon	1170904	1171002	0.340651026420766	-	.	gene_id "ENSMUSG00000068457.15"; transcript_id "ENSMUSG00000068457.15_tx_44"; exon_id "chrY_1170904_1171002_-"; exonnum "13"; txlen "3934";
chrY	ENSEMBL_gcm37	exon	1170904	1171002	0.340651026420766	-	.	gene_id "ENSMUSG00000068457.15"; transcript_id "ENSMUSG00000068457.15_tx_45"; exon_id "chrY_1170904_1171002_-"; exonnum "13"; txlen "3724";
chrY	ENSEMBL_gcm37	exon	1170904	1171002	0.340651026420766	-	.	gene_id "ENSMUSG00000068457.15"; transcript_id "ENSMUSG00000068457.15_tx_46"; exon_id "chrY_1170904_1171002_-"; exonnum "13"; txlen "3859";
chrY	ENSEMBL_gcm37	exon	1170904	1171002	0.224458358692919	-	.	gene_id "ENSMUSG00000068457.15"; transcript_id "ENSMUSG00000068457.15_tx_50"; exon_id "chrY_1170904_1171002_-"; exonnum "7"; txlen "2565";
chrY	ENSEMBL_gcm37	exon	1170904	1171002	0.218623992215358	-	.	gene_id "ENSMUSG00000068457.15"; transcript_id "ENSMUSG00000068457.15_tx_51"; exon_id "chrY_1170904_1171002_-"; exonnum "12"; txlen "3494";
chrY	ENSEMBL_gcm37	exon	1170904	1171002	0.218623992215358	-	.	gene_id "ENSMUSG00000068457.15"; transcript_id "ENSMUSG00000068457.15_tx_52"; exon_id "chrY_1170904_1171002_-"; exonnum "12"; txlen "3569";
chrY	ENSEMBL_gcm37	exon	1170904	1171002	0.210595121655701	-	.	gene_id "ENSMUSG00000068457.15"; transcript_id "ENSMUSG00000068457.15_tx_53"; exon_id "chrY_1170904_1171002_-"; exonnum "12"; txlen "1769";
chrY	ENSEMBL_gcm37	exon	1170904	1171002	0.209023369028032	-	.	gene_id "ENSMUSG00000068457.15"; transcript_id "ENSMUSG00000068457.15_tx_54"; exon_id "chrY_1170904_1171002_-"; exonnum "11"; txlen "3328";
chrY	ENSEMBL_gcm37	exon	1170904	1171002	0.209023369028032	-	.	gene_id "ENSMUSG00000068457.15"; transcript_id "ENSMUSG00000068457.15_tx_55"; exon_id "chrY_1170904_1171002_-"; exonnum "11"; txlen "3463";
chrY	ENSEMBL_gcm37	exon	1170904	1171002	0.209023369028032	-	.	gene_id "ENSMUSG00000068457.15"; transcript_id "ENSMUSG00000068457.15_tx_56"; exon_id "chrY_1170904_1171002_-"; exonnum "11"; txlen "3388";
chrY	ENSEMBL_gcm37	exon	1170904	1171002	0.184042395455025	-	.	gene_id "ENSMUSG00000068457.15"; transcript_id "ENSMUSG00000068457.15_tx_59"; exon_id "chrY_1170904_1171002_-"; exonnum "12"; txlen "3783";
chrY	ENSEMBL_gcm37	exon	1170904	1171002	0.184042395455025	-	.	gene_id "ENSMUSG00000068457.15"; transcript_id "ENSMUSG00000068457.15_tx_60"; exon_id "chrY_1170904_1171002_-"; exonnum "12"; txlen "3858";
chrY	ENSEMBL_gcm37	exon	1170904	1171002	0.181524210610025	-	.	gene_id "ENSMUSG00000068457.15"; transcript_id "ENSMUSG00000068457.15_tx_61"; exon_id "chrY_1170904_1171002_-"; exonnum "9"; txlen "3244";
chrY	ENSEMBL_gcm37	exon	1170904	1171002	0.181524210610025	-	.	gene_id "ENSMUSG00000068457.15"; transcript_id "ENSMUSG00000068457.15_tx_62"; exon_id "chrY_1170904_1171002_-"; exonnum "9"; txlen "3319";
chrY	ENSEMBL_gcm37	exon	1170904	1171002	0.170342229482763	-	.	gene_id "ENSMUSG00000068457.15"; transcript_id "ENSMUSG00000068457.15_tx_64"; exon_id "chrY_1170904_1171002_-"; exonnum "11"; txlen "3617";
chrY	ENSEMBL_gcm37	exon	1170904	1171002	0.170342229482763	-	.	gene_id "ENSMUSG00000068457.15"; transcript_id "ENSMUSG00000068457.15_tx_65"; exon_id "chrY_1170904_1171002_-"; exonnum "11"; txlen "3752";
chrY	ENSEMBL_gcm37	exon	1170904	1171002	0.170342229482763	-	.	gene_id "ENSMUSG00000068457.15"; transcript_id "ENSMUSG00000068457.15_tx_66"; exon_id "chrY_1170904_1171002_-"; exonnum "11"; txlen "3542";
chrY	ENSEMBL_gcm37	exon	1170904	1171002	0.170342229482763	-	.	gene_id "ENSMUSG00000068457.15"; transcript_id "ENSMUSG00000068457.15_tx_67"; exon_id "chrY_1170904_1171002_-"; exonnum "11"; txlen "3677";
chrY	ENSEMBL_gcm37	exon	1170904	1171002	0.161179053467235	-	.	gene_id "ENSMUSG00000068457.15"; transcript_id "ENSMUSG00000068457.15_tx_73"; exon_id "chrY_1170904_1171002_-"; exonnum "12"; txlen "3073";
chrY	ENSEMBL_gcm37	exon	1170904	1171002	0.157945941445569	-	.	gene_id "ENSMUSG00000068457.15"; transcript_id "ENSMUSG00000068457.15_tx_74"; exon_id "chrY_1170904_1171002_-"; exonnum "11"; txlen "3253";
chrY	ENSEMBL_gcm37	exon	1170904	1171002	0.123691873693527	-	.	gene_id "ENSMUSG00000068457.15"; transcript_id "ENSMUSG00000068457.15_tx_90"; exon_id "chrY_1170904_1171002_-"; exonnum "9"; txlen "3533";
chrY	ENSEMBL_gcm37	exon	1170904	1171002	0.123691873693527	-	.	gene_id "ENSMUSG00000068457.15"; transcript_id "ENSMUSG00000068457.15_tx_91"; exon_id "chrY_1170904_1171002_-"; exonnum "9"; txlen "3608";
chrY	ENSEMBL_gcm37	exon	1170904	1171002	0.123475186777679	-	.	gene_id "ENSMUSG00000068457.15"; transcript_id "ENSMUSG00000068457.15_tx_92"; exon_id "chrY_1170904_1171002_-"; exonnum "10"; txlen "1589";
chrY	ENSEMBL_gcm37	exon	1170904	1171002	0.0571288299990987	-	.	gene_id "ENSMUSG00000068457.15"; transcript_id "ENSMUSG00000068457.15_tx_96"; exon_id "chrY_1170904_1171002_-"; exonnum "13"; txlen "4701";
chrY	HAVANA	exon	1172547	1173828	0	-	.	gene_id "ENSMUSG00000068457.15"; transcript_id "ENSMUST00000157073.8"; gene_type "protein_coding"; gene_name "Uty"; transcript_type "protein_coding_CDS_not_defined"; transcript_name "Uty-211"; exon_number 9; exon_id "ENSMUSE00000789432.2"; level 2; transcript_support_level "1"; mgi_id "MGI:894810"; havana_gene "OTTMUSG00000032814.1"; havana_transcript "OTTMUST00000081731.1";
chrY	HAVANA	transcript	1172547	1245738	0	-	.	gene_id "ENSMUSG00000068457.15"; transcript_id "ENSMUST00000157073.8"; gene_type "protein_coding"; gene_name "Uty"; transcript_type "protein_coding_CDS_not_defined"; transcript_name "Uty-211"; level 2; transcript_support_level "1"; mgi_id "MGI:894810"; havana_gene "OTTMUSG00000032814.1"; havana_transcript "OTTMUST00000081731.1";
chrY	HAVANA	exon	1174728	1174854	0	-	.	gene_id "ENSMUSG00000068457.15"; transcript_id "ENSMUST00000143286.8"; gene_type "protein_coding"; gene_name "Uty"; transcript_type "protein_coding"; transcript_name "Uty-205"; exon_number 9; exon_id "ENSMUSE00001240844.2"; level 2; protein_id "ENSMUSP00000115113.2"; transcript_support_level "1"; mgi_id "MGI:894810"; tag "basic"; tag "appris_principal_2"; havana_gene "OTTMUSG00000032814.1"; havana_transcript "OTTMUST00000081745.1";
chrY	HAVANA	CDS	1174728	1174854	0	-	2	gene_id "ENSMUSG00000068457.15"; transcript_id "ENSMUST00000143286.8"; gene_type "protein_coding"; gene_name "Uty"; transcript_type "protein_coding"; transcript_name "Uty-205"; exon_number 9; exon_id "ENSMUSE00001240844.2"; level 2; protein_id "ENSMUSP00000115113.2"; transcript_support_level "1"; mgi_id "MGI:894810"; tag "basic"; tag "appris_principal_2"; havana_gene "OTTMUSG00000032814.1"; havana_transcript "OTTMUST00000081745.1";
chrY	HAVANA	exon	1174728	1174854	0	-	.	gene_id "ENSMUSG00000068457.15"; transcript_id "ENSMUST00000154666.8"; gene_type "protein_coding"; gene_name "Uty"; transcript_type "nonsense_mediated_decay"; transcript_name "Uty-210"; exon_number 11; exon_id "ENSMUSE00001312545.2"; level 2; protein_id "ENSMUSP00000122818.2"; transcript_support_level "1"; mgi_id "MGI:894810"; havana_gene "OTTMUSG00000032814.1"; havana_transcript "OTTMUST00000081744.1";
chrY	HAVANA	UTR	1174728	1174854	0	-	.	gene_id "ENSMUSG00000068457.15"; transcript_id "ENSMUST00000154666.8"; gene_type "protein_coding"; gene_name "Uty"; transcript_type "nonsense_mediated_decay"; transcript_name "Uty-210"; exon_number 11; exon_id "ENSMUSE00001312545.2"; level 2; protein_id "ENSMUSP00000122818.2"; transcript_support_level "1"; mgi_id "MGI:894810"; havana_gene "OTTMUSG00000032814.1"; havana_transcript "OTTMUST00000081744.1";
chrY	HAVANA	exon	1174728	1174854	0	-	.	gene_id "ENSMUSG00000068457.15"; transcript_id "ENSMUST00000069309.14"; gene_type "protein_coding"; gene_name "Uty"; transcript_type "protein_coding"; transcript_name "Uty-201"; exon_number 10; exon_id "ENSMUSE00001240844.2"; level 2; protein_id "ENSMUSP00000070012.8"; transcript_support_level "1"; mgi_id "MGI:894810"; tag "basic"; tag "Ensembl_canonical"; tag "GENCODE_Primary"; tag "appris_alternative_2"; tag "CCDS"; ccdsid "CCDS41216.1"; havana_gene "OTTMUSG00000032814.1"; havana_transcript "OTTMUST00000081742.1";
chrY	HAVANA	CDS	1174728	1174854	0	-	2	gene_id "ENSMUSG00000068457.15"; transcript_id "ENSMUST00000069309.14"; gene_type "protein_coding"; gene_name "Uty"; transcript_type "protein_coding"; transcript_name "Uty-201"; exon_number 10; exon_id "ENSMUSE00001240844.2"; level 2; protein_id "ENSMUSP00000070012.8"; transcript_support_level "1"; mgi_id "MGI:894810"; tag "basic"; tag "Ensembl_canonical"; tag "GENCODE_Primary"; tag "appris_alternative_2"; tag "CCDS"; ccdsid "CCDS41216.1"; havana_gene "OTTMUSG00000032814.1"; havana_transcript "OTTMUST00000081742.1";
chrY	HAVANA	exon	1174728	1174854	0	-	.	gene_id "ENSMUSG00000068457.15"; transcript_id "ENSMUST00000139365.8"; gene_type "protein_coding"; gene_name "Uty"; transcript_type "protein_coding"; transcript_name "Uty-204"; exon_number 10; exon_id "ENSMUSE00001240844.2"; level 2; protein_id "ENSMUSP00000114752.2"; transcript_support_level "1"; mgi_id "MGI:894810"; tag "basic"; tag "appris_alternative_2"; tag "CCDS"; ccdsid "CCDS85834.1"; havana_gene "OTTMUSG00000032814.1"; havana_transcript "OTTMUST00000081732.1";
chrY	HAVANA	CDS	1174728	1174854	0	-	2	gene_id "ENSMUSG00000068457.15"; transcript_id "ENSMUST00000139365.8"; gene_type "protein_coding"; gene_name "Uty"; transcript_type "protein_coding"; transcript_name "Uty-204"; exon_number 10; exon_id "ENSMUSE00001240844.2"; level 2; protein_id "ENSMUSP00000114752.2"; transcript_support_level "1"; mgi_id "MGI:894810"; tag "basic"; tag "appris_alternative_2"; tag "CCDS"; ccdsid "CCDS85834.1"; havana_gene "OTTMUSG00000032814.1"; havana_transcript "OTTMUST00000081732.1";
chrY	HAVANA	exon	1174728	1174854	0	-	.	gene_id "ENSMUSG00000068457.15"; transcript_id "ENSMUST00000154004.8"; gene_type "protein_coding"; gene_name "Uty"; transcript_type "protein_coding"; transcript_name "Uty-208"; exon_number 10; exon_id "ENSMUSE00001240844.2"; level 2; protein_id "ENSMUSP00000114910.2"; transcript_support_level "1"; mgi_id "MGI:894810"; tag "basic"; tag "appris_alternative_2"; tag "CCDS"; ccdsid "CCDS85833.1"; havana_gene "OTTMUSG00000032814.1"; havana_transcript "OTTMUST00000081733.1";
chrY	HAVANA	CDS	1174728	1174854	0	-	2	gene_id "ENSMUSG00000068457.15"; transcript_id "ENSMUST00000154004.8"; gene_type "protein_coding"; gene_name "Uty"; transcript_type "protein_coding"; transcript_name "Uty-208"; exon_number 10; exon_id "ENSMUSE00001240844.2"; level 2; protein_id "ENSMUSP00000114910.2"; transcript_support_level "1"; mgi_id "MGI:894810"; tag "basic"; tag "appris_alternative_2"; tag "CCDS"; ccdsid "CCDS85833.1"; havana_gene "OTTMUSG00000032814.1"; havana_transcript "OTTMUST00000081733.1";
chrY	HAVANA	exon	1174728	1174854	0	-	.	gene_id "ENSMUSG00000068457.15"; transcript_id "ENSMUST00000143958.8"; gene_type "protein_coding"; gene_name "Uty"; transcript_type "nonsense_mediated_decay"; transcript_name "Uty-206"; exon_number 12; exon_id "ENSMUSE00001312545.2"; level 2; protein_id "ENSMUSP00000120069.2"; transcript_support_level "5"; mgi_id "MGI:894810"; havana_gene "OTTMUSG00000032814.1"; havana_transcript "OTTMUST00000081730.1";
chrY	HAVANA	UTR	1174728	1174854	0	-	.	gene_id "ENSMUSG00000068457.15"; transcript_id "ENSMUST00000143958.8"; gene_type "protein_coding"; gene_name "Uty"; transcript_type "nonsense_mediated_decay"; transcript_name "Uty-206"; exon_number 12; exon_id "ENSMUSE00001312545.2"; level 2; protein_id "ENSMUSP00000120069.2"; transcript_support_level "5"; mgi_id "MGI:894810"; havana_gene "OTTMUSG00000032814.1"; havana_transcript "OTTMUST00000081730.1";
chrY	HAVANA	exon	1174728	1174854	0	-	.	gene_id "ENSMUSG00000068457.15"; transcript_id "ENSMUST00000137048.8"; gene_type "protein_coding"; gene_name "Uty"; transcript_type "protein_coding"; transcript_name "Uty-203"; exon_number 11; exon_id "ENSMUSE00001240844.2"; level 2; protein_id "ENSMUSP00000119406.2"; transcript_support_level "1"; mgi_id "MGI:894810"; tag "mRNA_end_NF"; tag "cds_end_NF"; havana_gene "OTTMUSG00000032814.1"; havana_transcript "OTTMUST00000081743.1";
chrY	HAVANA	CDS	1174728	1174854	0	-	2	gene_id "ENSMUSG00000068457.15"; transcript_id "ENSMUST00000137048.8"; gene_type "protein_coding"; gene_name "Uty"; transcript_type "protein_coding"; transcript_name "Uty-203"; exon_number 11; exon_id "ENSMUSE00001240844.2"; level 2; protein_id "ENSMUSP00000119406.2"; transcript_support_level "1"; mgi_id "MGI:894810"; tag "mRNA_end_NF"; tag "cds_end_NF"; havana_gene "OTTMUSG00000032814.1"; havana_transcript "OTTMUST00000081743.1";
chrY	HAVANA	exon	1174728	1174854	0	-	.	gene_id "ENSMUSG00000068457.15"; transcript_id "ENSMUST00000157073.8"; gene_type "protein_coding"; gene_name "Uty"; transcript_type "protein_coding_CDS_not_defined"; transcript_name "Uty-211"; exon_number 8; exon_id "ENSMUSE00001312545.2"; level 2; transcript_support_level "1"; mgi_id "MGI:894810"; havana_gene "OTTMUSG00000032814.1"; havana_transcript "OTTMUST00000081731.1";
chrY	ENSEMBL_gcm37	exon	1174728	1174854	0.851620176506764	-	.	gene_id "ENSMUSG00000068457.15"; transcript_id "ENSMUSG00000068457.15_tx_17"; exon_id "chrY_1174728_1174854_-"; exonnum "11"; txlen "3802";
chrY	ENSEMBL_gcm37	exon	1174728	1174854	0.851620176506764	-	.	gene_id "ENSMUSG00000068457.15"; transcript_id "ENSMUSG00000068457.15_tx_18"; exon_id "chrY_1174728_1174854_-"; exonnum "11"; txlen "3727";
chrY	ENSEMBL_gcm37	exon	1174728	1174854	0.803163535735955	-	.	gene_id "ENSMUSG00000068457.15"; transcript_id "ENSMUSG00000068457.15_tx_20"; exon_id "chrY_1174728_1174854_-"; exonnum "11"; txlen "3513";
chrY	ENSEMBL_gcm37	exon	1174728	1174854	0.727564077309127	-	.	gene_id "ENSMUSG00000068457.15"; transcript_id "ENSMUSG00000068457.15_tx_21"; exon_id "chrY_1174728_1174854_-"; exonnum "11"; txlen "3438";
chrY	ENSEMBL_gcm37	exon	1174728	1174854	0.685316204364736	-	.	gene_id "ENSMUSG00000068457.15"; transcript_id "ENSMUSG00000068457.15_tx_22"; exon_id "chrY_1174728_1174854_-"; exonnum "11"; txlen "3667";
chrY	ENSEMBL_gcm37	exon	1174728	1174854	0.685316204364736	-	.	gene_id "ENSMUSG00000068457.15"; transcript_id "ENSMUSG00000068457.15_tx_23"; exon_id "chrY_1174728_1174854_-"; exonnum "11"; txlen "3592";
chrY	ENSEMBL_gcm37	exon	1174728	1174854	0.681884732837503	-	.	gene_id "ENSMUSG00000068457.15"; transcript_id "ENSMUSG00000068457.15_tx_25"; exon_id "chrY_1174728_1174854_-"; exonnum "11"; txlen "3378";
chrY	ENSEMBL_gcm37	exon	1174728	1174854	0.606285274410675	-	.	gene_id "ENSMUSG00000068457.15"; transcript_id "ENSMUSG00000068457.15_tx_29"; exon_id "chrY_1174728_1174854_-"; exonnum "11"; txlen "3303";
chrY	ENSEMBL_gcm37	exon	1174728	1174854	0.357213213084228	-	.	gene_id "ENSMUSG00000068457.15"; transcript_id "ENSMUSG00000068457.15_tx_38"; exon_id "chrY_1174728_1174854_-"; exonnum "12"; txlen "3510";
chrY	ENSEMBL_gcm37	exon	1174728	1174854	0.357213213084228	-	.	gene_id "ENSMUSG00000068457.15"; transcript_id "ENSMUSG00000068457.15_tx_39"; exon_id "chrY_1174728_1174854_-"; exonnum "12"; txlen "3645";
chrY	ENSEMBL_gcm37	exon	1174728	1174854	0.357213213084228	-	.	gene_id "ENSMUSG00000068457.15"; transcript_id "ENSMUSG00000068457.15_tx_40"; exon_id "chrY_1174728_1174854_-"; exonnum "12"; txlen "3435";
chrY	ENSEMBL_gcm37	exon	1174728	1174854	0.357213213084228	-	.	gene_id "ENSMUSG00000068457.15"; transcript_id "ENSMUSG00000068457.15_tx_41"; exon_id "chrY_1174728_1174854_-"; exonnum "12"; txlen "3570";
chrY	ENSEMBL_gcm37	exon	1174728	1174854	0.340651026420766	-	.	gene_id "ENSMUSG00000068457.15"; transcript_id "ENSMUSG00000068457.15_tx_43"; exon_id "chrY_1174728_1174854_-"; exonnum "12"; txlen "3799";
chrY	ENSEMBL_gcm37	exon	1174728	1174854	0.340651026420766	-	.	gene_id "ENSMUSG00000068457.15"; transcript_id "ENSMUSG00000068457.15_tx_44"; exon_id "chrY_1174728_1174854_-"; exonnum "12"; txlen "3934";
chrY	ENSEMBL_gcm37	exon	1174728	1174854	0.340651026420766	-	.	gene_id "ENSMUSG00000068457.15"; transcript_id "ENSMUSG00000068457.15_tx_45"; exon_id "chrY_1174728_1174854_-"; exonnum "12"; txlen "3724";
chrY	ENSEMBL_gcm37	exon	1174728	1174854	0.340651026420766	-	.	gene_id "ENSMUSG00000068457.15"; transcript_id "ENSMUSG00000068457.15_tx_46"; exon_id "chrY_1174728_1174854_-"; exonnum "12"; txlen "3859";
chrY	ENSEMBL_gcm37	exon	1174728	1174854	0.224458358692919	-	.	gene_id "ENSMUSG00000068457.15"; transcript_id "ENSMUSG00000068457.15_tx_50"; exon_id "chrY_1174728_1174854_-"; exonnum "6"; txlen "2565";
chrY	ENSEMBL_gcm37	exon	1174728	1174854	0.218623992215358	-	.	gene_id "ENSMUSG00000068457.15"; transcript_id "ENSMUSG00000068457.15_tx_51"; exon_id "chrY_1174728_1174854_-"; exonnum "11"; txlen "3494";
chrY	ENSEMBL_gcm37	exon	1174728	1174854	0.218623992215358	-	.	gene_id "ENSMUSG00000068457.15"; transcript_id "ENSMUSG00000068457.15_tx_52"; exon_id "chrY_1174728_1174854_-"; exonnum "11"; txlen "3569";
chrY	ENSEMBL_gcm37	exon	1174728	1174854	0.210595121655701	-	.	gene_id "ENSMUSG00000068457.15"; transcript_id "ENSMUSG00000068457.15_tx_53"; exon_id "chrY_1174728_1174854_-"; exonnum "11"; txlen "1769";
chrY	ENSEMBL_gcm37	exon	1174728	1174854	0.209023369028032	-	.	gene_id "ENSMUSG00000068457.15"; transcript_id "ENSMUSG00000068457.15_tx_54"; exon_id "chrY_1174728_1174854_-"; exonnum "10"; txlen "3328";
chrY	ENSEMBL_gcm37	exon	1174728	1174854	0.209023369028032	-	.	gene_id "ENSMUSG00000068457.15"; transcript_id "ENSMUSG00000068457.15_tx_55"; exon_id "chrY_1174728_1174854_-"; exonnum "10"; txlen "3463";
chrY	ENSEMBL_gcm37	exon	1174728	1174854	0.209023369028032	-	.	gene_id "ENSMUSG00000068457.15"; transcript_id "ENSMUSG00000068457.15_tx_56"; exon_id "chrY_1174728_1174854_-"; exonnum "10"; txlen "3388";
chrY	ENSEMBL_gcm37	exon	1174728	1174854	0.184042395455025	-	.	gene_id "ENSMUSG00000068457.15"; transcript_id "ENSMUSG00000068457.15_tx_59"; exon_id "chrY_1174728_1174854_-"; exonnum "11"; txlen "3783";
chrY	ENSEMBL_gcm37	exon	1174728	1174854	0.184042395455025	-	.	gene_id "ENSMUSG00000068457.15"; transcript_id "ENSMUSG00000068457.15_tx_60"; exon_id "chrY_1174728_1174854_-"; exonnum "11"; txlen "3858";
chrY	ENSEMBL_gcm37	exon	1174728	1174854	0.181524210610025	-	.	gene_id "ENSMUSG00000068457.15"; transcript_id "ENSMUSG00000068457.15_tx_61"; exon_id "chrY_1174728_1174854_-"; exonnum "8"; txlen "3244";
chrY	ENSEMBL_gcm37	exon	1174728	1174854	0.181524210610025	-	.	gene_id "ENSMUSG00000068457.15"; transcript_id "ENSMUSG00000068457.15_tx_62"; exon_id "chrY_1174728_1174854_-"; exonnum "8"; txlen "3319";
chrY	ENSEMBL_gcm37	exon	1174728	1174854	0.170342229482763	-	.	gene_id "ENSMUSG00000068457.15"; transcript_id "ENSMUSG00000068457.15_tx_64"; exon_id "chrY_1174728_1174854_-"; exonnum "10"; txlen "3617";
chrY	ENSEMBL_gcm37	exon	1174728	1174854	0.170342229482763	-	.	gene_id "ENSMUSG00000068457.15"; transcript_id "ENSMUSG00000068457.15_tx_65"; exon_id "chrY_1174728_1174854_-"; exonnum "10"; txlen "3752";
chrY	ENSEMBL_gcm37	exon	1174728	1174854	0.170342229482763	-	.	gene_id "ENSMUSG00000068457.15"; transcript_id "ENSMUSG00000068457.15_tx_66"; exon_id "chrY_1174728_1174854_-"; exonnum "10"; txlen "3542";
chrY	ENSEMBL_gcm37	exon	1174728	1174854	0.170342229482763	-	.	gene_id "ENSMUSG00000068457.15"; transcript_id "ENSMUSG00000068457.15_tx_67"; exon_id "chrY_1174728_1174854_-"; exonnum "10"; txlen "3677";
chrY	ENSEMBL_gcm37	exon	1174728	1174854	0.161179053467235	-	.	gene_id "ENSMUSG00000068457.15"; transcript_id "ENSMUSG00000068457.15_tx_73"; exon_id "chrY_1174728_1174854_-"; exonnum "11"; txlen "3073";
chrY	ENSEMBL_gcm37	exon	1174728	1174854	0.157945941445569	-	.	gene_id "ENSMUSG00000068457.15"; transcript_id "ENSMUSG00000068457.15_tx_74"; exon_id "chrY_1174728_1174854_-"; exonnum "10"; txlen "3253";
chrY	ENSEMBL_gcm37	exon	1174728	1174854	0.123691873693527	-	.	gene_id "ENSMUSG00000068457.15"; transcript_id "ENSMUSG00000068457.15_tx_90"; exon_id "chrY_1174728_1174854_-"; exonnum "8"; txlen "3533";
chrY	ENSEMBL_gcm37	exon	1174728	1174854	0.123691873693527	-	.	gene_id "ENSMUSG00000068457.15"; transcript_id "ENSMUSG00000068457.15_tx_91"; exon_id "chrY_1174728_1174854_-"; exonnum "8"; txlen "3608";
chrY	ENSEMBL_gcm37	exon	1174728	1174854	0.123475186777679	-	.	gene_id "ENSMUSG00000068457.15"; transcript_id "ENSMUSG00000068457.15_tx_92"; exon_id "chrY_1174728_1174854_-"; exonnum "9"; txlen "1589";
chrY	ENSEMBL_gcm37	exon	1174728	1174854	0.0571288299990987	-	.	gene_id "ENSMUSG00000068457.15"; transcript_id "ENSMUSG00000068457.15_tx_96"; exon_id "chrY_1174728_1174854_-"; exonnum "12"; txlen "4701";
chrY	HAVANA	exon	1176491	1176584	0	-	.	gene_id "ENSMUSG00000068457.15"; transcript_id "ENSMUST00000143286.8"; gene_type "protein_coding"; gene_name "Uty"; transcript_type "protein_coding"; transcript_name "Uty-205"; exon_number 8; exon_id "ENSMUSE00001227166.2"; level 2; protein_id "ENSMUSP00000115113.2"; transcript_support_level "1"; mgi_id "MGI:894810"; tag "basic"; tag "appris_principal_2"; havana_gene "OTTMUSG00000032814.1"; havana_transcript "OTTMUST00000081745.1";
chrY	HAVANA	CDS	1176491	1176584	0	-	0	gene_id "ENSMUSG00000068457.15"; transcript_id "ENSMUST00000143286.8"; gene_type "protein_coding"; gene_name "Uty"; transcript_type "protein_coding"; transcript_name "Uty-205"; exon_number 8; exon_id "ENSMUSE00001227166.2"; level 2; protein_id "ENSMUSP00000115113.2"; transcript_support_level "1"; mgi_id "MGI:894810"; tag "basic"; tag "appris_principal_2"; havana_gene "OTTMUSG00000032814.1"; havana_transcript "OTTMUST00000081745.1";
chrY	HAVANA	exon	1176491	1176584	0	-	.	gene_id "ENSMUSG00000068457.15"; transcript_id "ENSMUST00000154666.8"; gene_type "protein_coding"; gene_name "Uty"; transcript_type "nonsense_mediated_decay"; transcript_name "Uty-210"; exon_number 10; exon_id "ENSMUSE00001257876.2"; level 2; protein_id "ENSMUSP00000122818.2"; transcript_support_level "1"; mgi_id "MGI:894810"; havana_gene "OTTMUSG00000032814.1"; havana_transcript "OTTMUST00000081744.1";
chrY	HAVANA	UTR	1176491	1176584	0	-	.	gene_id "ENSMUSG00000068457.15"; transcript_id "ENSMUST00000154666.8"; gene_type "protein_coding"; gene_name "Uty"; transcript_type "nonsense_mediated_decay"; transcript_name "Uty-210"; exon_number 10; exon_id "ENSMUSE00001257876.2"; level 2; protein_id "ENSMUSP00000122818.2"; transcript_support_level "1"; mgi_id "MGI:894810"; havana_gene "OTTMUSG00000032814.1"; havana_transcript "OTTMUST00000081744.1";
chrY	HAVANA	exon	1176491	1176584	0	-	.	gene_id "ENSMUSG00000068457.15"; transcript_id "ENSMUST00000069309.14"; gene_type "protein_coding"; gene_name "Uty"; transcript_type "protein_coding"; transcript_name "Uty-201"; exon_number 9; exon_id "ENSMUSE00001227166.2"; level 2; protein_id "ENSMUSP00000070012.8"; transcript_support_level "1"; mgi_id "MGI:894810"; tag "basic"; tag "Ensembl_canonical"; tag "GENCODE_Primary"; tag "appris_alternative_2"; tag "CCDS"; ccdsid "CCDS41216.1"; havana_gene "OTTMUSG00000032814.1"; havana_transcript "OTTMUST00000081742.1";
chrY	HAVANA	CDS	1176491	1176584	0	-	0	gene_id "ENSMUSG00000068457.15"; transcript_id "ENSMUST00000069309.14"; gene_type "protein_coding"; gene_name "Uty"; transcript_type "protein_coding"; transcript_name "Uty-201"; exon_number 9; exon_id "ENSMUSE00001227166.2"; level 2; protein_id "ENSMUSP00000070012.8"; transcript_support_level "1"; mgi_id "MGI:894810"; tag "basic"; tag "Ensembl_canonical"; tag "GENCODE_Primary"; tag "appris_alternative_2"; tag "CCDS"; ccdsid "CCDS41216.1"; havana_gene "OTTMUSG00000032814.1"; havana_transcript "OTTMUST00000081742.1";
chrY	HAVANA	exon	1176491	1176584	0	-	.	gene_id "ENSMUSG00000068457.15"; transcript_id "ENSMUST00000139365.8"; gene_type "protein_coding"; gene_name "Uty"; transcript_type "protein_coding"; transcript_name "Uty-204"; exon_number 9; exon_id "ENSMUSE00001227166.2"; level 2; protein_id "ENSMUSP00000114752.2"; transcript_support_level "1"; mgi_id "MGI:894810"; tag "basic"; tag "appris_alternative_2"; tag "CCDS"; ccdsid "CCDS85834.1"; havana_gene "OTTMUSG00000032814.1"; havana_transcript "OTTMUST00000081732.1";
chrY	HAVANA	CDS	1176491	1176584	0	-	0	gene_id "ENSMUSG00000068457.15"; transcript_id "ENSMUST00000139365.8"; gene_type "protein_coding"; gene_name "Uty"; transcript_type "protein_coding"; transcript_name "Uty-204"; exon_number 9; exon_id "ENSMUSE00001227166.2"; level 2; protein_id "ENSMUSP00000114752.2"; transcript_support_level "1"; mgi_id "MGI:894810"; tag "basic"; tag "appris_alternative_2"; tag "CCDS"; ccdsid "CCDS85834.1"; havana_gene "OTTMUSG00000032814.1"; havana_transcript "OTTMUST00000081732.1";
chrY	HAVANA	exon	1176491	1176584	0	-	.	gene_id "ENSMUSG00000068457.15"; transcript_id "ENSMUST00000154004.8"; gene_type "protein_coding"; gene_name "Uty"; transcript_type "protein_coding"; transcript_name "Uty-208"; exon_number 9; exon_id "ENSMUSE00001227166.2"; level 2; protein_id "ENSMUSP00000114910.2"; transcript_support_level "1"; mgi_id "MGI:894810"; tag "basic"; tag "appris_alternative_2"; tag "CCDS"; ccdsid "CCDS85833.1"; havana_gene "OTTMUSG00000032814.1"; havana_transcript "OTTMUST00000081733.1";
chrY	HAVANA	CDS	1176491	1176584	0	-	0	gene_id "ENSMUSG00000068457.15"; transcript_id "ENSMUST00000154004.8"; gene_type "protein_coding"; gene_name "Uty"; transcript_type "protein_coding"; transcript_name "Uty-208"; exon_number 9; exon_id "ENSMUSE00001227166.2"; level 2; protein_id "ENSMUSP00000114910.2"; transcript_support_level "1"; mgi_id "MGI:894810"; tag "basic"; tag "appris_alternative_2"; tag "CCDS"; ccdsid "CCDS85833.1"; havana_gene "OTTMUSG00000032814.1"; havana_transcript "OTTMUST00000081733.1";
chrY	HAVANA	exon	1176491	1176584	0	-	.	gene_id "ENSMUSG00000068457.15"; transcript_id "ENSMUST00000137048.8"; gene_type "protein_coding"; gene_name "Uty"; transcript_type "protein_coding"; transcript_name "Uty-203"; exon_number 10; exon_id "ENSMUSE00001227166.2"; level 2; protein_id "ENSMUSP00000119406.2"; transcript_support_level "1"; mgi_id "MGI:894810"; tag "mRNA_end_NF"; tag "cds_end_NF"; havana_gene "OTTMUSG00000032814.1"; havana_transcript "OTTMUST00000081743.1";
chrY	HAVANA	CDS	1176491	1176584	0	-	0	gene_id "ENSMUSG00000068457.15"; transcript_id "ENSMUST00000137048.8"; gene_type "protein_coding"; gene_name "Uty"; transcript_type "protein_coding"; transcript_name "Uty-203"; exon_number 10; exon_id "ENSMUSE00001227166.2"; level 2; protein_id "ENSMUSP00000119406.2"; transcript_support_level "1"; mgi_id "MGI:894810"; tag "mRNA_end_NF"; tag "cds_end_NF"; havana_gene "OTTMUSG00000032814.1"; havana_transcript "OTTMUST00000081743.1";
chrY	HAVANA	exon	1176491	1176584	0	-	.	gene_id "ENSMUSG00000068457.15"; transcript_id "ENSMUST00000157073.8"; gene_type "protein_coding"; gene_name "Uty"; transcript_type "protein_coding_CDS_not_defined"; transcript_name "Uty-211"; exon_number 7; exon_id "ENSMUSE00001257876.2"; level 2; transcript_support_level "1"; mgi_id "MGI:894810"; havana_gene "OTTMUSG00000032814.1"; havana_transcript "OTTMUST00000081731.1";
chrY	ENSEMBL_gcm37	exon	1176491	1176584	0.851620176506764	-	.	gene_id "ENSMUSG00000068457.15"; transcript_id "ENSMUSG00000068457.15_tx_17"; exon_id "chrY_1176491_1176584_-"; exonnum "10"; txlen "3802";
chrY	ENSEMBL_gcm37	exon	1176491	1176584	0.851620176506764	-	.	gene_id "ENSMUSG00000068457.15"; transcript_id "ENSMUSG00000068457.15_tx_18"; exon_id "chrY_1176491_1176584_-"; exonnum "10"; txlen "3727";
chrY	ENSEMBL_gcm37	exon	1176491	1176584	0.803163535735955	-	.	gene_id "ENSMUSG00000068457.15"; transcript_id "ENSMUSG00000068457.15_tx_20"; exon_id "chrY_1176491_1176584_-"; exonnum "10"; txlen "3513";
chrY	ENSEMBL_gcm37	exon	1176491	1176584	0.727564077309127	-	.	gene_id "ENSMUSG00000068457.15"; transcript_id "ENSMUSG00000068457.15_tx_21"; exon_id "chrY_1176491_1176584_-"; exonnum "10"; txlen "3438";
chrY	ENSEMBL_gcm37	exon	1176491	1176584	0.685316204364736	-	.	gene_id "ENSMUSG00000068457.15"; transcript_id "ENSMUSG00000068457.15_tx_22"; exon_id "chrY_1176491_1176584_-"; exonnum "10"; txlen "3667";
chrY	ENSEMBL_gcm37	exon	1176491	1176584	0.685316204364736	-	.	gene_id "ENSMUSG00000068457.15"; transcript_id "ENSMUSG00000068457.15_tx_23"; exon_id "chrY_1176491_1176584_-"; exonnum "10"; txlen "3592";
chrY	ENSEMBL_gcm37	exon	1176491	1176584	0.681884732837503	-	.	gene_id "ENSMUSG00000068457.15"; transcript_id "ENSMUSG00000068457.15_tx_25"; exon_id "chrY_1176491_1176584_-"; exonnum "10"; txlen "3378";
chrY	ENSEMBL_gcm37	exon	1176491	1176584	0.606285274410675	-	.	gene_id "ENSMUSG00000068457.15"; transcript_id "ENSMUSG00000068457.15_tx_29"; exon_id "chrY_1176491_1176584_-"; exonnum "10"; txlen "3303";
chrY	ENSEMBL_gcm37	exon	1176491	1176584	0.357213213084228	-	.	gene_id "ENSMUSG00000068457.15"; transcript_id "ENSMUSG00000068457.15_tx_38"; exon_id "chrY_1176491_1176584_-"; exonnum "11"; txlen "3510";
chrY	ENSEMBL_gcm37	exon	1176491	1176584	0.357213213084228	-	.	gene_id "ENSMUSG00000068457.15"; transcript_id "ENSMUSG00000068457.15_tx_39"; exon_id "chrY_1176491_1176584_-"; exonnum "11"; txlen "3645";
chrY	ENSEMBL_gcm37	exon	1176491	1176584	0.357213213084228	-	.	gene_id "ENSMUSG00000068457.15"; transcript_id "ENSMUSG00000068457.15_tx_40"; exon_id "chrY_1176491_1176584_-"; exonnum "11"; txlen "3435";
chrY	ENSEMBL_gcm37	exon	1176491	1176584	0.357213213084228	-	.	gene_id "ENSMUSG00000068457.15"; transcript_id "ENSMUSG00000068457.15_tx_41"; exon_id "chrY_1176491_1176584_-"; exonnum "11"; txlen "3570";
chrY	ENSEMBL_gcm37	exon	1176491	1176584	0.340651026420766	-	.	gene_id "ENSMUSG00000068457.15"; transcript_id "ENSMUSG00000068457.15_tx_43"; exon_id "chrY_1176491_1176584_-"; exonnum "11"; txlen "3799";
chrY	ENSEMBL_gcm37	exon	1176491	1176584	0.340651026420766	-	.	gene_id "ENSMUSG00000068457.15"; transcript_id "ENSMUSG00000068457.15_tx_44"; exon_id "chrY_1176491_1176584_-"; exonnum "11"; txlen "3934";
chrY	ENSEMBL_gcm37	exon	1176491	1176584	0.340651026420766	-	.	gene_id "ENSMUSG00000068457.15"; transcript_id "ENSMUSG00000068457.15_tx_45"; exon_id "chrY_1176491_1176584_-"; exonnum "11"; txlen "3724";
chrY	ENSEMBL_gcm37	exon	1176491	1176584	0.340651026420766	-	.	gene_id "ENSMUSG00000068457.15"; transcript_id "ENSMUSG00000068457.15_tx_46"; exon_id "chrY_1176491_1176584_-"; exonnum "11"; txlen "3859";
chrY	ENSEMBL_gcm37	exon	1176491	1176584	0.224458358692919	-	.	gene_id "ENSMUSG00000068457.15"; transcript_id "ENSMUSG00000068457.15_tx_50"; exon_id "chrY_1176491_1176584_-"; exonnum "5"; txlen "2565";
chrY	ENSEMBL_gcm37	exon	1176491	1176584	0.218623992215358	-	.	gene_id "ENSMUSG00000068457.15"; transcript_id "ENSMUSG00000068457.15_tx_51"; exon_id "chrY_1176491_1176584_-"; exonnum "10"; txlen "3494";
chrY	ENSEMBL_gcm37	exon	1176491	1176584	0.218623992215358	-	.	gene_id "ENSMUSG00000068457.15"; transcript_id "ENSMUSG00000068457.15_tx_52"; exon_id "chrY_1176491_1176584_-"; exonnum "10"; txlen "3569";
chrY	ENSEMBL_gcm37	exon	1176491	1176584	0.210595121655701	-	.	gene_id "ENSMUSG00000068457.15"; transcript_id "ENSMUSG00000068457.15_tx_53"; exon_id "chrY_1176491_1176584_-"; exonnum "10"; txlen "1769";
chrY	ENSEMBL_gcm37	exon	1176491	1176584	0.209023369028032	-	.	gene_id "ENSMUSG00000068457.15"; transcript_id "ENSMUSG00000068457.15_tx_54"; exon_id "chrY_1176491_1176584_-"; exonnum "9"; txlen "3328";
chrY	ENSEMBL_gcm37	exon	1176491	1176584	0.209023369028032	-	.	gene_id "ENSMUSG00000068457.15"; transcript_id "ENSMUSG00000068457.15_tx_55"; exon_id "chrY_1176491_1176584_-"; exonnum "9"; txlen "3463";
chrY	ENSEMBL_gcm37	exon	1176491	1176584	0.209023369028032	-	.	gene_id "ENSMUSG00000068457.15"; transcript_id "ENSMUSG00000068457.15_tx_56"; exon_id "chrY_1176491_1176584_-"; exonnum "9"; txlen "3388";
chrY	ENSEMBL_gcm37	exon	1176491	1176584	0.184042395455025	-	.	gene_id "ENSMUSG00000068457.15"; transcript_id "ENSMUSG00000068457.15_tx_59"; exon_id "chrY_1176491_1176584_-"; exonnum "10"; txlen "3783";
chrY	ENSEMBL_gcm37	exon	1176491	1176584	0.184042395455025	-	.	gene_id "ENSMUSG00000068457.15"; transcript_id "ENSMUSG00000068457.15_tx_60"; exon_id "chrY_1176491_1176584_-"; exonnum "10"; txlen "3858";
chrY	ENSEMBL_gcm37	exon	1176491	1176584	0.181524210610025	-	.	gene_id "ENSMUSG00000068457.15"; transcript_id "ENSMUSG00000068457.15_tx_61"; exon_id "chrY_1176491_1176584_-"; exonnum "7"; txlen "3244";
chrY	ENSEMBL_gcm37	exon	1176491	1176584	0.181524210610025	-	.	gene_id "ENSMUSG00000068457.15"; transcript_id "ENSMUSG00000068457.15_tx_62"; exon_id "chrY_1176491_1176584_-"; exonnum "7"; txlen "3319";
chrY	ENSEMBL_gcm37	exon	1176491	1176584	0.170342229482763	-	.	gene_id "ENSMUSG00000068457.15"; transcript_id "ENSMUSG00000068457.15_tx_64"; exon_id "chrY_1176491_1176584_-"; exonnum "9"; txlen "3617";
chrY	ENSEMBL_gcm37	exon	1176491	1176584	0.170342229482763	-	.	gene_id "ENSMUSG00000068457.15"; transcript_id "ENSMUSG00000068457.15_tx_65"; exon_id "chrY_1176491_1176584_-"; exonnum "9"; txlen "3752";
chrY	ENSEMBL_gcm37	exon	1176491	1176584	0.170342229482763	-	.	gene_id "ENSMUSG00000068457.15"; transcript_id "ENSMUSG00000068457.15_tx_66"; exon_id "chrY_1176491_1176584_-"; exonnum "9"; txlen "3542";
chrY	ENSEMBL_gcm37	exon	1176491	1176584	0.170342229482763	-	.	gene_id "ENSMUSG00000068457.15"; transcript_id "ENSMUSG00000068457.15_tx_67"; exon_id "chrY_1176491_1176584_-"; exonnum "9"; txlen "3677";
chrY	ENSEMBL_gcm37	exon	1176491	1176584	0.161179053467235	-	.	gene_id "ENSMUSG00000068457.15"; transcript_id "ENSMUSG00000068457.15_tx_73"; exon_id "chrY_1176491_1176584_-"; exonnum "10"; txlen "3073";
chrY	ENSEMBL_gcm37	exon	1176491	1176584	0.157945941445569	-	.	gene_id "ENSMUSG00000068457.15"; transcript_id "ENSMUSG00000068457.15_tx_74"; exon_id "chrY_1176491_1176584_-"; exonnum "9"; txlen "3253";
chrY	ENSEMBL_gcm37	exon	1176491	1176584	0.123691873693527	-	.	gene_id "ENSMUSG00000068457.15"; transcript_id "ENSMUSG00000068457.15_tx_90"; exon_id "chrY_1176491_1176584_-"; exonnum "7"; txlen "3533";
chrY	ENSEMBL_gcm37	exon	1176491	1176584	0.123691873693527	-	.	gene_id "ENSMUSG00000068457.15"; transcript_id "ENSMUSG00000068457.15_tx_91"; exon_id "chrY_1176491_1176584_-"; exonnum "7"; txlen "3608";
chrY	ENSEMBL_gcm37	exon	1176491	1176584	0.123475186777679	-	.	gene_id "ENSMUSG00000068457.15"; transcript_id "ENSMUSG00000068457.15_tx_92"; exon_id "chrY_1176491_1176584_-"; exonnum "8"; txlen "1589";
chrY	ENSEMBL_gcm37	exon	1176491	1176584	0.0571288299990987	-	.	gene_id "ENSMUSG00000068457.15"; transcript_id "ENSMUSG00000068457.15_tx_96"; exon_id "chrY_1176491_1176584_-"; exonnum "11"; txlen "4701";
chrY	HAVANA	exon	1176496	1176584	0	-	.	gene_id "ENSMUSG00000068457.15"; transcript_id "ENSMUST00000143958.8"; gene_type "protein_coding"; gene_name "Uty"; transcript_type "nonsense_mediated_decay"; transcript_name "Uty-206"; exon_number 11; exon_id "ENSMUSE00000824187.2"; level 2; protein_id "ENSMUSP00000120069.2"; transcript_support_level "5"; mgi_id "MGI:894810"; havana_gene "OTTMUSG00000032814.1"; havana_transcript "OTTMUST00000081730.1";
chrY	HAVANA	UTR	1176496	1176584	0	-	.	gene_id "ENSMUSG00000068457.15"; transcript_id "ENSMUST00000143958.8"; gene_type "protein_coding"; gene_name "Uty"; transcript_type "nonsense_mediated_decay"; transcript_name "Uty-206"; exon_number 11; exon_id "ENSMUSE00000824187.2"; level 2; protein_id "ENSMUSP00000120069.2"; transcript_support_level "5"; mgi_id "MGI:894810"; havana_gene "OTTMUSG00000032814.1"; havana_transcript "OTTMUST00000081730.1";
chrY	HAVANA	exon	1186774	1186808	0	-	.	gene_id "ENSMUSG00000068457.15"; transcript_id "ENSMUST00000143286.8"; gene_type "protein_coding"; gene_name "Uty"; transcript_type "protein_coding"; transcript_name "Uty-205"; exon_number 7; exon_id "ENSMUSE00001220880.2"; level 2; protein_id "ENSMUSP00000115113.2"; transcript_support_level "1"; mgi_id "MGI:894810"; tag "basic"; tag "appris_principal_2"; havana_gene "OTTMUSG00000032814.1"; havana_transcript "OTTMUST00000081745.1";
chrY	HAVANA	CDS	1186774	1186808	0	-	2	gene_id "ENSMUSG00000068457.15"; transcript_id "ENSMUST00000143286.8"; gene_type "protein_coding"; gene_name "Uty"; transcript_type "protein_coding"; transcript_name "Uty-205"; exon_number 7; exon_id "ENSMUSE00001220880.2"; level 2; protein_id "ENSMUSP00000115113.2"; transcript_support_level "1"; mgi_id "MGI:894810"; tag "basic"; tag "appris_principal_2"; havana_gene "OTTMUSG00000032814.1"; havana_transcript "OTTMUST00000081745.1";
chrY	HAVANA	exon	1186774	1186808	0	-	.	gene_id "ENSMUSG00000068457.15"; transcript_id "ENSMUST00000154666.8"; gene_type "protein_coding"; gene_name "Uty"; transcript_type "nonsense_mediated_decay"; transcript_name "Uty-210"; exon_number 9; exon_id "ENSMUSE00001218390.2"; level 2; protein_id "ENSMUSP00000122818.2"; transcript_support_level "1"; mgi_id "MGI:894810"; havana_gene "OTTMUSG00000032814.1"; havana_transcript "OTTMUST00000081744.1";
chrY	HAVANA	UTR	1186774	1186808	0	-	.	gene_id "ENSMUSG00000068457.15"; transcript_id "ENSMUST00000154666.8"; gene_type "protein_coding"; gene_name "Uty"; transcript_type "nonsense_mediated_decay"; transcript_name "Uty-210"; exon_number 9; exon_id "ENSMUSE00001218390.2"; level 2; protein_id "ENSMUSP00000122818.2"; transcript_support_level "1"; mgi_id "MGI:894810"; havana_gene "OTTMUSG00000032814.1"; havana_transcript "OTTMUST00000081744.1";
chrY	HAVANA	exon	1186774	1186808	0	-	.	gene_id "ENSMUSG00000068457.15"; transcript_id "ENSMUST00000069309.14"; gene_type "protein_coding"; gene_name "Uty"; transcript_type "protein_coding"; transcript_name "Uty-201"; exon_number 8; exon_id "ENSMUSE00001220880.2"; level 2; protein_id "ENSMUSP00000070012.8"; transcript_support_level "1"; mgi_id "MGI:894810"; tag "basic"; tag "Ensembl_canonical"; tag "GENCODE_Primary"; tag "appris_alternative_2"; tag "CCDS"; ccdsid "CCDS41216.1"; havana_gene "OTTMUSG00000032814.1"; havana_transcript "OTTMUST00000081742.1";
chrY	HAVANA	CDS	1186774	1186808	0	-	2	gene_id "ENSMUSG00000068457.15"; transcript_id "ENSMUST00000069309.14"; gene_type "protein_coding"; gene_name "Uty"; transcript_type "protein_coding"; transcript_name "Uty-201"; exon_number 8; exon_id "ENSMUSE00001220880.2"; level 2; protein_id "ENSMUSP00000070012.8"; transcript_support_level "1"; mgi_id "MGI:894810"; tag "basic"; tag "Ensembl_canonical"; tag "GENCODE_Primary"; tag "appris_alternative_2"; tag "CCDS"; ccdsid "CCDS41216.1"; havana_gene "OTTMUSG00000032814.1"; havana_transcript "OTTMUST00000081742.1";
chrY	HAVANA	exon	1186774	1186808	0	-	.	gene_id "ENSMUSG00000068457.15"; transcript_id "ENSMUST00000139365.8"; gene_type "protein_coding"; gene_name "Uty"; transcript_type "protein_coding"; transcript_name "Uty-204"; exon_number 8; exon_id "ENSMUSE00001220880.2"; level 2; protein_id "ENSMUSP00000114752.2"; transcript_support_level "1"; mgi_id "MGI:894810"; tag "basic"; tag "appris_alternative_2"; tag "CCDS"; ccdsid "CCDS85834.1"; havana_gene "OTTMUSG00000032814.1"; havana_transcript "OTTMUST00000081732.1";
chrY	HAVANA	CDS	1186774	1186808	0	-	2	gene_id "ENSMUSG00000068457.15"; transcript_id "ENSMUST00000139365.8"; gene_type "protein_coding"; gene_name "Uty"; transcript_type "protein_coding"; transcript_name "Uty-204"; exon_number 8; exon_id "ENSMUSE00001220880.2"; level 2; protein_id "ENSMUSP00000114752.2"; transcript_support_level "1"; mgi_id "MGI:894810"; tag "basic"; tag "appris_alternative_2"; tag "CCDS"; ccdsid "CCDS85834.1"; havana_gene "OTTMUSG00000032814.1"; havana_transcript "OTTMUST00000081732.1";
chrY	HAVANA	exon	1186774	1186808	0	-	.	gene_id "ENSMUSG00000068457.15"; transcript_id "ENSMUST00000154004.8"; gene_type "protein_coding"; gene_name "Uty"; transcript_type "protein_coding"; transcript_name "Uty-208"; exon_number 8; exon_id "ENSMUSE00001220880.2"; level 2; protein_id "ENSMUSP00000114910.2"; transcript_support_level "1"; mgi_id "MGI:894810"; tag "basic"; tag "appris_alternative_2"; tag "CCDS"; ccdsid "CCDS85833.1"; havana_gene "OTTMUSG00000032814.1"; havana_transcript "OTTMUST00000081733.1";
chrY	HAVANA	CDS	1186774	1186808	0	-	2	gene_id "ENSMUSG00000068457.15"; transcript_id "ENSMUST00000154004.8"; gene_type "protein_coding"; gene_name "Uty"; transcript_type "protein_coding"; transcript_name "Uty-208"; exon_number 8; exon_id "ENSMUSE00001220880.2"; level 2; protein_id "ENSMUSP00000114910.2"; transcript_support_level "1"; mgi_id "MGI:894810"; tag "basic"; tag "appris_alternative_2"; tag "CCDS"; ccdsid "CCDS85833.1"; havana_gene "OTTMUSG00000032814.1"; havana_transcript "OTTMUST00000081733.1";
chrY	HAVANA	exon	1186774	1186808	0	-	.	gene_id "ENSMUSG00000068457.15"; transcript_id "ENSMUST00000143958.8"; gene_type "protein_coding"; gene_name "Uty"; transcript_type "nonsense_mediated_decay"; transcript_name "Uty-206"; exon_number 10; exon_id "ENSMUSE00001218390.2"; level 2; protein_id "ENSMUSP00000120069.2"; transcript_support_level "5"; mgi_id "MGI:894810"; havana_gene "OTTMUSG00000032814.1"; havana_transcript "OTTMUST00000081730.1";
chrY	HAVANA	UTR	1186774	1186808	0	-	.	gene_id "ENSMUSG00000068457.15"; transcript_id "ENSMUST00000143958.8"; gene_type "protein_coding"; gene_name "Uty"; transcript_type "nonsense_mediated_decay"; transcript_name "Uty-206"; exon_number 10; exon_id "ENSMUSE00001218390.2"; level 2; protein_id "ENSMUSP00000120069.2"; transcript_support_level "5"; mgi_id "MGI:894810"; havana_gene "OTTMUSG00000032814.1"; havana_transcript "OTTMUST00000081730.1";
chrY	HAVANA	exon	1186774	1186808	0	-	.	gene_id "ENSMUSG00000068457.15"; transcript_id "ENSMUST00000137048.8"; gene_type "protein_coding"; gene_name "Uty"; transcript_type "protein_coding"; transcript_name "Uty-203"; exon_number 9; exon_id "ENSMUSE00001220880.2"; level 2; protein_id "ENSMUSP00000119406.2"; transcript_support_level "1"; mgi_id "MGI:894810"; tag "mRNA_end_NF"; tag "cds_end_NF"; havana_gene "OTTMUSG00000032814.1"; havana_transcript "OTTMUST00000081743.1";
chrY	HAVANA	CDS	1186774	1186808	0	-	2	gene_id "ENSMUSG00000068457.15"; transcript_id "ENSMUST00000137048.8"; gene_type "protein_coding"; gene_name "Uty"; transcript_type "protein_coding"; transcript_name "Uty-203"; exon_number 9; exon_id "ENSMUSE00001220880.2"; level 2; protein_id "ENSMUSP00000119406.2"; transcript_support_level "1"; mgi_id "MGI:894810"; tag "mRNA_end_NF"; tag "cds_end_NF"; havana_gene "OTTMUSG00000032814.1"; havana_transcript "OTTMUST00000081743.1";
chrY	HAVANA	exon	1186774	1186808	0	-	.	gene_id "ENSMUSG00000068457.15"; transcript_id "ENSMUST00000157073.8"; gene_type "protein_coding"; gene_name "Uty"; transcript_type "protein_coding_CDS_not_defined"; transcript_name "Uty-211"; exon_number 6; exon_id "ENSMUSE00001218390.2"; level 2; transcript_support_level "1"; mgi_id "MGI:894810"; havana_gene "OTTMUSG00000032814.1"; havana_transcript "OTTMUST00000081731.1";
chrY	ENSEMBL_gcm37	exon	1186774	1186808	0.851620176506764	-	.	gene_id "ENSMUSG00000068457.15"; transcript_id "ENSMUSG00000068457.15_tx_17"; exon_id "chrY_1186774_1186808_-"; exonnum "9"; txlen "3802";
chrY	ENSEMBL_gcm37	exon	1186774	1186808	0.851620176506764	-	.	gene_id "ENSMUSG00000068457.15"; transcript_id "ENSMUSG00000068457.15_tx_18"; exon_id "chrY_1186774_1186808_-"; exonnum "9"; txlen "3727";
chrY	ENSEMBL_gcm37	exon	1186774	1186808	0.803163535735955	-	.	gene_id "ENSMUSG00000068457.15"; transcript_id "ENSMUSG00000068457.15_tx_20"; exon_id "chrY_1186774_1186808_-"; exonnum "9"; txlen "3513";
chrY	ENSEMBL_gcm37	exon	1186774	1186808	0.727564077309127	-	.	gene_id "ENSMUSG00000068457.15"; transcript_id "ENSMUSG00000068457.15_tx_21"; exon_id "chrY_1186774_1186808_-"; exonnum "9"; txlen "3438";
chrY	ENSEMBL_gcm37	exon	1186774	1186808	0.685316204364736	-	.	gene_id "ENSMUSG00000068457.15"; transcript_id "ENSMUSG00000068457.15_tx_22"; exon_id "chrY_1186774_1186808_-"; exonnum "9"; txlen "3667";
chrY	ENSEMBL_gcm37	exon	1186774	1186808	0.685316204364736	-	.	gene_id "ENSMUSG00000068457.15"; transcript_id "ENSMUSG00000068457.15_tx_23"; exon_id "chrY_1186774_1186808_-"; exonnum "9"; txlen "3592";
chrY	ENSEMBL_gcm37	exon	1186774	1186808	0.681884732837503	-	.	gene_id "ENSMUSG00000068457.15"; transcript_id "ENSMUSG00000068457.15_tx_25"; exon_id "chrY_1186774_1186808_-"; exonnum "9"; txlen "3378";
chrY	ENSEMBL_gcm37	exon	1186774	1186808	0.606285274410675	-	.	gene_id "ENSMUSG00000068457.15"; transcript_id "ENSMUSG00000068457.15_tx_29"; exon_id "chrY_1186774_1186808_-"; exonnum "9"; txlen "3303";
chrY	ENSEMBL_gcm37	exon	1186774	1186808	0.357213213084228	-	.	gene_id "ENSMUSG00000068457.15"; transcript_id "ENSMUSG00000068457.15_tx_38"; exon_id "chrY_1186774_1186808_-"; exonnum "10"; txlen "3510";
chrY	ENSEMBL_gcm37	exon	1186774	1186808	0.357213213084228	-	.	gene_id "ENSMUSG00000068457.15"; transcript_id "ENSMUSG00000068457.15_tx_39"; exon_id "chrY_1186774_1186808_-"; exonnum "10"; txlen "3645";
chrY	ENSEMBL_gcm37	exon	1186774	1186808	0.357213213084228	-	.	gene_id "ENSMUSG00000068457.15"; transcript_id "ENSMUSG00000068457.15_tx_40"; exon_id "chrY_1186774_1186808_-"; exonnum "10"; txlen "3435";
chrY	ENSEMBL_gcm37	exon	1186774	1186808	0.357213213084228	-	.	gene_id "ENSMUSG00000068457.15"; transcript_id "ENSMUSG00000068457.15_tx_41"; exon_id "chrY_1186774_1186808_-"; exonnum "10"; txlen "3570";
chrY	ENSEMBL_gcm37	exon	1186774	1186808	0.340651026420766	-	.	gene_id "ENSMUSG00000068457.15"; transcript_id "ENSMUSG00000068457.15_tx_43"; exon_id "chrY_1186774_1186808_-"; exonnum "10"; txlen "3799";
chrY	ENSEMBL_gcm37	exon	1186774	1186808	0.340651026420766	-	.	gene_id "ENSMUSG00000068457.15"; transcript_id "ENSMUSG00000068457.15_tx_44"; exon_id "chrY_1186774_1186808_-"; exonnum "10"; txlen "3934";
chrY	ENSEMBL_gcm37	exon	1186774	1186808	0.340651026420766	-	.	gene_id "ENSMUSG00000068457.15"; transcript_id "ENSMUSG00000068457.15_tx_45"; exon_id "chrY_1186774_1186808_-"; exonnum "10"; txlen "3724";
chrY	ENSEMBL_gcm37	exon	1186774	1186808	0.340651026420766	-	.	gene_id "ENSMUSG00000068457.15"; transcript_id "ENSMUSG00000068457.15_tx_46"; exon_id "chrY_1186774_1186808_-"; exonnum "10"; txlen "3859";
chrY	ENSEMBL_gcm37	exon	1186774	1186808	0.218623992215358	-	.	gene_id "ENSMUSG00000068457.15"; transcript_id "ENSMUSG00000068457.15_tx_51"; exon_id "chrY_1186774_1186808_-"; exonnum "9"; txlen "3494";
chrY	ENSEMBL_gcm37	exon	1186774	1186808	0.218623992215358	-	.	gene_id "ENSMUSG00000068457.15"; transcript_id "ENSMUSG00000068457.15_tx_52"; exon_id "chrY_1186774_1186808_-"; exonnum "9"; txlen "3569";
chrY	ENSEMBL_gcm37	exon	1186774	1186808	0.210595121655701	-	.	gene_id "ENSMUSG00000068457.15"; transcript_id "ENSMUSG00000068457.15_tx_53"; exon_id "chrY_1186774_1186808_-"; exonnum "9"; txlen "1769";
chrY	ENSEMBL_gcm37	exon	1186774	1186808	0.209023369028032	-	.	gene_id "ENSMUSG00000068457.15"; transcript_id "ENSMUSG00000068457.15_tx_54"; exon_id "chrY_1186774_1186808_-"; exonnum "8"; txlen "3328";
chrY	ENSEMBL_gcm37	exon	1186774	1186808	0.209023369028032	-	.	gene_id "ENSMUSG00000068457.15"; transcript_id "ENSMUSG00000068457.15_tx_55"; exon_id "chrY_1186774_1186808_-"; exonnum "8"; txlen "3463";
chrY	ENSEMBL_gcm37	exon	1186774	1186808	0.209023369028032	-	.	gene_id "ENSMUSG00000068457.15"; transcript_id "ENSMUSG00000068457.15_tx_56"; exon_id "chrY_1186774_1186808_-"; exonnum "8"; txlen "3388";
chrY	ENSEMBL_gcm37	exon	1186774	1186808	0.184042395455025	-	.	gene_id "ENSMUSG00000068457.15"; transcript_id "ENSMUSG00000068457.15_tx_59"; exon_id "chrY_1186774_1186808_-"; exonnum "9"; txlen "3783";
chrY	ENSEMBL_gcm37	exon	1186774	1186808	0.184042395455025	-	.	gene_id "ENSMUSG00000068457.15"; transcript_id "ENSMUSG00000068457.15_tx_60"; exon_id "chrY_1186774_1186808_-"; exonnum "9"; txlen "3858";
chrY	ENSEMBL_gcm37	exon	1186774	1186808	0.181524210610025	-	.	gene_id "ENSMUSG00000068457.15"; transcript_id "ENSMUSG00000068457.15_tx_61"; exon_id "chrY_1186774_1186808_-"; exonnum "6"; txlen "3244";
chrY	ENSEMBL_gcm37	exon	1186774	1186808	0.181524210610025	-	.	gene_id "ENSMUSG00000068457.15"; transcript_id "ENSMUSG00000068457.15_tx_62"; exon_id "chrY_1186774_1186808_-"; exonnum "6"; txlen "3319";
chrY	ENSEMBL_gcm37	exon	1186774	1186808	0.170342229482763	-	.	gene_id "ENSMUSG00000068457.15"; transcript_id "ENSMUSG00000068457.15_tx_64"; exon_id "chrY_1186774_1186808_-"; exonnum "8"; txlen "3617";
chrY	ENSEMBL_gcm37	exon	1186774	1186808	0.170342229482763	-	.	gene_id "ENSMUSG00000068457.15"; transcript_id "ENSMUSG00000068457.15_tx_65"; exon_id "chrY_1186774_1186808_-"; exonnum "8"; txlen "3752";
chrY	ENSEMBL_gcm37	exon	1186774	1186808	0.170342229482763	-	.	gene_id "ENSMUSG00000068457.15"; transcript_id "ENSMUSG00000068457.15_tx_66"; exon_id "chrY_1186774_1186808_-"; exonnum "8"; txlen "3542";
chrY	ENSEMBL_gcm37	exon	1186774	1186808	0.170342229482763	-	.	gene_id "ENSMUSG00000068457.15"; transcript_id "ENSMUSG00000068457.15_tx_67"; exon_id "chrY_1186774_1186808_-"; exonnum "8"; txlen "3677";
chrY	ENSEMBL_gcm37	exon	1186774	1186808	0.161179053467235	-	.	gene_id "ENSMUSG00000068457.15"; transcript_id "ENSMUSG00000068457.15_tx_73"; exon_id "chrY_1186774_1186808_-"; exonnum "9"; txlen "3073";
chrY	ENSEMBL_gcm37	exon	1186774	1186808	0.157945941445569	-	.	gene_id "ENSMUSG00000068457.15"; transcript_id "ENSMUSG00000068457.15_tx_74"; exon_id "chrY_1186774_1186808_-"; exonnum "8"; txlen "3253";
chrY	ENSEMBL_gcm37	exon	1186774	1186808	0.123691873693527	-	.	gene_id "ENSMUSG00000068457.15"; transcript_id "ENSMUSG00000068457.15_tx_90"; exon_id "chrY_1186774_1186808_-"; exonnum "6"; txlen "3533";
chrY	ENSEMBL_gcm37	exon	1186774	1186808	0.123691873693527	-	.	gene_id "ENSMUSG00000068457.15"; transcript_id "ENSMUSG00000068457.15_tx_91"; exon_id "chrY_1186774_1186808_-"; exonnum "6"; txlen "3608";
chrY	ENSEMBL_gcm37	exon	1186774	1186808	0.123475186777679	-	.	gene_id "ENSMUSG00000068457.15"; transcript_id "ENSMUSG00000068457.15_tx_92"; exon_id "chrY_1186774_1186808_-"; exonnum "7"; txlen "1589";
chrY	ENSEMBL_gcm37	exon	1186774	1186808	0.0571288299990987	-	.	gene_id "ENSMUSG00000068457.15"; transcript_id "ENSMUSG00000068457.15_tx_96"; exon_id "chrY_1186774_1186808_-"; exonnum "10"; txlen "4701";
chrY	HAVANA	exon	1186777	1186808	0	-	.	gene_id "ENSMUSG00000068457.15"; transcript_id "ENSMUST00000150715.2"; gene_type "protein_coding"; gene_name "Uty"; transcript_type "nonsense_mediated_decay"; transcript_name "Uty-207"; exon_number 7; exon_id "ENSMUSE00000787696.2"; level 2; protein_id "ENSMUSP00000116372.2"; transcript_support_level "3"; mgi_id "MGI:894810"; tag "mRNA_start_NF"; tag "cds_start_NF"; havana_gene "OTTMUSG00000032814.1"; havana_transcript "OTTMUST00000081749.1";
chrY	HAVANA	UTR	1186777	1186808	0	-	.	gene_id "ENSMUSG00000068457.15"; transcript_id "ENSMUST00000150715.2"; gene_type "protein_coding"; gene_name "Uty"; transcript_type "nonsense_mediated_decay"; transcript_name "Uty-207"; exon_number 7; exon_id "ENSMUSE00000787696.2"; level 2; protein_id "ENSMUSP00000116372.2"; transcript_support_level "3"; mgi_id "MGI:894810"; tag "mRNA_start_NF"; tag "cds_start_NF"; havana_gene "OTTMUSG00000032814.1"; havana_transcript "OTTMUST00000081749.1";
chrY	HAVANA	transcript	1186777	1245467	0	-	.	gene_id "ENSMUSG00000068457.15"; transcript_id "ENSMUST00000150715.2"; gene_type "protein_coding"; gene_name "Uty"; transcript_type "nonsense_mediated_decay"; transcript_name "Uty-207"; level 2; protein_id "ENSMUSP00000116372.2"; transcript_support_level "3"; mgi_id "MGI:894810"; tag "mRNA_start_NF"; tag "cds_start_NF"; havana_gene "OTTMUSG00000032814.1"; havana_transcript "OTTMUST00000081749.1";
chrY	HAVANA	exon	1189336	1189390	0	-	.	gene_id "ENSMUSG00000068457.15"; transcript_id "ENSMUST00000143286.8"; gene_type "protein_coding"; gene_name "Uty"; transcript_type "protein_coding"; transcript_name "Uty-205"; exon_number 6; exon_id "ENSMUSE00001268974.2"; level 2; protein_id "ENSMUSP00000115113.2"; transcript_support_level "1"; mgi_id "MGI:894810"; tag "basic"; tag "appris_principal_2"; havana_gene "OTTMUSG00000032814.1"; havana_transcript "OTTMUST00000081745.1";
chrY	HAVANA	CDS	1189336	1189390	0	-	0	gene_id "ENSMUSG00000068457.15"; transcript_id "ENSMUST00000143286.8"; gene_type "protein_coding"; gene_name "Uty"; transcript_type "protein_coding"; transcript_name "Uty-205"; exon_number 6; exon_id "ENSMUSE00001268974.2"; level 2; protein_id "ENSMUSP00000115113.2"; transcript_support_level "1"; mgi_id "MGI:894810"; tag "basic"; tag "appris_principal_2"; havana_gene "OTTMUSG00000032814.1"; havana_transcript "OTTMUST00000081745.1";
chrY	HAVANA	exon	1189336	1189390	0	-	.	gene_id "ENSMUSG00000068457.15"; transcript_id "ENSMUST00000154666.8"; gene_type "protein_coding"; gene_name "Uty"; transcript_type "nonsense_mediated_decay"; transcript_name "Uty-210"; exon_number 8; exon_id "ENSMUSE00001240806.2"; level 2; protein_id "ENSMUSP00000122818.2"; transcript_support_level "1"; mgi_id "MGI:894810"; havana_gene "OTTMUSG00000032814.1"; havana_transcript "OTTMUST00000081744.1";
chrY	HAVANA	UTR	1189336	1189390	0	-	.	gene_id "ENSMUSG00000068457.15"; transcript_id "ENSMUST00000154666.8"; gene_type "protein_coding"; gene_name "Uty"; transcript_type "nonsense_mediated_decay"; transcript_name "Uty-210"; exon_number 8; exon_id "ENSMUSE00001240806.2"; level 2; protein_id "ENSMUSP00000122818.2"; transcript_support_level "1"; mgi_id "MGI:894810"; havana_gene "OTTMUSG00000032814.1"; havana_transcript "OTTMUST00000081744.1";
chrY	HAVANA	exon	1189336	1189390	0	-	.	gene_id "ENSMUSG00000068457.15"; transcript_id "ENSMUST00000069309.14"; gene_type "protein_coding"; gene_name "Uty"; transcript_type "protein_coding"; transcript_name "Uty-201"; exon_number 7; exon_id "ENSMUSE00001268974.2"; level 2; protein_id "ENSMUSP00000070012.8"; transcript_support_level "1"; mgi_id "MGI:894810"; tag "basic"; tag "Ensembl_canonical"; tag "GENCODE_Primary"; tag "appris_alternative_2"; tag "CCDS"; ccdsid "CCDS41216.1"; havana_gene "OTTMUSG00000032814.1"; havana_transcript "OTTMUST00000081742.1";
chrY	HAVANA	CDS	1189336	1189390	0	-	0	gene_id "ENSMUSG00000068457.15"; transcript_id "ENSMUST00000069309.14"; gene_type "protein_coding"; gene_name "Uty"; transcript_type "protein_coding"; transcript_name "Uty-201"; exon_number 7; exon_id "ENSMUSE00001268974.2"; level 2; protein_id "ENSMUSP00000070012.8"; transcript_support_level "1"; mgi_id "MGI:894810"; tag "basic"; tag "Ensembl_canonical"; tag "GENCODE_Primary"; tag "appris_alternative_2"; tag "CCDS"; ccdsid "CCDS41216.1"; havana_gene "OTTMUSG00000032814.1"; havana_transcript "OTTMUST00000081742.1";
chrY	HAVANA	exon	1189336	1189390	0	-	.	gene_id "ENSMUSG00000068457.15"; transcript_id "ENSMUST00000139365.8"; gene_type "protein_coding"; gene_name "Uty"; transcript_type "protein_coding"; transcript_name "Uty-204"; exon_number 7; exon_id "ENSMUSE00001268974.2"; level 2; protein_id "ENSMUSP00000114752.2"; transcript_support_level "1"; mgi_id "MGI:894810"; tag "basic"; tag "appris_alternative_2"; tag "CCDS"; ccdsid "CCDS85834.1"; havana_gene "OTTMUSG00000032814.1"; havana_transcript "OTTMUST00000081732.1";
chrY	HAVANA	CDS	1189336	1189390	0	-	0	gene_id "ENSMUSG00000068457.15"; transcript_id "ENSMUST00000139365.8"; gene_type "protein_coding"; gene_name "Uty"; transcript_type "protein_coding"; transcript_name "Uty-204"; exon_number 7; exon_id "ENSMUSE00001268974.2"; level 2; protein_id "ENSMUSP00000114752.2"; transcript_support_level "1"; mgi_id "MGI:894810"; tag "basic"; tag "appris_alternative_2"; tag "CCDS"; ccdsid "CCDS85834.1"; havana_gene "OTTMUSG00000032814.1"; havana_transcript "OTTMUST00000081732.1";
chrY	HAVANA	exon	1189336	1189390	0	-	.	gene_id "ENSMUSG00000068457.15"; transcript_id "ENSMUST00000154004.8"; gene_type "protein_coding"; gene_name "Uty"; transcript_type "protein_coding"; transcript_name "Uty-208"; exon_number 7; exon_id "ENSMUSE00001268974.2"; level 2; protein_id "ENSMUSP00000114910.2"; transcript_support_level "1"; mgi_id "MGI:894810"; tag "basic"; tag "appris_alternative_2"; tag "CCDS"; ccdsid "CCDS85833.1"; havana_gene "OTTMUSG00000032814.1"; havana_transcript "OTTMUST00000081733.1";
chrY	HAVANA	CDS	1189336	1189390	0	-	0	gene_id "ENSMUSG00000068457.15"; transcript_id "ENSMUST00000154004.8"; gene_type "protein_coding"; gene_name "Uty"; transcript_type "protein_coding"; transcript_name "Uty-208"; exon_number 7; exon_id "ENSMUSE00001268974.2"; level 2; protein_id "ENSMUSP00000114910.2"; transcript_support_level "1"; mgi_id "MGI:894810"; tag "basic"; tag "appris_alternative_2"; tag "CCDS"; ccdsid "CCDS85833.1"; havana_gene "OTTMUSG00000032814.1"; havana_transcript "OTTMUST00000081733.1";
chrY	HAVANA	exon	1189336	1189390	0	-	.	gene_id "ENSMUSG00000068457.15"; transcript_id "ENSMUST00000143958.8"; gene_type "protein_coding"; gene_name "Uty"; transcript_type "nonsense_mediated_decay"; transcript_name "Uty-206"; exon_number 9; exon_id "ENSMUSE00001240806.2"; level 2; protein_id "ENSMUSP00000120069.2"; transcript_support_level "5"; mgi_id "MGI:894810"; havana_gene "OTTMUSG00000032814.1"; havana_transcript "OTTMUST00000081730.1";
chrY	HAVANA	UTR	1189336	1189390	0	-	.	gene_id "ENSMUSG00000068457.15"; transcript_id "ENSMUST00000143958.8"; gene_type "protein_coding"; gene_name "Uty"; transcript_type "nonsense_mediated_decay"; transcript_name "Uty-206"; exon_number 9; exon_id "ENSMUSE00001240806.2"; level 2; protein_id "ENSMUSP00000120069.2"; transcript_support_level "5"; mgi_id "MGI:894810"; havana_gene "OTTMUSG00000032814.1"; havana_transcript "OTTMUST00000081730.1";
chrY	HAVANA	exon	1189336	1189390	0	-	.	gene_id "ENSMUSG00000068457.15"; transcript_id "ENSMUST00000137048.8"; gene_type "protein_coding"; gene_name "Uty"; transcript_type "protein_coding"; transcript_name "Uty-203"; exon_number 8; exon_id "ENSMUSE00001268974.2"; level 2; protein_id "ENSMUSP00000119406.2"; transcript_support_level "1"; mgi_id "MGI:894810"; tag "mRNA_end_NF"; tag "cds_end_NF"; havana_gene "OTTMUSG00000032814.1"; havana_transcript "OTTMUST00000081743.1";
chrY	HAVANA	CDS	1189336	1189390	0	-	0	gene_id "ENSMUSG00000068457.15"; transcript_id "ENSMUST00000137048.8"; gene_type "protein_coding"; gene_name "Uty"; transcript_type "protein_coding"; transcript_name "Uty-203"; exon_number 8; exon_id "ENSMUSE00001268974.2"; level 2; protein_id "ENSMUSP00000119406.2"; transcript_support_level "1"; mgi_id "MGI:894810"; tag "mRNA_end_NF"; tag "cds_end_NF"; havana_gene "OTTMUSG00000032814.1"; havana_transcript "OTTMUST00000081743.1";
chrY	HAVANA	exon	1189336	1189390	0	-	.	gene_id "ENSMUSG00000068457.15"; transcript_id "ENSMUST00000157073.8"; gene_type "protein_coding"; gene_name "Uty"; transcript_type "protein_coding_CDS_not_defined"; transcript_name "Uty-211"; exon_number 5; exon_id "ENSMUSE00001240806.2"; level 2; transcript_support_level "1"; mgi_id "MGI:894810"; havana_gene "OTTMUSG00000032814.1"; havana_transcript "OTTMUST00000081731.1";
chrY	HAVANA	exon	1189336	1189390	0	-	.	gene_id "ENSMUSG00000068457.15"; transcript_id "ENSMUST00000150715.2"; gene_type "protein_coding"; gene_name "Uty"; transcript_type "nonsense_mediated_decay"; transcript_name "Uty-207"; exon_number 6; exon_id "ENSMUSE00001240806.2"; level 2; protein_id "ENSMUSP00000116372.2"; transcript_support_level "3"; mgi_id "MGI:894810"; tag "mRNA_start_NF"; tag "cds_start_NF"; havana_gene "OTTMUSG00000032814.1"; havana_transcript "OTTMUST00000081749.1";
chrY	HAVANA	UTR	1189336	1189390	0	-	.	gene_id "ENSMUSG00000068457.15"; transcript_id "ENSMUST00000150715.2"; gene_type "protein_coding"; gene_name "Uty"; transcript_type "nonsense_mediated_decay"; transcript_name "Uty-207"; exon_number 6; exon_id "ENSMUSE00001240806.2"; level 2; protein_id "ENSMUSP00000116372.2"; transcript_support_level "3"; mgi_id "MGI:894810"; tag "mRNA_start_NF"; tag "cds_start_NF"; havana_gene "OTTMUSG00000032814.1"; havana_transcript "OTTMUST00000081749.1";
chrY	ENSEMBL_gcm37	exon	1189336	1189390	0.851620176506764	-	.	gene_id "ENSMUSG00000068457.15"; transcript_id "ENSMUSG00000068457.15_tx_17"; exon_id "chrY_1189336_1189390_-"; exonnum "8"; txlen "3802";
chrY	ENSEMBL_gcm37	exon	1189336	1189390	0.851620176506764	-	.	gene_id "ENSMUSG00000068457.15"; transcript_id "ENSMUSG00000068457.15_tx_18"; exon_id "chrY_1189336_1189390_-"; exonnum "8"; txlen "3727";
chrY	ENSEMBL_gcm37	exon	1189336	1189390	0.803163535735955	-	.	gene_id "ENSMUSG00000068457.15"; transcript_id "ENSMUSG00000068457.15_tx_20"; exon_id "chrY_1189336_1189390_-"; exonnum "8"; txlen "3513";
chrY	ENSEMBL_gcm37	exon	1189336	1189390	0.727564077309127	-	.	gene_id "ENSMUSG00000068457.15"; transcript_id "ENSMUSG00000068457.15_tx_21"; exon_id "chrY_1189336_1189390_-"; exonnum "8"; txlen "3438";
chrY	ENSEMBL_gcm37	exon	1189336	1189390	0.685316204364736	-	.	gene_id "ENSMUSG00000068457.15"; transcript_id "ENSMUSG00000068457.15_tx_22"; exon_id "chrY_1189336_1189390_-"; exonnum "8"; txlen "3667";
chrY	ENSEMBL_gcm37	exon	1189336	1189390	0.685316204364736	-	.	gene_id "ENSMUSG00000068457.15"; transcript_id "ENSMUSG00000068457.15_tx_23"; exon_id "chrY_1189336_1189390_-"; exonnum "8"; txlen "3592";
chrY	ENSEMBL_gcm37	exon	1189336	1189390	0.681884732837503	-	.	gene_id "ENSMUSG00000068457.15"; transcript_id "ENSMUSG00000068457.15_tx_25"; exon_id "chrY_1189336_1189390_-"; exonnum "8"; txlen "3378";
chrY	ENSEMBL_gcm37	exon	1189336	1189390	0.606285274410675	-	.	gene_id "ENSMUSG00000068457.15"; transcript_id "ENSMUSG00000068457.15_tx_29"; exon_id "chrY_1189336_1189390_-"; exonnum "8"; txlen "3303";
chrY	ENSEMBL_gcm37	exon	1189336	1189390	0.357213213084228	-	.	gene_id "ENSMUSG00000068457.15"; transcript_id "ENSMUSG00000068457.15_tx_38"; exon_id "chrY_1189336_1189390_-"; exonnum "9"; txlen "3510";
chrY	ENSEMBL_gcm37	exon	1189336	1189390	0.357213213084228	-	.	gene_id "ENSMUSG00000068457.15"; transcript_id "ENSMUSG00000068457.15_tx_39"; exon_id "chrY_1189336_1189390_-"; exonnum "9"; txlen "3645";
chrY	ENSEMBL_gcm37	exon	1189336	1189390	0.357213213084228	-	.	gene_id "ENSMUSG00000068457.15"; transcript_id "ENSMUSG00000068457.15_tx_40"; exon_id "chrY_1189336_1189390_-"; exonnum "9"; txlen "3435";
chrY	ENSEMBL_gcm37	exon	1189336	1189390	0.357213213084228	-	.	gene_id "ENSMUSG00000068457.15"; transcript_id "ENSMUSG00000068457.15_tx_41"; exon_id "chrY_1189336_1189390_-"; exonnum "9"; txlen "3570";
chrY	ENSEMBL_gcm37	exon	1189336	1189390	0.340651026420766	-	.	gene_id "ENSMUSG00000068457.15"; transcript_id "ENSMUSG00000068457.15_tx_43"; exon_id "chrY_1189336_1189390_-"; exonnum "9"; txlen "3799";
chrY	ENSEMBL_gcm37	exon	1189336	1189390	0.340651026420766	-	.	gene_id "ENSMUSG00000068457.15"; transcript_id "ENSMUSG00000068457.15_tx_44"; exon_id "chrY_1189336_1189390_-"; exonnum "9"; txlen "3934";
chrY	ENSEMBL_gcm37	exon	1189336	1189390	0.340651026420766	-	.	gene_id "ENSMUSG00000068457.15"; transcript_id "ENSMUSG00000068457.15_tx_45"; exon_id "chrY_1189336_1189390_-"; exonnum "9"; txlen "3724";
chrY	ENSEMBL_gcm37	exon	1189336	1189390	0.340651026420766	-	.	gene_id "ENSMUSG00000068457.15"; transcript_id "ENSMUSG00000068457.15_tx_46"; exon_id "chrY_1189336_1189390_-"; exonnum "9"; txlen "3859";
chrY	ENSEMBL_gcm37	exon	1189336	1189390	0.218623992215358	-	.	gene_id "ENSMUSG00000068457.15"; transcript_id "ENSMUSG00000068457.15_tx_51"; exon_id "chrY_1189336_1189390_-"; exonnum "8"; txlen "3494";
chrY	ENSEMBL_gcm37	exon	1189336	1189390	0.218623992215358	-	.	gene_id "ENSMUSG00000068457.15"; transcript_id "ENSMUSG00000068457.15_tx_52"; exon_id "chrY_1189336_1189390_-"; exonnum "8"; txlen "3569";
chrY	ENSEMBL_gcm37	exon	1189336	1189390	0.210595121655701	-	.	gene_id "ENSMUSG00000068457.15"; transcript_id "ENSMUSG00000068457.15_tx_53"; exon_id "chrY_1189336_1189390_-"; exonnum "8"; txlen "1769";
chrY	ENSEMBL_gcm37	exon	1189336	1189390	0.209023369028032	-	.	gene_id "ENSMUSG00000068457.15"; transcript_id "ENSMUSG00000068457.15_tx_54"; exon_id "chrY_1189336_1189390_-"; exonnum "7"; txlen "3328";
chrY	ENSEMBL_gcm37	exon	1189336	1189390	0.209023369028032	-	.	gene_id "ENSMUSG00000068457.15"; transcript_id "ENSMUSG00000068457.15_tx_55"; exon_id "chrY_1189336_1189390_-"; exonnum "7"; txlen "3463";
chrY	ENSEMBL_gcm37	exon	1189336	1189390	0.209023369028032	-	.	gene_id "ENSMUSG00000068457.15"; transcript_id "ENSMUSG00000068457.15_tx_56"; exon_id "chrY_1189336_1189390_-"; exonnum "7"; txlen "3388";
chrY	ENSEMBL_gcm37	exon	1189336	1189390	0.184042395455025	-	.	gene_id "ENSMUSG00000068457.15"; transcript_id "ENSMUSG00000068457.15_tx_59"; exon_id "chrY_1189336_1189390_-"; exonnum "8"; txlen "3783";
chrY	ENSEMBL_gcm37	exon	1189336	1189390	0.184042395455025	-	.	gene_id "ENSMUSG00000068457.15"; transcript_id "ENSMUSG00000068457.15_tx_60"; exon_id "chrY_1189336_1189390_-"; exonnum "8"; txlen "3858";
chrY	ENSEMBL_gcm37	exon	1189336	1189390	0.181524210610025	-	.	gene_id "ENSMUSG00000068457.15"; transcript_id "ENSMUSG00000068457.15_tx_61"; exon_id "chrY_1189336_1189390_-"; exonnum "5"; txlen "3244";
chrY	ENSEMBL_gcm37	exon	1189336	1189390	0.181524210610025	-	.	gene_id "ENSMUSG00000068457.15"; transcript_id "ENSMUSG00000068457.15_tx_62"; exon_id "chrY_1189336_1189390_-"; exonnum "5"; txlen "3319";
chrY	ENSEMBL_gcm37	exon	1189336	1189390	0.170342229482763	-	.	gene_id "ENSMUSG00000068457.15"; transcript_id "ENSMUSG00000068457.15_tx_64"; exon_id "chrY_1189336_1189390_-"; exonnum "7"; txlen "3617";
chrY	ENSEMBL_gcm37	exon	1189336	1189390	0.170342229482763	-	.	gene_id "ENSMUSG00000068457.15"; transcript_id "ENSMUSG00000068457.15_tx_65"; exon_id "chrY_1189336_1189390_-"; exonnum "7"; txlen "3752";
chrY	ENSEMBL_gcm37	exon	1189336	1189390	0.170342229482763	-	.	gene_id "ENSMUSG00000068457.15"; transcript_id "ENSMUSG00000068457.15_tx_66"; exon_id "chrY_1189336_1189390_-"; exonnum "7"; txlen "3542";
chrY	ENSEMBL_gcm37	exon	1189336	1189390	0.170342229482763	-	.	gene_id "ENSMUSG00000068457.15"; transcript_id "ENSMUSG00000068457.15_tx_67"; exon_id "chrY_1189336_1189390_-"; exonnum "7"; txlen "3677";
chrY	ENSEMBL_gcm37	exon	1189336	1189390	0.161179053467235	-	.	gene_id "ENSMUSG00000068457.15"; transcript_id "ENSMUSG00000068457.15_tx_73"; exon_id "chrY_1189336_1189390_-"; exonnum "8"; txlen "3073";
chrY	ENSEMBL_gcm37	exon	1189336	1189390	0.157945941445569	-	.	gene_id "ENSMUSG00000068457.15"; transcript_id "ENSMUSG00000068457.15_tx_74"; exon_id "chrY_1189336_1189390_-"; exonnum "7"; txlen "3253";
chrY	ENSEMBL_gcm37	exon	1189336	1189390	0.123691873693527	-	.	gene_id "ENSMUSG00000068457.15"; transcript_id "ENSMUSG00000068457.15_tx_90"; exon_id "chrY_1189336_1189390_-"; exonnum "5"; txlen "3533";
chrY	ENSEMBL_gcm37	exon	1189336	1189390	0.123691873693527	-	.	gene_id "ENSMUSG00000068457.15"; transcript_id "ENSMUSG00000068457.15_tx_91"; exon_id "chrY_1189336_1189390_-"; exonnum "5"; txlen "3608";
chrY	ENSEMBL_gcm37	exon	1189336	1189390	0.123475186777679	-	.	gene_id "ENSMUSG00000068457.15"; transcript_id "ENSMUSG00000068457.15_tx_92"; exon_id "chrY_1189336_1189390_-"; exonnum "6"; txlen "1589";
chrY	ENSEMBL_gcm37	exon	1189336	1189390	0.0571288299990987	-	.	gene_id "ENSMUSG00000068457.15"; transcript_id "ENSMUSG00000068457.15_tx_96"; exon_id "chrY_1189336_1189390_-"; exonnum "9"; txlen "4701";
chrY	HAVANA	UTR	1197206	1197320	0	-	.	gene_id "ENSMUSG00000068457.15"; transcript_id "ENSMUST00000150715.2"; gene_type "protein_coding"; gene_name "Uty"; transcript_type "nonsense_mediated_decay"; transcript_name "Uty-207"; exon_number 5; exon_id "ENSMUSE00001253723.2"; level 2; protein_id "ENSMUSP00000116372.2"; transcript_support_level "3"; mgi_id "MGI:894810"; tag "mRNA_start_NF"; tag "cds_start_NF"; havana_gene "OTTMUSG00000032814.1"; havana_transcript "OTTMUST00000081749.1";
chrY	HAVANA	exon	1197206	1197326	0	-	.	gene_id "ENSMUSG00000068457.15"; transcript_id "ENSMUST00000143286.8"; gene_type "protein_coding"; gene_name "Uty"; transcript_type "protein_coding"; transcript_name "Uty-205"; exon_number 5; exon_id "ENSMUSE00001230668.2"; level 2; protein_id "ENSMUSP00000115113.2"; transcript_support_level "1"; mgi_id "MGI:894810"; tag "basic"; tag "appris_principal_2"; havana_gene "OTTMUSG00000032814.1"; havana_transcript "OTTMUST00000081745.1";
chrY	HAVANA	CDS	1197206	1197326	0	-	1	gene_id "ENSMUSG00000068457.15"; transcript_id "ENSMUST00000143286.8"; gene_type "protein_coding"; gene_name "Uty"; transcript_type "protein_coding"; transcript_name "Uty-205"; exon_number 5; exon_id "ENSMUSE00001230668.2"; level 2; protein_id "ENSMUSP00000115113.2"; transcript_support_level "1"; mgi_id "MGI:894810"; tag "basic"; tag "appris_principal_2"; havana_gene "OTTMUSG00000032814.1"; havana_transcript "OTTMUST00000081745.1";
chrY	HAVANA	exon	1197206	1197326	0	-	.	gene_id "ENSMUSG00000068457.15"; transcript_id "ENSMUST00000154666.8"; gene_type "protein_coding"; gene_name "Uty"; transcript_type "nonsense_mediated_decay"; transcript_name "Uty-210"; exon_number 7; exon_id "ENSMUSE00001262323.2"; level 2; protein_id "ENSMUSP00000122818.2"; transcript_support_level "1"; mgi_id "MGI:894810"; havana_gene "OTTMUSG00000032814.1"; havana_transcript "OTTMUST00000081744.1";
chrY	HAVANA	UTR	1197206	1197326	0	-	.	gene_id "ENSMUSG00000068457.15"; transcript_id "ENSMUST00000154666.8"; gene_type "protein_coding"; gene_name "Uty"; transcript_type "nonsense_mediated_decay"; transcript_name "Uty-210"; exon_number 7; exon_id "ENSMUSE00001262323.2"; level 2; protein_id "ENSMUSP00000122818.2"; transcript_support_level "1"; mgi_id "MGI:894810"; havana_gene "OTTMUSG00000032814.1"; havana_transcript "OTTMUST00000081744.1";
chrY	HAVANA	exon	1197206	1197326	0	-	.	gene_id "ENSMUSG00000068457.15"; transcript_id "ENSMUST00000069309.14"; gene_type "protein_coding"; gene_name "Uty"; transcript_type "protein_coding"; transcript_name "Uty-201"; exon_number 6; exon_id "ENSMUSE00001230668.2"; level 2; protein_id "ENSMUSP00000070012.8"; transcript_support_level "1"; mgi_id "MGI:894810"; tag "basic"; tag "Ensembl_canonical"; tag "GENCODE_Primary"; tag "appris_alternative_2"; tag "CCDS"; ccdsid "CCDS41216.1"; havana_gene "OTTMUSG00000032814.1"; havana_transcript "OTTMUST00000081742.1";
chrY	HAVANA	CDS	1197206	1197326	0	-	1	gene_id "ENSMUSG00000068457.15"; transcript_id "ENSMUST00000069309.14"; gene_type "protein_coding"; gene_name "Uty"; transcript_type "protein_coding"; transcript_name "Uty-201"; exon_number 6; exon_id "ENSMUSE00001230668.2"; level 2; protein_id "ENSMUSP00000070012.8"; transcript_support_level "1"; mgi_id "MGI:894810"; tag "basic"; tag "Ensembl_canonical"; tag "GENCODE_Primary"; tag "appris_alternative_2"; tag "CCDS"; ccdsid "CCDS41216.1"; havana_gene "OTTMUSG00000032814.1"; havana_transcript "OTTMUST00000081742.1";
chrY	HAVANA	exon	1197206	1197326	0	-	.	gene_id "ENSMUSG00000068457.15"; transcript_id "ENSMUST00000139365.8"; gene_type "protein_coding"; gene_name "Uty"; transcript_type "protein_coding"; transcript_name "Uty-204"; exon_number 6; exon_id "ENSMUSE00001230668.2"; level 2; protein_id "ENSMUSP00000114752.2"; transcript_support_level "1"; mgi_id "MGI:894810"; tag "basic"; tag "appris_alternative_2"; tag "CCDS"; ccdsid "CCDS85834.1"; havana_gene "OTTMUSG00000032814.1"; havana_transcript "OTTMUST00000081732.1";
chrY	HAVANA	CDS	1197206	1197326	0	-	1	gene_id "ENSMUSG00000068457.15"; transcript_id "ENSMUST00000139365.8"; gene_type "protein_coding"; gene_name "Uty"; transcript_type "protein_coding"; transcript_name "Uty-204"; exon_number 6; exon_id "ENSMUSE00001230668.2"; level 2; protein_id "ENSMUSP00000114752.2"; transcript_support_level "1"; mgi_id "MGI:894810"; tag "basic"; tag "appris_alternative_2"; tag "CCDS"; ccdsid "CCDS85834.1"; havana_gene "OTTMUSG00000032814.1"; havana_transcript "OTTMUST00000081732.1";
chrY	HAVANA	exon	1197206	1197326	0	-	.	gene_id "ENSMUSG00000068457.15"; transcript_id "ENSMUST00000154004.8"; gene_type "protein_coding"; gene_name "Uty"; transcript_type "protein_coding"; transcript_name "Uty-208"; exon_number 6; exon_id "ENSMUSE00001230668.2"; level 2; protein_id "ENSMUSP00000114910.2"; transcript_support_level "1"; mgi_id "MGI:894810"; tag "basic"; tag "appris_alternative_2"; tag "CCDS"; ccdsid "CCDS85833.1"; havana_gene "OTTMUSG00000032814.1"; havana_transcript "OTTMUST00000081733.1";
chrY	HAVANA	CDS	1197206	1197326	0	-	1	gene_id "ENSMUSG00000068457.15"; transcript_id "ENSMUST00000154004.8"; gene_type "protein_coding"; gene_name "Uty"; transcript_type "protein_coding"; transcript_name "Uty-208"; exon_number 6; exon_id "ENSMUSE00001230668.2"; level 2; protein_id "ENSMUSP00000114910.2"; transcript_support_level "1"; mgi_id "MGI:894810"; tag "basic"; tag "appris_alternative_2"; tag "CCDS"; ccdsid "CCDS85833.1"; havana_gene "OTTMUSG00000032814.1"; havana_transcript "OTTMUST00000081733.1";
chrY	HAVANA	exon	1197206	1197326	0	-	.	gene_id "ENSMUSG00000068457.15"; transcript_id "ENSMUST00000143958.8"; gene_type "protein_coding"; gene_name "Uty"; transcript_type "nonsense_mediated_decay"; transcript_name "Uty-206"; exon_number 8; exon_id "ENSMUSE00001262323.2"; level 2; protein_id "ENSMUSP00000120069.2"; transcript_support_level "5"; mgi_id "MGI:894810"; havana_gene "OTTMUSG00000032814.1"; havana_transcript "OTTMUST00000081730.1";
chrY	HAVANA	UTR	1197206	1197326	0	-	.	gene_id "ENSMUSG00000068457.15"; transcript_id "ENSMUST00000143958.8"; gene_type "protein_coding"; gene_name "Uty"; transcript_type "nonsense_mediated_decay"; transcript_name "Uty-206"; exon_number 8; exon_id "ENSMUSE00001262323.2"; level 2; protein_id "ENSMUSP00000120069.2"; transcript_support_level "5"; mgi_id "MGI:894810"; havana_gene "OTTMUSG00000032814.1"; havana_transcript "OTTMUST00000081730.1";
chrY	HAVANA	exon	1197206	1197326	0	-	.	gene_id "ENSMUSG00000068457.15"; transcript_id "ENSMUST00000137048.8"; gene_type "protein_coding"; gene_name "Uty"; transcript_type "protein_coding"; transcript_name "Uty-203"; exon_number 7; exon_id "ENSMUSE00001230668.2"; level 2; protein_id "ENSMUSP00000119406.2"; transcript_support_level "1"; mgi_id "MGI:894810"; tag "mRNA_end_NF"; tag "cds_end_NF"; havana_gene "OTTMUSG00000032814.1"; havana_transcript "OTTMUST00000081743.1";
chrY	HAVANA	CDS	1197206	1197326	0	-	1	gene_id "ENSMUSG00000068457.15"; transcript_id "ENSMUST00000137048.8"; gene_type "protein_coding"; gene_name "Uty"; transcript_type "protein_coding"; transcript_name "Uty-203"; exon_number 7; exon_id "ENSMUSE00001230668.2"; level 2; protein_id "ENSMUSP00000119406.2"; transcript_support_level "1"; mgi_id "MGI:894810"; tag "mRNA_end_NF"; tag "cds_end_NF"; havana_gene "OTTMUSG00000032814.1"; havana_transcript "OTTMUST00000081743.1";
chrY	HAVANA	exon	1197206	1197326	0	-	.	gene_id "ENSMUSG00000068457.15"; transcript_id "ENSMUST00000150715.2"; gene_type "protein_coding"; gene_name "Uty"; transcript_type "nonsense_mediated_decay"; transcript_name "Uty-207"; exon_number 5; exon_id "ENSMUSE00001253723.2"; level 2; protein_id "ENSMUSP00000116372.2"; transcript_support_level "3"; mgi_id "MGI:894810"; tag "mRNA_start_NF"; tag "cds_start_NF"; havana_gene "OTTMUSG00000032814.1"; havana_transcript "OTTMUST00000081749.1";
chrY	ENSEMBL_gcm37	exon	1197206	1197326	0.851620176506764	-	.	gene_id "ENSMUSG00000068457.15"; transcript_id "ENSMUSG00000068457.15_tx_17"; exon_id "chrY_1197206_1197326_-"; exonnum "7"; txlen "3802";
chrY	ENSEMBL_gcm37	exon	1197206	1197326	0.851620176506764	-	.	gene_id "ENSMUSG00000068457.15"; transcript_id "ENSMUSG00000068457.15_tx_18"; exon_id "chrY_1197206_1197326_-"; exonnum "7"; txlen "3727";
chrY	ENSEMBL_gcm37	exon	1197206	1197326	0.803163535735955	-	.	gene_id "ENSMUSG00000068457.15"; transcript_id "ENSMUSG00000068457.15_tx_20"; exon_id "chrY_1197206_1197326_-"; exonnum "7"; txlen "3513";
chrY	ENSEMBL_gcm37	exon	1197206	1197326	0.727564077309127	-	.	gene_id "ENSMUSG00000068457.15"; transcript_id "ENSMUSG00000068457.15_tx_21"; exon_id "chrY_1197206_1197326_-"; exonnum "7"; txlen "3438";
chrY	ENSEMBL_gcm37	exon	1197206	1197326	0.685316204364736	-	.	gene_id "ENSMUSG00000068457.15"; transcript_id "ENSMUSG00000068457.15_tx_22"; exon_id "chrY_1197206_1197326_-"; exonnum "7"; txlen "3667";
chrY	ENSEMBL_gcm37	exon	1197206	1197326	0.685316204364736	-	.	gene_id "ENSMUSG00000068457.15"; transcript_id "ENSMUSG00000068457.15_tx_23"; exon_id "chrY_1197206_1197326_-"; exonnum "7"; txlen "3592";
chrY	ENSEMBL_gcm37	exon	1197206	1197326	0.681884732837503	-	.	gene_id "ENSMUSG00000068457.15"; transcript_id "ENSMUSG00000068457.15_tx_25"; exon_id "chrY_1197206_1197326_-"; exonnum "7"; txlen "3378";
chrY	ENSEMBL_gcm37	exon	1197206	1197326	0.606285274410675	-	.	gene_id "ENSMUSG00000068457.15"; transcript_id "ENSMUSG00000068457.15_tx_29"; exon_id "chrY_1197206_1197326_-"; exonnum "7"; txlen "3303";
chrY	ENSEMBL_gcm37	exon	1197206	1197326	0.357213213084228	-	.	gene_id "ENSMUSG00000068457.15"; transcript_id "ENSMUSG00000068457.15_tx_38"; exon_id "chrY_1197206_1197326_-"; exonnum "8"; txlen "3510";
chrY	ENSEMBL_gcm37	exon	1197206	1197326	0.357213213084228	-	.	gene_id "ENSMUSG00000068457.15"; transcript_id "ENSMUSG00000068457.15_tx_39"; exon_id "chrY_1197206_1197326_-"; exonnum "8"; txlen "3645";
chrY	ENSEMBL_gcm37	exon	1197206	1197326	0.357213213084228	-	.	gene_id "ENSMUSG00000068457.15"; transcript_id "ENSMUSG00000068457.15_tx_40"; exon_id "chrY_1197206_1197326_-"; exonnum "8"; txlen "3435";
chrY	ENSEMBL_gcm37	exon	1197206	1197326	0.357213213084228	-	.	gene_id "ENSMUSG00000068457.15"; transcript_id "ENSMUSG00000068457.15_tx_41"; exon_id "chrY_1197206_1197326_-"; exonnum "8"; txlen "3570";
chrY	ENSEMBL_gcm37	exon	1197206	1197326	0.340651026420766	-	.	gene_id "ENSMUSG00000068457.15"; transcript_id "ENSMUSG00000068457.15_tx_43"; exon_id "chrY_1197206_1197326_-"; exonnum "8"; txlen "3799";
chrY	ENSEMBL_gcm37	exon	1197206	1197326	0.340651026420766	-	.	gene_id "ENSMUSG00000068457.15"; transcript_id "ENSMUSG00000068457.15_tx_44"; exon_id "chrY_1197206_1197326_-"; exonnum "8"; txlen "3934";
chrY	ENSEMBL_gcm37	exon	1197206	1197326	0.340651026420766	-	.	gene_id "ENSMUSG00000068457.15"; transcript_id "ENSMUSG00000068457.15_tx_45"; exon_id "chrY_1197206_1197326_-"; exonnum "8"; txlen "3724";
chrY	ENSEMBL_gcm37	exon	1197206	1197326	0.340651026420766	-	.	gene_id "ENSMUSG00000068457.15"; transcript_id "ENSMUSG00000068457.15_tx_46"; exon_id "chrY_1197206_1197326_-"; exonnum "8"; txlen "3859";
chrY	ENSEMBL_gcm37	exon	1197206	1197326	0.218623992215358	-	.	gene_id "ENSMUSG00000068457.15"; transcript_id "ENSMUSG00000068457.15_tx_51"; exon_id "chrY_1197206_1197326_-"; exonnum "7"; txlen "3494";
chrY	ENSEMBL_gcm37	exon	1197206	1197326	0.218623992215358	-	.	gene_id "ENSMUSG00000068457.15"; transcript_id "ENSMUSG00000068457.15_tx_52"; exon_id "chrY_1197206_1197326_-"; exonnum "7"; txlen "3569";
chrY	ENSEMBL_gcm37	exon	1197206	1197326	0.210595121655701	-	.	gene_id "ENSMUSG00000068457.15"; transcript_id "ENSMUSG00000068457.15_tx_53"; exon_id "chrY_1197206_1197326_-"; exonnum "7"; txlen "1769";
chrY	ENSEMBL_gcm37	exon	1197206	1197326	0.209023369028032	-	.	gene_id "ENSMUSG00000068457.15"; transcript_id "ENSMUSG00000068457.15_tx_54"; exon_id "chrY_1197206_1197326_-"; exonnum "6"; txlen "3328";
chrY	ENSEMBL_gcm37	exon	1197206	1197326	0.209023369028032	-	.	gene_id "ENSMUSG00000068457.15"; transcript_id "ENSMUSG00000068457.15_tx_55"; exon_id "chrY_1197206_1197326_-"; exonnum "6"; txlen "3463";
chrY	ENSEMBL_gcm37	exon	1197206	1197326	0.209023369028032	-	.	gene_id "ENSMUSG00000068457.15"; transcript_id "ENSMUSG00000068457.15_tx_56"; exon_id "chrY_1197206_1197326_-"; exonnum "6"; txlen "3388";
chrY	ENSEMBL_gcm37	exon	1197206	1197326	0.184042395455025	-	.	gene_id "ENSMUSG00000068457.15"; transcript_id "ENSMUSG00000068457.15_tx_59"; exon_id "chrY_1197206_1197326_-"; exonnum "7"; txlen "3783";
chrY	ENSEMBL_gcm37	exon	1197206	1197326	0.184042395455025	-	.	gene_id "ENSMUSG00000068457.15"; transcript_id "ENSMUSG00000068457.15_tx_60"; exon_id "chrY_1197206_1197326_-"; exonnum "7"; txlen "3858";
chrY	ENSEMBL_gcm37	exon	1197206	1197326	0.181524210610025	-	.	gene_id "ENSMUSG00000068457.15"; transcript_id "ENSMUSG00000068457.15_tx_61"; exon_id "chrY_1197206_1197326_-"; exonnum "4"; txlen "3244";
chrY	ENSEMBL_gcm37	exon	1197206	1197326	0.181524210610025	-	.	gene_id "ENSMUSG00000068457.15"; transcript_id "ENSMUSG00000068457.15_tx_62"; exon_id "chrY_1197206_1197326_-"; exonnum "4"; txlen "3319";
chrY	ENSEMBL_gcm37	exon	1197206	1197326	0.170342229482763	-	.	gene_id "ENSMUSG00000068457.15"; transcript_id "ENSMUSG00000068457.15_tx_64"; exon_id "chrY_1197206_1197326_-"; exonnum "6"; txlen "3617";
chrY	ENSEMBL_gcm37	exon	1197206	1197326	0.170342229482763	-	.	gene_id "ENSMUSG00000068457.15"; transcript_id "ENSMUSG00000068457.15_tx_65"; exon_id "chrY_1197206_1197326_-"; exonnum "6"; txlen "3752";
chrY	ENSEMBL_gcm37	exon	1197206	1197326	0.170342229482763	-	.	gene_id "ENSMUSG00000068457.15"; transcript_id "ENSMUSG00000068457.15_tx_66"; exon_id "chrY_1197206_1197326_-"; exonnum "6"; txlen "3542";
chrY	ENSEMBL_gcm37	exon	1197206	1197326	0.170342229482763	-	.	gene_id "ENSMUSG00000068457.15"; transcript_id "ENSMUSG00000068457.15_tx_67"; exon_id "chrY_1197206_1197326_-"; exonnum "6"; txlen "3677";
chrY	ENSEMBL_gcm37	exon	1197206	1197326	0.161179053467235	-	.	gene_id "ENSMUSG00000068457.15"; transcript_id "ENSMUSG00000068457.15_tx_73"; exon_id "chrY_1197206_1197326_-"; exonnum "7"; txlen "3073";
chrY	ENSEMBL_gcm37	exon	1197206	1197326	0.157945941445569	-	.	gene_id "ENSMUSG00000068457.15"; transcript_id "ENSMUSG00000068457.15_tx_74"; exon_id "chrY_1197206_1197326_-"; exonnum "6"; txlen "3253";
chrY	ENSEMBL_gcm37	exon	1197206	1197326	0.123691873693527	-	.	gene_id "ENSMUSG00000068457.15"; transcript_id "ENSMUSG00000068457.15_tx_90"; exon_id "chrY_1197206_1197326_-"; exonnum "4"; txlen "3533";
chrY	ENSEMBL_gcm37	exon	1197206	1197326	0.123691873693527	-	.	gene_id "ENSMUSG00000068457.15"; transcript_id "ENSMUSG00000068457.15_tx_91"; exon_id "chrY_1197206_1197326_-"; exonnum "4"; txlen "3608";
chrY	ENSEMBL_gcm37	exon	1197206	1197326	0.0571288299990987	-	.	gene_id "ENSMUSG00000068457.15"; transcript_id "ENSMUSG00000068457.15_tx_96"; exon_id "chrY_1197206_1197326_-"; exonnum "8"; txlen "4701";
chrY	HAVANA	stop_codon	1197318	1197320	0	-	0	gene_id "ENSMUSG00000068457.15"; transcript_id "ENSMUST00000150715.2"; gene_type "protein_coding"; gene_name "Uty"; transcript_type "nonsense_mediated_decay"; transcript_name "Uty-207"; exon_number 5; exon_id "ENSMUSE00001253723.2"; level 2; protein_id "ENSMUSP00000116372.2"; transcript_support_level "3"; mgi_id "MGI:894810"; tag "mRNA_start_NF"; tag "cds_start_NF"; havana_gene "OTTMUSG00000032814.1"; havana_transcript "OTTMUST00000081749.1";
chrY	HAVANA	CDS	1197321	1197326	0	-	0	gene_id "ENSMUSG00000068457.15"; transcript_id "ENSMUST00000150715.2"; gene_type "protein_coding"; gene_name "Uty"; transcript_type "nonsense_mediated_decay"; transcript_name "Uty-207"; exon_number 5; exon_id "ENSMUSE00001253723.2"; level 2; protein_id "ENSMUSP00000116372.2"; transcript_support_level "3"; mgi_id "MGI:894810"; tag "mRNA_start_NF"; tag "cds_start_NF"; havana_gene "OTTMUSG00000032814.1"; havana_transcript "OTTMUST00000081749.1";
chrY	HAVANA	exon	1199297	1199513	0	-	.	gene_id "ENSMUSG00000068457.15"; transcript_id "ENSMUST00000154527.2"; gene_type "protein_coding"; gene_name "Uty"; transcript_type "retained_intron"; transcript_name "Uty-209"; exon_number 5; exon_id "ENSMUSE00000782247.2"; level 2; transcript_support_level "3"; mgi_id "MGI:894810"; havana_gene "OTTMUSG00000032814.1"; havana_transcript "OTTMUST00000081747.1";
chrY	HAVANA	transcript	1199297	1245739	0	-	.	gene_id "ENSMUSG00000068457.15"; transcript_id "ENSMUST00000154527.2"; gene_type "protein_coding"; gene_name "Uty"; transcript_type "retained_intron"; transcript_name "Uty-209"; level 2; transcript_support_level "3"; mgi_id "MGI:894810"; havana_gene "OTTMUSG00000032814.1"; havana_transcript "OTTMUST00000081747.1";
chrY	HAVANA	exon	1199455	1199513	0	-	.	gene_id "ENSMUSG00000068457.15"; transcript_id "ENSMUST00000143286.8"; gene_type "protein_coding"; gene_name "Uty"; transcript_type "protein_coding"; transcript_name "Uty-205"; exon_number 4; exon_id "ENSMUSE00001239060.2"; level 2; protein_id "ENSMUSP00000115113.2"; transcript_support_level "1"; mgi_id "MGI:894810"; tag "basic"; tag "appris_principal_2"; havana_gene "OTTMUSG00000032814.1"; havana_transcript "OTTMUST00000081745.1";
chrY	HAVANA	CDS	1199455	1199513	0	-	0	gene_id "ENSMUSG00000068457.15"; transcript_id "ENSMUST00000143286.8"; gene_type "protein_coding"; gene_name "Uty"; transcript_type "protein_coding"; transcript_name "Uty-205"; exon_number 4; exon_id "ENSMUSE00001239060.2"; level 2; protein_id "ENSMUSP00000115113.2"; transcript_support_level "1"; mgi_id "MGI:894810"; tag "basic"; tag "appris_principal_2"; havana_gene "OTTMUSG00000032814.1"; havana_transcript "OTTMUST00000081745.1";
chrY	HAVANA	exon	1199455	1199513	0	-	.	gene_id "ENSMUSG00000068457.15"; transcript_id "ENSMUST00000154666.8"; gene_type "protein_coding"; gene_name "Uty"; transcript_type "nonsense_mediated_decay"; transcript_name "Uty-210"; exon_number 6; exon_id "ENSMUSE00001255113.2"; level 2; protein_id "ENSMUSP00000122818.2"; transcript_support_level "1"; mgi_id "MGI:894810"; havana_gene "OTTMUSG00000032814.1"; havana_transcript "OTTMUST00000081744.1";
chrY	HAVANA	UTR	1199455	1199513	0	-	.	gene_id "ENSMUSG00000068457.15"; transcript_id "ENSMUST00000154666.8"; gene_type "protein_coding"; gene_name "Uty"; transcript_type "nonsense_mediated_decay"; transcript_name "Uty-210"; exon_number 6; exon_id "ENSMUSE00001255113.2"; level 2; protein_id "ENSMUSP00000122818.2"; transcript_support_level "1"; mgi_id "MGI:894810"; havana_gene "OTTMUSG00000032814.1"; havana_transcript "OTTMUST00000081744.1";
chrY	HAVANA	exon	1199455	1199513	0	-	.	gene_id "ENSMUSG00000068457.15"; transcript_id "ENSMUST00000069309.14"; gene_type "protein_coding"; gene_name "Uty"; transcript_type "protein_coding"; transcript_name "Uty-201"; exon_number 5; exon_id "ENSMUSE00001239060.2"; level 2; protein_id "ENSMUSP00000070012.8"; transcript_support_level "1"; mgi_id "MGI:894810"; tag "basic"; tag "Ensembl_canonical"; tag "GENCODE_Primary"; tag "appris_alternative_2"; tag "CCDS"; ccdsid "CCDS41216.1"; havana_gene "OTTMUSG00000032814.1"; havana_transcript "OTTMUST00000081742.1";
chrY	HAVANA	CDS	1199455	1199513	0	-	0	gene_id "ENSMUSG00000068457.15"; transcript_id "ENSMUST00000069309.14"; gene_type "protein_coding"; gene_name "Uty"; transcript_type "protein_coding"; transcript_name "Uty-201"; exon_number 5; exon_id "ENSMUSE00001239060.2"; level 2; protein_id "ENSMUSP00000070012.8"; transcript_support_level "1"; mgi_id "MGI:894810"; tag "basic"; tag "Ensembl_canonical"; tag "GENCODE_Primary"; tag "appris_alternative_2"; tag "CCDS"; ccdsid "CCDS41216.1"; havana_gene "OTTMUSG00000032814.1"; havana_transcript "OTTMUST00000081742.1";
chrY	HAVANA	exon	1199455	1199513	0	-	.	gene_id "ENSMUSG00000068457.15"; transcript_id "ENSMUST00000139365.8"; gene_type "protein_coding"; gene_name "Uty"; transcript_type "protein_coding"; transcript_name "Uty-204"; exon_number 5; exon_id "ENSMUSE00001239060.2"; level 2; protein_id "ENSMUSP00000114752.2"; transcript_support_level "1"; mgi_id "MGI:894810"; tag "basic"; tag "appris_alternative_2"; tag "CCDS"; ccdsid "CCDS85834.1"; havana_gene "OTTMUSG00000032814.1"; havana_transcript "OTTMUST00000081732.1";
chrY	HAVANA	CDS	1199455	1199513	0	-	0	gene_id "ENSMUSG00000068457.15"; transcript_id "ENSMUST00000139365.8"; gene_type "protein_coding"; gene_name "Uty"; transcript_type "protein_coding"; transcript_name "Uty-204"; exon_number 5; exon_id "ENSMUSE00001239060.2"; level 2; protein_id "ENSMUSP00000114752.2"; transcript_support_level "1"; mgi_id "MGI:894810"; tag "basic"; tag "appris_alternative_2"; tag "CCDS"; ccdsid "CCDS85834.1"; havana_gene "OTTMUSG00000032814.1"; havana_transcript "OTTMUST00000081732.1";
chrY	HAVANA	exon	1199455	1199513	0	-	.	gene_id "ENSMUSG00000068457.15"; transcript_id "ENSMUST00000154004.8"; gene_type "protein_coding"; gene_name "Uty"; transcript_type "protein_coding"; transcript_name "Uty-208"; exon_number 5; exon_id "ENSMUSE00001239060.2"; level 2; protein_id "ENSMUSP00000114910.2"; transcript_support_level "1"; mgi_id "MGI:894810"; tag "basic"; tag "appris_alternative_2"; tag "CCDS"; ccdsid "CCDS85833.1"; havana_gene "OTTMUSG00000032814.1"; havana_transcript "OTTMUST00000081733.1";
chrY	HAVANA	CDS	1199455	1199513	0	-	0	gene_id "ENSMUSG00000068457.15"; transcript_id "ENSMUST00000154004.8"; gene_type "protein_coding"; gene_name "Uty"; transcript_type "protein_coding"; transcript_name "Uty-208"; exon_number 5; exon_id "ENSMUSE00001239060.2"; level 2; protein_id "ENSMUSP00000114910.2"; transcript_support_level "1"; mgi_id "MGI:894810"; tag "basic"; tag "appris_alternative_2"; tag "CCDS"; ccdsid "CCDS85833.1"; havana_gene "OTTMUSG00000032814.1"; havana_transcript "OTTMUST00000081733.1";
chrY	HAVANA	exon	1199455	1199513	0	-	.	gene_id "ENSMUSG00000068457.15"; transcript_id "ENSMUST00000143958.8"; gene_type "protein_coding"; gene_name "Uty"; transcript_type "nonsense_mediated_decay"; transcript_name "Uty-206"; exon_number 7; exon_id "ENSMUSE00001255113.2"; level 2; protein_id "ENSMUSP00000120069.2"; transcript_support_level "5"; mgi_id "MGI:894810"; havana_gene "OTTMUSG00000032814.1"; havana_transcript "OTTMUST00000081730.1";
chrY	HAVANA	UTR	1199455	1199513	0	-	.	gene_id "ENSMUSG00000068457.15"; transcript_id "ENSMUST00000143958.8"; gene_type "protein_coding"; gene_name "Uty"; transcript_type "nonsense_mediated_decay"; transcript_name "Uty-206"; exon_number 7; exon_id "ENSMUSE00001255113.2"; level 2; protein_id "ENSMUSP00000120069.2"; transcript_support_level "5"; mgi_id "MGI:894810"; havana_gene "OTTMUSG00000032814.1"; havana_transcript "OTTMUST00000081730.1";
chrY	HAVANA	exon	1199455	1199513	0	-	.	gene_id "ENSMUSG00000068457.15"; transcript_id "ENSMUST00000137048.8"; gene_type "protein_coding"; gene_name "Uty"; transcript_type "protein_coding"; transcript_name "Uty-203"; exon_number 6; exon_id "ENSMUSE00001239060.2"; level 2; protein_id "ENSMUSP00000119406.2"; transcript_support_level "1"; mgi_id "MGI:894810"; tag "mRNA_end_NF"; tag "cds_end_NF"; havana_gene "OTTMUSG00000032814.1"; havana_transcript "OTTMUST00000081743.1";
chrY	HAVANA	CDS	1199455	1199513	0	-	0	gene_id "ENSMUSG00000068457.15"; transcript_id "ENSMUST00000137048.8"; gene_type "protein_coding"; gene_name "Uty"; transcript_type "protein_coding"; transcript_name "Uty-203"; exon_number 6; exon_id "ENSMUSE00001239060.2"; level 2; protein_id "ENSMUSP00000119406.2"; transcript_support_level "1"; mgi_id "MGI:894810"; tag "mRNA_end_NF"; tag "cds_end_NF"; havana_gene "OTTMUSG00000032814.1"; havana_transcript "OTTMUST00000081743.1";
chrY	HAVANA	exon	1199455	1199513	0	-	.	gene_id "ENSMUSG00000068457.15"; transcript_id "ENSMUST00000150715.2"; gene_type "protein_coding"; gene_name "Uty"; transcript_type "nonsense_mediated_decay"; transcript_name "Uty-207"; exon_number 4; exon_id "ENSMUSE00001268169.2"; level 2; protein_id "ENSMUSP00000116372.2"; transcript_support_level "3"; mgi_id "MGI:894810"; tag "mRNA_start_NF"; tag "cds_start_NF"; havana_gene "OTTMUSG00000032814.1"; havana_transcript "OTTMUST00000081749.1";
chrY	HAVANA	CDS	1199455	1199513	0	-	2	gene_id "ENSMUSG00000068457.15"; transcript_id "ENSMUST00000150715.2"; gene_type "protein_coding"; gene_name "Uty"; transcript_type "nonsense_mediated_decay"; transcript_name "Uty-207"; exon_number 4; exon_id "ENSMUSE00001268169.2"; level 2; protein_id "ENSMUSP00000116372.2"; transcript_support_level "3"; mgi_id "MGI:894810"; tag "mRNA_start_NF"; tag "cds_start_NF"; havana_gene "OTTMUSG00000032814.1"; havana_transcript "OTTMUST00000081749.1";
chrY	ENSEMBL_gcm37	exon	1199455	1199513	0.851620176506764	-	.	gene_id "ENSMUSG00000068457.15"; transcript_id "ENSMUSG00000068457.15_tx_17"; exon_id "chrY_1199455_1199513_-"; exonnum "6"; txlen "3802";
chrY	ENSEMBL_gcm37	exon	1199455	1199513	0.851620176506764	-	.	gene_id "ENSMUSG00000068457.15"; transcript_id "ENSMUSG00000068457.15_tx_18"; exon_id "chrY_1199455_1199513_-"; exonnum "6"; txlen "3727";
chrY	ENSEMBL_gcm37	exon	1199455	1199513	0.803163535735955	-	.	gene_id "ENSMUSG00000068457.15"; transcript_id "ENSMUSG00000068457.15_tx_20"; exon_id "chrY_1199455_1199513_-"; exonnum "6"; txlen "3513";
chrY	ENSEMBL_gcm37	exon	1199455	1199513	0.727564077309127	-	.	gene_id "ENSMUSG00000068457.15"; transcript_id "ENSMUSG00000068457.15_tx_21"; exon_id "chrY_1199455_1199513_-"; exonnum "6"; txlen "3438";
chrY	ENSEMBL_gcm37	exon	1199455	1199513	0.685316204364736	-	.	gene_id "ENSMUSG00000068457.15"; transcript_id "ENSMUSG00000068457.15_tx_22"; exon_id "chrY_1199455_1199513_-"; exonnum "6"; txlen "3667";
chrY	ENSEMBL_gcm37	exon	1199455	1199513	0.685316204364736	-	.	gene_id "ENSMUSG00000068457.15"; transcript_id "ENSMUSG00000068457.15_tx_23"; exon_id "chrY_1199455_1199513_-"; exonnum "6"; txlen "3592";
chrY	ENSEMBL_gcm37	exon	1199455	1199513	0.681884732837503	-	.	gene_id "ENSMUSG00000068457.15"; transcript_id "ENSMUSG00000068457.15_tx_25"; exon_id "chrY_1199455_1199513_-"; exonnum "6"; txlen "3378";
chrY	ENSEMBL_gcm37	exon	1199455	1199513	0.606285274410675	-	.	gene_id "ENSMUSG00000068457.15"; transcript_id "ENSMUSG00000068457.15_tx_29"; exon_id "chrY_1199455_1199513_-"; exonnum "6"; txlen "3303";
chrY	ENSEMBL_gcm37	exon	1199455	1199513	0.357213213084228	-	.	gene_id "ENSMUSG00000068457.15"; transcript_id "ENSMUSG00000068457.15_tx_38"; exon_id "chrY_1199455_1199513_-"; exonnum "7"; txlen "3510";
chrY	ENSEMBL_gcm37	exon	1199455	1199513	0.357213213084228	-	.	gene_id "ENSMUSG00000068457.15"; transcript_id "ENSMUSG00000068457.15_tx_39"; exon_id "chrY_1199455_1199513_-"; exonnum "7"; txlen "3645";
chrY	ENSEMBL_gcm37	exon	1199455	1199513	0.357213213084228	-	.	gene_id "ENSMUSG00000068457.15"; transcript_id "ENSMUSG00000068457.15_tx_40"; exon_id "chrY_1199455_1199513_-"; exonnum "7"; txlen "3435";
chrY	ENSEMBL_gcm37	exon	1199455	1199513	0.357213213084228	-	.	gene_id "ENSMUSG00000068457.15"; transcript_id "ENSMUSG00000068457.15_tx_41"; exon_id "chrY_1199455_1199513_-"; exonnum "7"; txlen "3570";
chrY	ENSEMBL_gcm37	exon	1199455	1199513	0.340651026420766	-	.	gene_id "ENSMUSG00000068457.15"; transcript_id "ENSMUSG00000068457.15_tx_43"; exon_id "chrY_1199455_1199513_-"; exonnum "7"; txlen "3799";
chrY	ENSEMBL_gcm37	exon	1199455	1199513	0.340651026420766	-	.	gene_id "ENSMUSG00000068457.15"; transcript_id "ENSMUSG00000068457.15_tx_44"; exon_id "chrY_1199455_1199513_-"; exonnum "7"; txlen "3934";
chrY	ENSEMBL_gcm37	exon	1199455	1199513	0.340651026420766	-	.	gene_id "ENSMUSG00000068457.15"; transcript_id "ENSMUSG00000068457.15_tx_45"; exon_id "chrY_1199455_1199513_-"; exonnum "7"; txlen "3724";
chrY	ENSEMBL_gcm37	exon	1199455	1199513	0.340651026420766	-	.	gene_id "ENSMUSG00000068457.15"; transcript_id "ENSMUSG00000068457.15_tx_46"; exon_id "chrY_1199455_1199513_-"; exonnum "7"; txlen "3859";
chrY	ENSEMBL_gcm37	exon	1199455	1199513	0.218623992215358	-	.	gene_id "ENSMUSG00000068457.15"; transcript_id "ENSMUSG00000068457.15_tx_51"; exon_id "chrY_1199455_1199513_-"; exonnum "6"; txlen "3494";
chrY	ENSEMBL_gcm37	exon	1199455	1199513	0.218623992215358	-	.	gene_id "ENSMUSG00000068457.15"; transcript_id "ENSMUSG00000068457.15_tx_52"; exon_id "chrY_1199455_1199513_-"; exonnum "6"; txlen "3569";
chrY	ENSEMBL_gcm37	exon	1199455	1199513	0.210595121655701	-	.	gene_id "ENSMUSG00000068457.15"; transcript_id "ENSMUSG00000068457.15_tx_53"; exon_id "chrY_1199455_1199513_-"; exonnum "6"; txlen "1769";
chrY	ENSEMBL_gcm37	exon	1199455	1199513	0.209023369028032	-	.	gene_id "ENSMUSG00000068457.15"; transcript_id "ENSMUSG00000068457.15_tx_54"; exon_id "chrY_1199455_1199513_-"; exonnum "5"; txlen "3328";
chrY	ENSEMBL_gcm37	exon	1199455	1199513	0.209023369028032	-	.	gene_id "ENSMUSG00000068457.15"; transcript_id "ENSMUSG00000068457.15_tx_55"; exon_id "chrY_1199455_1199513_-"; exonnum "5"; txlen "3463";
chrY	ENSEMBL_gcm37	exon	1199455	1199513	0.209023369028032	-	.	gene_id "ENSMUSG00000068457.15"; transcript_id "ENSMUSG00000068457.15_tx_56"; exon_id "chrY_1199455_1199513_-"; exonnum "5"; txlen "3388";
chrY	ENSEMBL_gcm37	exon	1199455	1199513	0.184042395455025	-	.	gene_id "ENSMUSG00000068457.15"; transcript_id "ENSMUSG00000068457.15_tx_59"; exon_id "chrY_1199455_1199513_-"; exonnum "6"; txlen "3783";
chrY	ENSEMBL_gcm37	exon	1199455	1199513	0.184042395455025	-	.	gene_id "ENSMUSG00000068457.15"; transcript_id "ENSMUSG00000068457.15_tx_60"; exon_id "chrY_1199455_1199513_-"; exonnum "6"; txlen "3858";
chrY	ENSEMBL_gcm37	exon	1199455	1199513	0.181524210610025	-	.	gene_id "ENSMUSG00000068457.15"; transcript_id "ENSMUSG00000068457.15_tx_61"; exon_id "chrY_1199455_1199513_-"; exonnum "3"; txlen "3244";
chrY	ENSEMBL_gcm37	exon	1199455	1199513	0.181524210610025	-	.	gene_id "ENSMUSG00000068457.15"; transcript_id "ENSMUSG00000068457.15_tx_62"; exon_id "chrY_1199455_1199513_-"; exonnum "3"; txlen "3319";
chrY	ENSEMBL_gcm37	exon	1199455	1199513	0.170342229482763	-	.	gene_id "ENSMUSG00000068457.15"; transcript_id "ENSMUSG00000068457.15_tx_64"; exon_id "chrY_1199455_1199513_-"; exonnum "5"; txlen "3617";
chrY	ENSEMBL_gcm37	exon	1199455	1199513	0.170342229482763	-	.	gene_id "ENSMUSG00000068457.15"; transcript_id "ENSMUSG00000068457.15_tx_65"; exon_id "chrY_1199455_1199513_-"; exonnum "5"; txlen "3752";
chrY	ENSEMBL_gcm37	exon	1199455	1199513	0.170342229482763	-	.	gene_id "ENSMUSG00000068457.15"; transcript_id "ENSMUSG00000068457.15_tx_66"; exon_id "chrY_1199455_1199513_-"; exonnum "5"; txlen "3542";
chrY	ENSEMBL_gcm37	exon	1199455	1199513	0.170342229482763	-	.	gene_id "ENSMUSG00000068457.15"; transcript_id "ENSMUSG00000068457.15_tx_67"; exon_id "chrY_1199455_1199513_-"; exonnum "5"; txlen "3677";
chrY	ENSEMBL_gcm37	exon	1199455	1199513	0.161179053467235	-	.	gene_id "ENSMUSG00000068457.15"; transcript_id "ENSMUSG00000068457.15_tx_73"; exon_id "chrY_1199455_1199513_-"; exonnum "6"; txlen "3073";
chrY	ENSEMBL_gcm37	exon	1199455	1199513	0.157945941445569	-	.	gene_id "ENSMUSG00000068457.15"; transcript_id "ENSMUSG00000068457.15_tx_74"; exon_id "chrY_1199455_1199513_-"; exonnum "5"; txlen "3253";
chrY	ENSEMBL_gcm37	exon	1199455	1199513	0.123691873693527	-	.	gene_id "ENSMUSG00000068457.15"; transcript_id "ENSMUSG00000068457.15_tx_90"; exon_id "chrY_1199455_1199513_-"; exonnum "3"; txlen "3533";
chrY	ENSEMBL_gcm37	exon	1199455	1199513	0.123691873693527	-	.	gene_id "ENSMUSG00000068457.15"; transcript_id "ENSMUSG00000068457.15_tx_91"; exon_id "chrY_1199455_1199513_-"; exonnum "3"; txlen "3608";
chrY	ENSEMBL_gcm37	exon	1199455	1199513	0.0571288299990987	-	.	gene_id "ENSMUSG00000068457.15"; transcript_id "ENSMUSG00000068457.15_tx_96"; exon_id "chrY_1199455_1199513_-"; exonnum "7"; txlen "4701";
chrY	sragcm37_mid	exon	1223741	1223807	0.0571288299990987	-	.	gene_id "ENSMUSG00000068457.15"; transcript_id "ENSMUSG00000068457.15_tx_96"; exon_id "chrY_1223741_1223807_-"; exonnum "6"; txlen "4701";
chrY	HAVANA	exon	1224497	1224546	0	-	.	gene_id "ENSMUSG00000068457.15"; transcript_id "ENSMUST00000154666.8"; gene_type "protein_coding"; gene_name "Uty"; transcript_type "nonsense_mediated_decay"; transcript_name "Uty-210"; exon_number 5; exon_id "ENSMUSE00001304630.2"; level 2; protein_id "ENSMUSP00000122818.2"; transcript_support_level "1"; mgi_id "MGI:894810"; havana_gene "OTTMUSG00000032814.1"; havana_transcript "OTTMUST00000081744.1";
chrY	HAVANA	UTR	1224497	1224546	0	-	.	gene_id "ENSMUSG00000068457.15"; transcript_id "ENSMUST00000154666.8"; gene_type "protein_coding"; gene_name "Uty"; transcript_type "nonsense_mediated_decay"; transcript_name "Uty-210"; exon_number 5; exon_id "ENSMUSE00001304630.2"; level 2; protein_id "ENSMUSP00000122818.2"; transcript_support_level "1"; mgi_id "MGI:894810"; havana_gene "OTTMUSG00000032814.1"; havana_transcript "OTTMUST00000081744.1";
chrY	HAVANA	exon	1224497	1224546	0	-	.	gene_id "ENSMUSG00000068457.15"; transcript_id "ENSMUST00000069309.14"; gene_type "protein_coding"; gene_name "Uty"; transcript_type "protein_coding"; transcript_name "Uty-201"; exon_number 4; exon_id "ENSMUSE00001273041.2"; level 2; protein_id "ENSMUSP00000070012.8"; transcript_support_level "1"; mgi_id "MGI:894810"; tag "basic"; tag "Ensembl_canonical"; tag "GENCODE_Primary"; tag "appris_alternative_2"; tag "CCDS"; ccdsid "CCDS41216.1"; havana_gene "OTTMUSG00000032814.1"; havana_transcript "OTTMUST00000081742.1";
chrY	HAVANA	CDS	1224497	1224546	0	-	2	gene_id "ENSMUSG00000068457.15"; transcript_id "ENSMUST00000069309.14"; gene_type "protein_coding"; gene_name "Uty"; transcript_type "protein_coding"; transcript_name "Uty-201"; exon_number 4; exon_id "ENSMUSE00001273041.2"; level 2; protein_id "ENSMUSP00000070012.8"; transcript_support_level "1"; mgi_id "MGI:894810"; tag "basic"; tag "Ensembl_canonical"; tag "GENCODE_Primary"; tag "appris_alternative_2"; tag "CCDS"; ccdsid "CCDS41216.1"; havana_gene "OTTMUSG00000032814.1"; havana_transcript "OTTMUST00000081742.1";
chrY	HAVANA	exon	1224497	1224546	0	-	.	gene_id "ENSMUSG00000068457.15"; transcript_id "ENSMUST00000139365.8"; gene_type "protein_coding"; gene_name "Uty"; transcript_type "protein_coding"; transcript_name "Uty-204"; exon_number 4; exon_id "ENSMUSE00001273041.2"; level 2; protein_id "ENSMUSP00000114752.2"; transcript_support_level "1"; mgi_id "MGI:894810"; tag "basic"; tag "appris_alternative_2"; tag "CCDS"; ccdsid "CCDS85834.1"; havana_gene "OTTMUSG00000032814.1"; havana_transcript "OTTMUST00000081732.1";
chrY	HAVANA	CDS	1224497	1224546	0	-	2	gene_id "ENSMUSG00000068457.15"; transcript_id "ENSMUST00000139365.8"; gene_type "protein_coding"; gene_name "Uty"; transcript_type "protein_coding"; transcript_name "Uty-204"; exon_number 4; exon_id "ENSMUSE00001273041.2"; level 2; protein_id "ENSMUSP00000114752.2"; transcript_support_level "1"; mgi_id "MGI:894810"; tag "basic"; tag "appris_alternative_2"; tag "CCDS"; ccdsid "CCDS85834.1"; havana_gene "OTTMUSG00000032814.1"; havana_transcript "OTTMUST00000081732.1";
chrY	HAVANA	exon	1224497	1224546	0	-	.	gene_id "ENSMUSG00000068457.15"; transcript_id "ENSMUST00000154004.8"; gene_type "protein_coding"; gene_name "Uty"; transcript_type "protein_coding"; transcript_name "Uty-208"; exon_number 4; exon_id "ENSMUSE00001273041.2"; level 2; protein_id "ENSMUSP00000114910.2"; transcript_support_level "1"; mgi_id "MGI:894810"; tag "basic"; tag "appris_alternative_2"; tag "CCDS"; ccdsid "CCDS85833.1"; havana_gene "OTTMUSG00000032814.1"; havana_transcript "OTTMUST00000081733.1";
chrY	HAVANA	CDS	1224497	1224546	0	-	2	gene_id "ENSMUSG00000068457.15"; transcript_id "ENSMUST00000154004.8"; gene_type "protein_coding"; gene_name "Uty"; transcript_type "protein_coding"; transcript_name "Uty-208"; exon_number 4; exon_id "ENSMUSE00001273041.2"; level 2; protein_id "ENSMUSP00000114910.2"; transcript_support_level "1"; mgi_id "MGI:894810"; tag "basic"; tag "appris_alternative_2"; tag "CCDS"; ccdsid "CCDS85833.1"; havana_gene "OTTMUSG00000032814.1"; havana_transcript "OTTMUST00000081733.1";
chrY	HAVANA	exon	1224497	1224546	0	-	.	gene_id "ENSMUSG00000068457.15"; transcript_id "ENSMUST00000143958.8"; gene_type "protein_coding"; gene_name "Uty"; transcript_type "nonsense_mediated_decay"; transcript_name "Uty-206"; exon_number 6; exon_id "ENSMUSE00001304630.2"; level 2; protein_id "ENSMUSP00000120069.2"; transcript_support_level "5"; mgi_id "MGI:894810"; havana_gene "OTTMUSG00000032814.1"; havana_transcript "OTTMUST00000081730.1";
chrY	HAVANA	UTR	1224497	1224546	0	-	.	gene_id "ENSMUSG00000068457.15"; transcript_id "ENSMUST00000143958.8"; gene_type "protein_coding"; gene_name "Uty"; transcript_type "nonsense_mediated_decay"; transcript_name "Uty-206"; exon_number 6; exon_id "ENSMUSE00001304630.2"; level 2; protein_id "ENSMUSP00000120069.2"; transcript_support_level "5"; mgi_id "MGI:894810"; havana_gene "OTTMUSG00000032814.1"; havana_transcript "OTTMUST00000081730.1";
chrY	HAVANA	exon	1224497	1224546	0	-	.	gene_id "ENSMUSG00000068457.15"; transcript_id "ENSMUST00000137048.8"; gene_type "protein_coding"; gene_name "Uty"; transcript_type "protein_coding"; transcript_name "Uty-203"; exon_number 5; exon_id "ENSMUSE00001273041.2"; level 2; protein_id "ENSMUSP00000119406.2"; transcript_support_level "1"; mgi_id "MGI:894810"; tag "mRNA_end_NF"; tag "cds_end_NF"; havana_gene "OTTMUSG00000032814.1"; havana_transcript "OTTMUST00000081743.1";
chrY	HAVANA	CDS	1224497	1224546	0	-	2	gene_id "ENSMUSG00000068457.15"; transcript_id "ENSMUST00000137048.8"; gene_type "protein_coding"; gene_name "Uty"; transcript_type "protein_coding"; transcript_name "Uty-203"; exon_number 5; exon_id "ENSMUSE00001273041.2"; level 2; protein_id "ENSMUSP00000119406.2"; transcript_support_level "1"; mgi_id "MGI:894810"; tag "mRNA_end_NF"; tag "cds_end_NF"; havana_gene "OTTMUSG00000032814.1"; havana_transcript "OTTMUST00000081743.1";
chrY	HAVANA	exon	1224497	1224546	0	-	.	gene_id "ENSMUSG00000068457.15"; transcript_id "ENSMUST00000157073.8"; gene_type "protein_coding"; gene_name "Uty"; transcript_type "protein_coding_CDS_not_defined"; transcript_name "Uty-211"; exon_number 4; exon_id "ENSMUSE00001304630.2"; level 2; transcript_support_level "1"; mgi_id "MGI:894810"; havana_gene "OTTMUSG00000032814.1"; havana_transcript "OTTMUST00000081731.1";
chrY	HAVANA	exon	1224497	1224546	0	-	.	gene_id "ENSMUSG00000068457.15"; transcript_id "ENSMUST00000154527.2"; gene_type "protein_coding"; gene_name "Uty"; transcript_type "retained_intron"; transcript_name "Uty-209"; exon_number 4; exon_id "ENSMUSE00001304630.2"; level 2; transcript_support_level "3"; mgi_id "MGI:894810"; havana_gene "OTTMUSG00000032814.1"; havana_transcript "OTTMUST00000081747.1";
chrY	ENSEMBL_gcm37	exon	1224497	1224546	0.851620176506764	-	.	gene_id "ENSMUSG00000068457.15"; transcript_id "ENSMUSG00000068457.15_tx_17"; exon_id "chrY_1224497_1224546_-"; exonnum "5"; txlen "3802";
chrY	ENSEMBL_gcm37	exon	1224497	1224546	0.851620176506764	-	.	gene_id "ENSMUSG00000068457.15"; transcript_id "ENSMUSG00000068457.15_tx_18"; exon_id "chrY_1224497_1224546_-"; exonnum "5"; txlen "3727";
chrY	ENSEMBL_gcm37	exon	1224497	1224546	0.803163535735955	-	.	gene_id "ENSMUSG00000068457.15"; transcript_id "ENSMUSG00000068457.15_tx_20"; exon_id "chrY_1224497_1224546_-"; exonnum "5"; txlen "3513";
chrY	ENSEMBL_gcm37	exon	1224497	1224546	0.727564077309127	-	.	gene_id "ENSMUSG00000068457.15"; transcript_id "ENSMUSG00000068457.15_tx_21"; exon_id "chrY_1224497_1224546_-"; exonnum "5"; txlen "3438";
chrY	ENSEMBL_gcm37	exon	1224497	1224546	0.685316204364736	-	.	gene_id "ENSMUSG00000068457.15"; transcript_id "ENSMUSG00000068457.15_tx_22"; exon_id "chrY_1224497_1224546_-"; exonnum "5"; txlen "3667";
chrY	ENSEMBL_gcm37	exon	1224497	1224546	0.685316204364736	-	.	gene_id "ENSMUSG00000068457.15"; transcript_id "ENSMUSG00000068457.15_tx_23"; exon_id "chrY_1224497_1224546_-"; exonnum "5"; txlen "3592";
chrY	ENSEMBL_gcm37	exon	1224497	1224546	0.681884732837503	-	.	gene_id "ENSMUSG00000068457.15"; transcript_id "ENSMUSG00000068457.15_tx_25"; exon_id "chrY_1224497_1224546_-"; exonnum "5"; txlen "3378";
chrY	ENSEMBL_gcm37	exon	1224497	1224546	0.606285274410675	-	.	gene_id "ENSMUSG00000068457.15"; transcript_id "ENSMUSG00000068457.15_tx_29"; exon_id "chrY_1224497_1224546_-"; exonnum "5"; txlen "3303";
chrY	ENSEMBL_gcm37	exon	1224497	1224546	0.357213213084228	-	.	gene_id "ENSMUSG00000068457.15"; transcript_id "ENSMUSG00000068457.15_tx_38"; exon_id "chrY_1224497_1224546_-"; exonnum "6"; txlen "3510";
chrY	ENSEMBL_gcm37	exon	1224497	1224546	0.357213213084228	-	.	gene_id "ENSMUSG00000068457.15"; transcript_id "ENSMUSG00000068457.15_tx_39"; exon_id "chrY_1224497_1224546_-"; exonnum "6"; txlen "3645";
chrY	ENSEMBL_gcm37	exon	1224497	1224546	0.357213213084228	-	.	gene_id "ENSMUSG00000068457.15"; transcript_id "ENSMUSG00000068457.15_tx_40"; exon_id "chrY_1224497_1224546_-"; exonnum "6"; txlen "3435";
chrY	ENSEMBL_gcm37	exon	1224497	1224546	0.357213213084228	-	.	gene_id "ENSMUSG00000068457.15"; transcript_id "ENSMUSG00000068457.15_tx_41"; exon_id "chrY_1224497_1224546_-"; exonnum "6"; txlen "3570";
chrY	ENSEMBL_gcm37	exon	1224497	1224546	0.340651026420766	-	.	gene_id "ENSMUSG00000068457.15"; transcript_id "ENSMUSG00000068457.15_tx_43"; exon_id "chrY_1224497_1224546_-"; exonnum "6"; txlen "3799";
chrY	ENSEMBL_gcm37	exon	1224497	1224546	0.340651026420766	-	.	gene_id "ENSMUSG00000068457.15"; transcript_id "ENSMUSG00000068457.15_tx_44"; exon_id "chrY_1224497_1224546_-"; exonnum "6"; txlen "3934";
chrY	ENSEMBL_gcm37	exon	1224497	1224546	0.340651026420766	-	.	gene_id "ENSMUSG00000068457.15"; transcript_id "ENSMUSG00000068457.15_tx_45"; exon_id "chrY_1224497_1224546_-"; exonnum "6"; txlen "3724";
chrY	ENSEMBL_gcm37	exon	1224497	1224546	0.340651026420766	-	.	gene_id "ENSMUSG00000068457.15"; transcript_id "ENSMUSG00000068457.15_tx_46"; exon_id "chrY_1224497_1224546_-"; exonnum "6"; txlen "3859";
chrY	ENSEMBL_gcm37	exon	1224497	1224546	0.224458358692919	-	.	gene_id "ENSMUSG00000068457.15"; transcript_id "ENSMUSG00000068457.15_tx_50"; exon_id "chrY_1224497_1224546_-"; exonnum "4"; txlen "2565";
chrY	ENSEMBL_gcm37	exon	1224497	1224546	0.218623992215358	-	.	gene_id "ENSMUSG00000068457.15"; transcript_id "ENSMUSG00000068457.15_tx_51"; exon_id "chrY_1224497_1224546_-"; exonnum "5"; txlen "3494";
chrY	ENSEMBL_gcm37	exon	1224497	1224546	0.218623992215358	-	.	gene_id "ENSMUSG00000068457.15"; transcript_id "ENSMUSG00000068457.15_tx_52"; exon_id "chrY_1224497_1224546_-"; exonnum "5"; txlen "3569";
chrY	ENSEMBL_gcm37	exon	1224497	1224546	0.210595121655701	-	.	gene_id "ENSMUSG00000068457.15"; transcript_id "ENSMUSG00000068457.15_tx_53"; exon_id "chrY_1224497_1224546_-"; exonnum "5"; txlen "1769";
chrY	ENSEMBL_gcm37	exon	1224497	1224546	0.184042395455025	-	.	gene_id "ENSMUSG00000068457.15"; transcript_id "ENSMUSG00000068457.15_tx_59"; exon_id "chrY_1224497_1224546_-"; exonnum "5"; txlen "3783";
chrY	ENSEMBL_gcm37	exon	1224497	1224546	0.184042395455025	-	.	gene_id "ENSMUSG00000068457.15"; transcript_id "ENSMUSG00000068457.15_tx_60"; exon_id "chrY_1224497_1224546_-"; exonnum "5"; txlen "3858";
chrY	ENSEMBL_gcm37	exon	1224497	1224546	0.181524210610025	-	.	gene_id "ENSMUSG00000068457.15"; transcript_id "ENSMUSG00000068457.15_tx_61"; exon_id "chrY_1224497_1224546_-"; exonnum "2"; txlen "3244";
chrY	ENSEMBL_gcm37	exon	1224497	1224546	0.181524210610025	-	.	gene_id "ENSMUSG00000068457.15"; transcript_id "ENSMUSG00000068457.15_tx_62"; exon_id "chrY_1224497_1224546_-"; exonnum "2"; txlen "3319";
chrY	ENSEMBL_gcm37	exon	1224497	1224546	0.161179053467235	-	.	gene_id "ENSMUSG00000068457.15"; transcript_id "ENSMUSG00000068457.15_tx_73"; exon_id "chrY_1224497_1224546_-"; exonnum "5"; txlen "3073";
chrY	ENSEMBL_gcm37	exon	1224497	1224546	0.123691873693527	-	.	gene_id "ENSMUSG00000068457.15"; transcript_id "ENSMUSG00000068457.15_tx_90"; exon_id "chrY_1224497_1224546_-"; exonnum "2"; txlen "3533";
chrY	ENSEMBL_gcm37	exon	1224497	1224546	0.123691873693527	-	.	gene_id "ENSMUSG00000068457.15"; transcript_id "ENSMUSG00000068457.15_tx_91"; exon_id "chrY_1224497_1224546_-"; exonnum "2"; txlen "3608";
chrY	ENSEMBL_gcm37	exon	1224497	1224546	0.123475186777679	-	.	gene_id "ENSMUSG00000068457.15"; transcript_id "ENSMUSG00000068457.15_tx_92"; exon_id "chrY_1224497_1224546_-"; exonnum "5"; txlen "1589";
chrY	ENSEMBL_gcm37	exon	1224497	1224546	0.0571288299990987	-	.	gene_id "ENSMUSG00000068457.15"; transcript_id "ENSMUSG00000068457.15_tx_96"; exon_id "chrY_1224497_1224546_-"; exonnum "5"; txlen "4701";
chrY	HAVANA	UTR	1226695	1226713	0	-	.	gene_id "ENSMUSG00000068457.15"; transcript_id "ENSMUST00000154666.8"; gene_type "protein_coding"; gene_name "Uty"; transcript_type "nonsense_mediated_decay"; transcript_name "Uty-210"; exon_number 4; exon_id "ENSMUSE00000752023.2"; level 2; protein_id "ENSMUSP00000122818.2"; transcript_support_level "1"; mgi_id "MGI:894810"; havana_gene "OTTMUSG00000032814.1"; havana_transcript "OTTMUST00000081744.1";
chrY	HAVANA	exon	1226695	1226826	0	-	.	gene_id "ENSMUSG00000068457.15"; transcript_id "ENSMUST00000154666.8"; gene_type "protein_coding"; gene_name "Uty"; transcript_type "nonsense_mediated_decay"; transcript_name "Uty-210"; exon_number 4; exon_id "ENSMUSE00000752023.2"; level 2; protein_id "ENSMUSP00000122818.2"; transcript_support_level "1"; mgi_id "MGI:894810"; havana_gene "OTTMUSG00000032814.1"; havana_transcript "OTTMUST00000081744.1";
chrY	ENSEMBL_gcm37	exon	1226695	1226826	0.357213213084228	-	.	gene_id "ENSMUSG00000068457.15"; transcript_id "ENSMUSG00000068457.15_tx_38"; exon_id "chrY_1226695_1226826_-"; exonnum "5"; txlen "3510";
chrY	ENSEMBL_gcm37	exon	1226695	1226826	0.357213213084228	-	.	gene_id "ENSMUSG00000068457.15"; transcript_id "ENSMUSG00000068457.15_tx_39"; exon_id "chrY_1226695_1226826_-"; exonnum "5"; txlen "3645";
chrY	ENSEMBL_gcm37	exon	1226695	1226826	0.357213213084228	-	.	gene_id "ENSMUSG00000068457.15"; transcript_id "ENSMUSG00000068457.15_tx_40"; exon_id "chrY_1226695_1226826_-"; exonnum "5"; txlen "3435";
chrY	ENSEMBL_gcm37	exon	1226695	1226826	0.357213213084228	-	.	gene_id "ENSMUSG00000068457.15"; transcript_id "ENSMUSG00000068457.15_tx_41"; exon_id "chrY_1226695_1226826_-"; exonnum "5"; txlen "3570";
chrY	ENSEMBL_gcm37	exon	1226695	1226826	0.340651026420766	-	.	gene_id "ENSMUSG00000068457.15"; transcript_id "ENSMUSG00000068457.15_tx_43"; exon_id "chrY_1226695_1226826_-"; exonnum "5"; txlen "3799";
chrY	ENSEMBL_gcm37	exon	1226695	1226826	0.340651026420766	-	.	gene_id "ENSMUSG00000068457.15"; transcript_id "ENSMUSG00000068457.15_tx_44"; exon_id "chrY_1226695_1226826_-"; exonnum "5"; txlen "3934";
chrY	ENSEMBL_gcm37	exon	1226695	1226826	0.340651026420766	-	.	gene_id "ENSMUSG00000068457.15"; transcript_id "ENSMUSG00000068457.15_tx_45"; exon_id "chrY_1226695_1226826_-"; exonnum "5"; txlen "3724";
chrY	ENSEMBL_gcm37	exon	1226695	1226826	0.340651026420766	-	.	gene_id "ENSMUSG00000068457.15"; transcript_id "ENSMUSG00000068457.15_tx_46"; exon_id "chrY_1226695_1226826_-"; exonnum "5"; txlen "3859";
chrY	ENSEMBL_gcm37	exon	1226695	1226826	0.181524210610025	-	.	gene_id "ENSMUSG00000068457.15"; transcript_id "ENSMUSG00000068457.15_tx_61"; exon_id "chrY_1226695_1226826_-"; exonnum "1"; txlen "3244";
chrY	ENSEMBL_gcm37	exon	1226695	1226826	0.181524210610025	-	.	gene_id "ENSMUSG00000068457.15"; transcript_id "ENSMUSG00000068457.15_tx_62"; exon_id "chrY_1226695_1226826_-"; exonnum "1"; txlen "3319";
chrY	ENSEMBL_gcm37	exon	1226695	1226826	0.123691873693527	-	.	gene_id "ENSMUSG00000068457.15"; transcript_id "ENSMUSG00000068457.15_tx_90"; exon_id "chrY_1226695_1226826_-"; exonnum "1"; txlen "3533";
chrY	ENSEMBL_gcm37	exon	1226695	1226826	0.123691873693527	-	.	gene_id "ENSMUSG00000068457.15"; transcript_id "ENSMUSG00000068457.15_tx_91"; exon_id "chrY_1226695_1226826_-"; exonnum "1"; txlen "3608";
chrY	HAVANA	stop_codon	1226711	1226713	0	-	0	gene_id "ENSMUSG00000068457.15"; transcript_id "ENSMUST00000154666.8"; gene_type "protein_coding"; gene_name "Uty"; transcript_type "nonsense_mediated_decay"; transcript_name "Uty-210"; exon_number 4; exon_id "ENSMUSE00000752023.2"; level 2; protein_id "ENSMUSP00000122818.2"; transcript_support_level "1"; mgi_id "MGI:894810"; havana_gene "OTTMUSG00000032814.1"; havana_transcript "OTTMUST00000081744.1";
chrY	HAVANA	CDS	1226714	1226826	0	-	2	gene_id "ENSMUSG00000068457.15"; transcript_id "ENSMUST00000154666.8"; gene_type "protein_coding"; gene_name "Uty"; transcript_type "nonsense_mediated_decay"; transcript_name "Uty-210"; exon_number 4; exon_id "ENSMUSE00000752023.2"; level 2; protein_id "ENSMUSP00000122818.2"; transcript_support_level "1"; mgi_id "MGI:894810"; havana_gene "OTTMUSG00000032814.1"; havana_transcript "OTTMUST00000081744.1";
chrY	HAVANA	exon	1239711	1239819	0	-	.	gene_id "ENSMUSG00000068457.15"; transcript_id "ENSMUST00000154666.8"; gene_type "protein_coding"; gene_name "Uty"; transcript_type "nonsense_mediated_decay"; transcript_name "Uty-210"; exon_number 3; exon_id "ENSMUSE00001219897.2"; level 2; protein_id "ENSMUSP00000122818.2"; transcript_support_level "1"; mgi_id "MGI:894810"; havana_gene "OTTMUSG00000032814.1"; havana_transcript "OTTMUST00000081744.1";
chrY	HAVANA	CDS	1239711	1239819	0	-	0	gene_id "ENSMUSG00000068457.15"; transcript_id "ENSMUST00000154666.8"; gene_type "protein_coding"; gene_name "Uty"; transcript_type "nonsense_mediated_decay"; transcript_name "Uty-210"; exon_number 3; exon_id "ENSMUSE00001219897.2"; level 2; protein_id "ENSMUSP00000122818.2"; transcript_support_level "1"; mgi_id "MGI:894810"; havana_gene "OTTMUSG00000032814.1"; havana_transcript "OTTMUST00000081744.1";
chrY	HAVANA	exon	1239711	1239819	0	-	.	gene_id "ENSMUSG00000068457.15"; transcript_id "ENSMUST00000069309.14"; gene_type "protein_coding"; gene_name "Uty"; transcript_type "protein_coding"; transcript_name "Uty-201"; exon_number 3; exon_id "ENSMUSE00001219897.2"; level 2; protein_id "ENSMUSP00000070012.8"; transcript_support_level "1"; mgi_id "MGI:894810"; tag "basic"; tag "Ensembl_canonical"; tag "GENCODE_Primary"; tag "appris_alternative_2"; tag "CCDS"; ccdsid "CCDS41216.1"; havana_gene "OTTMUSG00000032814.1"; havana_transcript "OTTMUST00000081742.1";
chrY	HAVANA	CDS	1239711	1239819	0	-	0	gene_id "ENSMUSG00000068457.15"; transcript_id "ENSMUST00000069309.14"; gene_type "protein_coding"; gene_name "Uty"; transcript_type "protein_coding"; transcript_name "Uty-201"; exon_number 3; exon_id "ENSMUSE00001219897.2"; level 2; protein_id "ENSMUSP00000070012.8"; transcript_support_level "1"; mgi_id "MGI:894810"; tag "basic"; tag "Ensembl_canonical"; tag "GENCODE_Primary"; tag "appris_alternative_2"; tag "CCDS"; ccdsid "CCDS41216.1"; havana_gene "OTTMUSG00000032814.1"; havana_transcript "OTTMUST00000081742.1";
chrY	HAVANA	exon	1239711	1239819	0	-	.	gene_id "ENSMUSG00000068457.15"; transcript_id "ENSMUST00000139365.8"; gene_type "protein_coding"; gene_name "Uty"; transcript_type "protein_coding"; transcript_name "Uty-204"; exon_number 3; exon_id "ENSMUSE00001219897.2"; level 2; protein_id "ENSMUSP00000114752.2"; transcript_support_level "1"; mgi_id "MGI:894810"; tag "basic"; tag "appris_alternative_2"; tag "CCDS"; ccdsid "CCDS85834.1"; havana_gene "OTTMUSG00000032814.1"; havana_transcript "OTTMUST00000081732.1";
chrY	HAVANA	CDS	1239711	1239819	0	-	0	gene_id "ENSMUSG00000068457.15"; transcript_id "ENSMUST00000139365.8"; gene_type "protein_coding"; gene_name "Uty"; transcript_type "protein_coding"; transcript_name "Uty-204"; exon_number 3; exon_id "ENSMUSE00001219897.2"; level 2; protein_id "ENSMUSP00000114752.2"; transcript_support_level "1"; mgi_id "MGI:894810"; tag "basic"; tag "appris_alternative_2"; tag "CCDS"; ccdsid "CCDS85834.1"; havana_gene "OTTMUSG00000032814.1"; havana_transcript "OTTMUST00000081732.1";
chrY	HAVANA	exon	1239711	1239819	0	-	.	gene_id "ENSMUSG00000068457.15"; transcript_id "ENSMUST00000154004.8"; gene_type "protein_coding"; gene_name "Uty"; transcript_type "protein_coding"; transcript_name "Uty-208"; exon_number 3; exon_id "ENSMUSE00001219897.2"; level 2; protein_id "ENSMUSP00000114910.2"; transcript_support_level "1"; mgi_id "MGI:894810"; tag "basic"; tag "appris_alternative_2"; tag "CCDS"; ccdsid "CCDS85833.1"; havana_gene "OTTMUSG00000032814.1"; havana_transcript "OTTMUST00000081733.1";
chrY	HAVANA	CDS	1239711	1239819	0	-	0	gene_id "ENSMUSG00000068457.15"; transcript_id "ENSMUST00000154004.8"; gene_type "protein_coding"; gene_name "Uty"; transcript_type "protein_coding"; transcript_name "Uty-208"; exon_number 3; exon_id "ENSMUSE00001219897.2"; level 2; protein_id "ENSMUSP00000114910.2"; transcript_support_level "1"; mgi_id "MGI:894810"; tag "basic"; tag "appris_alternative_2"; tag "CCDS"; ccdsid "CCDS85833.1"; havana_gene "OTTMUSG00000032814.1"; havana_transcript "OTTMUST00000081733.1";
chrY	HAVANA	exon	1239711	1239819	0	-	.	gene_id "ENSMUSG00000068457.15"; transcript_id "ENSMUST00000143958.8"; gene_type "protein_coding"; gene_name "Uty"; transcript_type "nonsense_mediated_decay"; transcript_name "Uty-206"; exon_number 5; exon_id "ENSMUSE00001294525.2"; level 2; protein_id "ENSMUSP00000120069.2"; transcript_support_level "5"; mgi_id "MGI:894810"; havana_gene "OTTMUSG00000032814.1"; havana_transcript "OTTMUST00000081730.1";
chrY	HAVANA	UTR	1239711	1239819	0	-	.	gene_id "ENSMUSG00000068457.15"; transcript_id "ENSMUST00000143958.8"; gene_type "protein_coding"; gene_name "Uty"; transcript_type "nonsense_mediated_decay"; transcript_name "Uty-206"; exon_number 5; exon_id "ENSMUSE00001294525.2"; level 2; protein_id "ENSMUSP00000120069.2"; transcript_support_level "5"; mgi_id "MGI:894810"; havana_gene "OTTMUSG00000032814.1"; havana_transcript "OTTMUST00000081730.1";
chrY	HAVANA	exon	1239711	1239819	0	-	.	gene_id "ENSMUSG00000068457.15"; transcript_id "ENSMUST00000137048.8"; gene_type "protein_coding"; gene_name "Uty"; transcript_type "protein_coding"; transcript_name "Uty-203"; exon_number 4; exon_id "ENSMUSE00001219897.2"; level 2; protein_id "ENSMUSP00000119406.2"; transcript_support_level "1"; mgi_id "MGI:894810"; tag "mRNA_end_NF"; tag "cds_end_NF"; havana_gene "OTTMUSG00000032814.1"; havana_transcript "OTTMUST00000081743.1";
chrY	HAVANA	CDS	1239711	1239819	0	-	0	gene_id "ENSMUSG00000068457.15"; transcript_id "ENSMUST00000137048.8"; gene_type "protein_coding"; gene_name "Uty"; transcript_type "protein_coding"; transcript_name "Uty-203"; exon_number 4; exon_id "ENSMUSE00001219897.2"; level 2; protein_id "ENSMUSP00000119406.2"; transcript_support_level "1"; mgi_id "MGI:894810"; tag "mRNA_end_NF"; tag "cds_end_NF"; havana_gene "OTTMUSG00000032814.1"; havana_transcript "OTTMUST00000081743.1";
chrY	HAVANA	exon	1239711	1239819	0	-	.	gene_id "ENSMUSG00000068457.15"; transcript_id "ENSMUST00000157073.8"; gene_type "protein_coding"; gene_name "Uty"; transcript_type "protein_coding_CDS_not_defined"; transcript_name "Uty-211"; exon_number 3; exon_id "ENSMUSE00001294525.2"; level 2; transcript_support_level "1"; mgi_id "MGI:894810"; havana_gene "OTTMUSG00000032814.1"; havana_transcript "OTTMUST00000081731.1";
chrY	HAVANA	exon	1239711	1239819	0	-	.	gene_id "ENSMUSG00000068457.15"; transcript_id "ENSMUST00000150715.2"; gene_type "protein_coding"; gene_name "Uty"; transcript_type "nonsense_mediated_decay"; transcript_name "Uty-207"; exon_number 3; exon_id "ENSMUSE00001219897.2"; level 2; protein_id "ENSMUSP00000116372.2"; transcript_support_level "3"; mgi_id "MGI:894810"; tag "mRNA_start_NF"; tag "cds_start_NF"; havana_gene "OTTMUSG00000032814.1"; havana_transcript "OTTMUST00000081749.1";
chrY	HAVANA	CDS	1239711	1239819	0	-	0	gene_id "ENSMUSG00000068457.15"; transcript_id "ENSMUST00000150715.2"; gene_type "protein_coding"; gene_name "Uty"; transcript_type "nonsense_mediated_decay"; transcript_name "Uty-207"; exon_number 3; exon_id "ENSMUSE00001219897.2"; level 2; protein_id "ENSMUSP00000116372.2"; transcript_support_level "3"; mgi_id "MGI:894810"; tag "mRNA_start_NF"; tag "cds_start_NF"; havana_gene "OTTMUSG00000032814.1"; havana_transcript "OTTMUST00000081749.1";
chrY	HAVANA	exon	1239711	1239819	0	-	.	gene_id "ENSMUSG00000068457.15"; transcript_id "ENSMUST00000154527.2"; gene_type "protein_coding"; gene_name "Uty"; transcript_type "retained_intron"; transcript_name "Uty-209"; exon_number 3; exon_id "ENSMUSE00001294525.2"; level 2; transcript_support_level "3"; mgi_id "MGI:894810"; havana_gene "OTTMUSG00000032814.1"; havana_transcript "OTTMUST00000081747.1";
chrY	ENSEMBL_gcm37	exon	1239711	1239819	0.851620176506764	-	.	gene_id "ENSMUSG00000068457.15"; transcript_id "ENSMUSG00000068457.15_tx_17"; exon_id "chrY_1239711_1239819_-"; exonnum "4"; txlen "3802";
chrY	ENSEMBL_gcm37	exon	1239711	1239819	0.851620176506764	-	.	gene_id "ENSMUSG00000068457.15"; transcript_id "ENSMUSG00000068457.15_tx_18"; exon_id "chrY_1239711_1239819_-"; exonnum "4"; txlen "3727";
chrY	ENSEMBL_gcm37	exon	1239711	1239819	0.803163535735955	-	.	gene_id "ENSMUSG00000068457.15"; transcript_id "ENSMUSG00000068457.15_tx_20"; exon_id "chrY_1239711_1239819_-"; exonnum "4"; txlen "3513";
chrY	ENSEMBL_gcm37	exon	1239711	1239819	0.727564077309127	-	.	gene_id "ENSMUSG00000068457.15"; transcript_id "ENSMUSG00000068457.15_tx_21"; exon_id "chrY_1239711_1239819_-"; exonnum "4"; txlen "3438";
chrY	ENSEMBL_gcm37	exon	1239711	1239819	0.685316204364736	-	.	gene_id "ENSMUSG00000068457.15"; transcript_id "ENSMUSG00000068457.15_tx_22"; exon_id "chrY_1239711_1239819_-"; exonnum "4"; txlen "3667";
chrY	ENSEMBL_gcm37	exon	1239711	1239819	0.685316204364736	-	.	gene_id "ENSMUSG00000068457.15"; transcript_id "ENSMUSG00000068457.15_tx_23"; exon_id "chrY_1239711_1239819_-"; exonnum "4"; txlen "3592";
chrY	ENSEMBL_gcm37	exon	1239711	1239819	0.681884732837503	-	.	gene_id "ENSMUSG00000068457.15"; transcript_id "ENSMUSG00000068457.15_tx_25"; exon_id "chrY_1239711_1239819_-"; exonnum "4"; txlen "3378";
chrY	ENSEMBL_gcm37	exon	1239711	1239819	0.606285274410675	-	.	gene_id "ENSMUSG00000068457.15"; transcript_id "ENSMUSG00000068457.15_tx_29"; exon_id "chrY_1239711_1239819_-"; exonnum "4"; txlen "3303";
chrY	ENSEMBL_gcm37	exon	1239711	1239819	0.357213213084228	-	.	gene_id "ENSMUSG00000068457.15"; transcript_id "ENSMUSG00000068457.15_tx_38"; exon_id "chrY_1239711_1239819_-"; exonnum "4"; txlen "3510";
chrY	ENSEMBL_gcm37	exon	1239711	1239819	0.357213213084228	-	.	gene_id "ENSMUSG00000068457.15"; transcript_id "ENSMUSG00000068457.15_tx_39"; exon_id "chrY_1239711_1239819_-"; exonnum "4"; txlen "3645";
chrY	ENSEMBL_gcm37	exon	1239711	1239819	0.357213213084228	-	.	gene_id "ENSMUSG00000068457.15"; transcript_id "ENSMUSG00000068457.15_tx_40"; exon_id "chrY_1239711_1239819_-"; exonnum "4"; txlen "3435";
chrY	ENSEMBL_gcm37	exon	1239711	1239819	0.357213213084228	-	.	gene_id "ENSMUSG00000068457.15"; transcript_id "ENSMUSG00000068457.15_tx_41"; exon_id "chrY_1239711_1239819_-"; exonnum "4"; txlen "3570";
chrY	ENSEMBL_gcm37	exon	1239711	1239819	0.340651026420766	-	.	gene_id "ENSMUSG00000068457.15"; transcript_id "ENSMUSG00000068457.15_tx_43"; exon_id "chrY_1239711_1239819_-"; exonnum "4"; txlen "3799";
chrY	ENSEMBL_gcm37	exon	1239711	1239819	0.340651026420766	-	.	gene_id "ENSMUSG00000068457.15"; transcript_id "ENSMUSG00000068457.15_tx_44"; exon_id "chrY_1239711_1239819_-"; exonnum "4"; txlen "3934";
chrY	ENSEMBL_gcm37	exon	1239711	1239819	0.340651026420766	-	.	gene_id "ENSMUSG00000068457.15"; transcript_id "ENSMUSG00000068457.15_tx_45"; exon_id "chrY_1239711_1239819_-"; exonnum "4"; txlen "3724";
chrY	ENSEMBL_gcm37	exon	1239711	1239819	0.340651026420766	-	.	gene_id "ENSMUSG00000068457.15"; transcript_id "ENSMUSG00000068457.15_tx_46"; exon_id "chrY_1239711_1239819_-"; exonnum "4"; txlen "3859";
chrY	ENSEMBL_gcm37	exon	1239711	1239819	0.224458358692919	-	.	gene_id "ENSMUSG00000068457.15"; transcript_id "ENSMUSG00000068457.15_tx_50"; exon_id "chrY_1239711_1239819_-"; exonnum "3"; txlen "2565";
chrY	ENSEMBL_gcm37	exon	1239711	1239819	0.218623992215358	-	.	gene_id "ENSMUSG00000068457.15"; transcript_id "ENSMUSG00000068457.15_tx_51"; exon_id "chrY_1239711_1239819_-"; exonnum "4"; txlen "3494";
chrY	ENSEMBL_gcm37	exon	1239711	1239819	0.218623992215358	-	.	gene_id "ENSMUSG00000068457.15"; transcript_id "ENSMUSG00000068457.15_tx_52"; exon_id "chrY_1239711_1239819_-"; exonnum "4"; txlen "3569";
chrY	ENSEMBL_gcm37	exon	1239711	1239819	0.210595121655701	-	.	gene_id "ENSMUSG00000068457.15"; transcript_id "ENSMUSG00000068457.15_tx_53"; exon_id "chrY_1239711_1239819_-"; exonnum "4"; txlen "1769";
chrY	ENSEMBL_gcm37	exon	1239711	1239819	0.209023369028032	-	.	gene_id "ENSMUSG00000068457.15"; transcript_id "ENSMUSG00000068457.15_tx_54"; exon_id "chrY_1239711_1239819_-"; exonnum "4"; txlen "3328";
chrY	ENSEMBL_gcm37	exon	1239711	1239819	0.209023369028032	-	.	gene_id "ENSMUSG00000068457.15"; transcript_id "ENSMUSG00000068457.15_tx_55"; exon_id "chrY_1239711_1239819_-"; exonnum "4"; txlen "3463";
chrY	ENSEMBL_gcm37	exon	1239711	1239819	0.209023369028032	-	.	gene_id "ENSMUSG00000068457.15"; transcript_id "ENSMUSG00000068457.15_tx_56"; exon_id "chrY_1239711_1239819_-"; exonnum "4"; txlen "3388";
chrY	ENSEMBL_gcm37	exon	1239711	1239819	0.184042395455025	-	.	gene_id "ENSMUSG00000068457.15"; transcript_id "ENSMUSG00000068457.15_tx_59"; exon_id "chrY_1239711_1239819_-"; exonnum "4"; txlen "3783";
chrY	ENSEMBL_gcm37	exon	1239711	1239819	0.184042395455025	-	.	gene_id "ENSMUSG00000068457.15"; transcript_id "ENSMUSG00000068457.15_tx_60"; exon_id "chrY_1239711_1239819_-"; exonnum "4"; txlen "3858";
chrY	ENSEMBL_gcm37	exon	1239711	1239819	0.170342229482763	-	.	gene_id "ENSMUSG00000068457.15"; transcript_id "ENSMUSG00000068457.15_tx_64"; exon_id "chrY_1239711_1239819_-"; exonnum "4"; txlen "3617";
chrY	ENSEMBL_gcm37	exon	1239711	1239819	0.170342229482763	-	.	gene_id "ENSMUSG00000068457.15"; transcript_id "ENSMUSG00000068457.15_tx_65"; exon_id "chrY_1239711_1239819_-"; exonnum "4"; txlen "3752";
chrY	ENSEMBL_gcm37	exon	1239711	1239819	0.170342229482763	-	.	gene_id "ENSMUSG00000068457.15"; transcript_id "ENSMUSG00000068457.15_tx_66"; exon_id "chrY_1239711_1239819_-"; exonnum "4"; txlen "3542";
chrY	ENSEMBL_gcm37	exon	1239711	1239819	0.170342229482763	-	.	gene_id "ENSMUSG00000068457.15"; transcript_id "ENSMUSG00000068457.15_tx_67"; exon_id "chrY_1239711_1239819_-"; exonnum "4"; txlen "3677";
chrY	ENSEMBL_gcm37	exon	1239711	1239819	0.161179053467235	-	.	gene_id "ENSMUSG00000068457.15"; transcript_id "ENSMUSG00000068457.15_tx_73"; exon_id "chrY_1239711_1239819_-"; exonnum "4"; txlen "3073";
chrY	ENSEMBL_gcm37	exon	1239711	1239819	0.157945941445569	-	.	gene_id "ENSMUSG00000068457.15"; transcript_id "ENSMUSG00000068457.15_tx_74"; exon_id "chrY_1239711_1239819_-"; exonnum "4"; txlen "3253";
chrY	ENSEMBL_gcm37	exon	1239711	1239819	0.123475186777679	-	.	gene_id "ENSMUSG00000068457.15"; transcript_id "ENSMUSG00000068457.15_tx_92"; exon_id "chrY_1239711_1239819_-"; exonnum "4"; txlen "1589";
chrY	ENSEMBL_gcm37	exon	1239711	1239819	0.0571288299990987	-	.	gene_id "ENSMUSG00000068457.15"; transcript_id "ENSMUSG00000068457.15_tx_96"; exon_id "chrY_1239711_1239819_-"; exonnum "4"; txlen "4701";
chrY	HAVANA	UTR	1239992	1240114	0	-	.	gene_id "ENSMUSG00000068457.15"; transcript_id "ENSMUST00000143958.8"; gene_type "protein_coding"; gene_name "Uty"; transcript_type "nonsense_mediated_decay"; transcript_name "Uty-206"; exon_number 4; exon_id "ENSMUSE00000835140.2"; level 2; protein_id "ENSMUSP00000120069.2"; transcript_support_level "5"; mgi_id "MGI:894810"; havana_gene "OTTMUSG00000032814.1"; havana_transcript "OTTMUST00000081730.1";
chrY	HAVANA	exon	1239992	1240147	0	-	.	gene_id "ENSMUSG00000068457.15"; transcript_id "ENSMUST00000143958.8"; gene_type "protein_coding"; gene_name "Uty"; transcript_type "nonsense_mediated_decay"; transcript_name "Uty-206"; exon_number 4; exon_id "ENSMUSE00000835140.2"; level 2; protein_id "ENSMUSP00000120069.2"; transcript_support_level "5"; mgi_id "MGI:894810"; havana_gene "OTTMUSG00000032814.1"; havana_transcript "OTTMUST00000081730.1";
chrY	HAVANA	stop_codon	1240112	1240114	0	-	0	gene_id "ENSMUSG00000068457.15"; transcript_id "ENSMUST00000143958.8"; gene_type "protein_coding"; gene_name "Uty"; transcript_type "nonsense_mediated_decay"; transcript_name "Uty-206"; exon_number 4; exon_id "ENSMUSE00000835140.2"; level 2; protein_id "ENSMUSP00000120069.2"; transcript_support_level "5"; mgi_id "MGI:894810"; havana_gene "OTTMUSG00000032814.1"; havana_transcript "OTTMUST00000081730.1";
chrY	HAVANA	CDS	1240115	1240147	0	-	0	gene_id "ENSMUSG00000068457.15"; transcript_id "ENSMUST00000143958.8"; gene_type "protein_coding"; gene_name "Uty"; transcript_type "nonsense_mediated_decay"; transcript_name "Uty-206"; exon_number 4; exon_id "ENSMUSE00000835140.2"; level 2; protein_id "ENSMUSP00000120069.2"; transcript_support_level "5"; mgi_id "MGI:894810"; havana_gene "OTTMUSG00000032814.1"; havana_transcript "OTTMUST00000081730.1";
chrY	HAVANA	CDS	1245156	1245176	0	-	0	gene_id "ENSMUSG00000068457.15"; transcript_id "ENSMUST00000154004.8"; gene_type "protein_coding"; gene_name "Uty"; transcript_type "protein_coding"; transcript_name "Uty-208"; exon_number 2; exon_id "ENSMUSE00001271002.2"; level 2; protein_id "ENSMUSP00000114910.2"; transcript_support_level "1"; mgi_id "MGI:894810"; tag "basic"; tag "appris_alternative_2"; tag "CCDS"; ccdsid "CCDS85833.1"; havana_gene "OTTMUSG00000032814.1"; havana_transcript "OTTMUST00000081733.1";
chrY	HAVANA	exon	1245156	1245216	0	-	.	gene_id "ENSMUSG00000068457.15"; transcript_id "ENSMUST00000139365.8"; gene_type "protein_coding"; gene_name "Uty"; transcript_type "protein_coding"; transcript_name "Uty-204"; exon_number 2; exon_id "ENSMUSE00000817544.2"; level 2; protein_id "ENSMUSP00000114752.2"; transcript_support_level "1"; mgi_id "MGI:894810"; tag "basic"; tag "appris_alternative_2"; tag "CCDS"; ccdsid "CCDS85834.1"; havana_gene "OTTMUSG00000032814.1"; havana_transcript "OTTMUST00000081732.1";
chrY	HAVANA	CDS	1245156	1245216	0	-	1	gene_id "ENSMUSG00000068457.15"; transcript_id "ENSMUST00000139365.8"; gene_type "protein_coding"; gene_name "Uty"; transcript_type "protein_coding"; transcript_name "Uty-204"; exon_number 2; exon_id "ENSMUSE00000817544.2"; level 2; protein_id "ENSMUSP00000114752.2"; transcript_support_level "1"; mgi_id "MGI:894810"; tag "basic"; tag "appris_alternative_2"; tag "CCDS"; ccdsid "CCDS85834.1"; havana_gene "OTTMUSG00000032814.1"; havana_transcript "OTTMUST00000081732.1";
chrY	HAVANA	exon	1245156	1245219	0	-	.	gene_id "ENSMUSG00000068457.15"; transcript_id "ENSMUST00000143286.8"; gene_type "protein_coding"; gene_name "Uty"; transcript_type "protein_coding"; transcript_name "Uty-205"; exon_number 3; exon_id "ENSMUSE00001288509.2"; level 2; protein_id "ENSMUSP00000115113.2"; transcript_support_level "1"; mgi_id "MGI:894810"; tag "basic"; tag "appris_principal_2"; havana_gene "OTTMUSG00000032814.1"; havana_transcript "OTTMUST00000081745.1";
chrY	HAVANA	CDS	1245156	1245219	0	-	1	gene_id "ENSMUSG00000068457.15"; transcript_id "ENSMUST00000143286.8"; gene_type "protein_coding"; gene_name "Uty"; transcript_type "protein_coding"; transcript_name "Uty-205"; exon_number 3; exon_id "ENSMUSE00001288509.2"; level 2; protein_id "ENSMUSP00000115113.2"; transcript_support_level "1"; mgi_id "MGI:894810"; tag "basic"; tag "appris_principal_2"; havana_gene "OTTMUSG00000032814.1"; havana_transcript "OTTMUST00000081745.1";
chrY	HAVANA	exon	1245156	1245219	0	-	.	gene_id "ENSMUSG00000068457.15"; transcript_id "ENSMUST00000154666.8"; gene_type "protein_coding"; gene_name "Uty"; transcript_type "nonsense_mediated_decay"; transcript_name "Uty-210"; exon_number 2; exon_id "ENSMUSE00001288509.2"; level 2; protein_id "ENSMUSP00000122818.2"; transcript_support_level "1"; mgi_id "MGI:894810"; havana_gene "OTTMUSG00000032814.1"; havana_transcript "OTTMUST00000081744.1";
chrY	HAVANA	CDS	1245156	1245219	0	-	1	gene_id "ENSMUSG00000068457.15"; transcript_id "ENSMUST00000154666.8"; gene_type "protein_coding"; gene_name "Uty"; transcript_type "nonsense_mediated_decay"; transcript_name "Uty-210"; exon_number 2; exon_id "ENSMUSE00001288509.2"; level 2; protein_id "ENSMUSP00000122818.2"; transcript_support_level "1"; mgi_id "MGI:894810"; havana_gene "OTTMUSG00000032814.1"; havana_transcript "OTTMUST00000081744.1";
chrY	HAVANA	exon	1245156	1245219	0	-	.	gene_id "ENSMUSG00000068457.15"; transcript_id "ENSMUST00000069309.14"; gene_type "protein_coding"; gene_name "Uty"; transcript_type "protein_coding"; transcript_name "Uty-201"; exon_number 2; exon_id "ENSMUSE00001288509.2"; level 2; protein_id "ENSMUSP00000070012.8"; transcript_support_level "1"; mgi_id "MGI:894810"; tag "basic"; tag "Ensembl_canonical"; tag "GENCODE_Primary"; tag "appris_alternative_2"; tag "CCDS"; ccdsid "CCDS41216.1"; havana_gene "OTTMUSG00000032814.1"; havana_transcript "OTTMUST00000081742.1";
chrY	HAVANA	CDS	1245156	1245219	0	-	1	gene_id "ENSMUSG00000068457.15"; transcript_id "ENSMUST00000069309.14"; gene_type "protein_coding"; gene_name "Uty"; transcript_type "protein_coding"; transcript_name "Uty-201"; exon_number 2; exon_id "ENSMUSE00001288509.2"; level 2; protein_id "ENSMUSP00000070012.8"; transcript_support_level "1"; mgi_id "MGI:894810"; tag "basic"; tag "Ensembl_canonical"; tag "GENCODE_Primary"; tag "appris_alternative_2"; tag "CCDS"; ccdsid "CCDS41216.1"; havana_gene "OTTMUSG00000032814.1"; havana_transcript "OTTMUST00000081742.1";
chrY	HAVANA	exon	1245156	1245219	0	-	.	gene_id "ENSMUSG00000068457.15"; transcript_id "ENSMUST00000154004.8"; gene_type "protein_coding"; gene_name "Uty"; transcript_type "protein_coding"; transcript_name "Uty-208"; exon_number 2; exon_id "ENSMUSE00001271002.2"; level 2; protein_id "ENSMUSP00000114910.2"; transcript_support_level "1"; mgi_id "MGI:894810"; tag "basic"; tag "appris_alternative_2"; tag "CCDS"; ccdsid "CCDS85833.1"; havana_gene "OTTMUSG00000032814.1"; havana_transcript "OTTMUST00000081733.1";
chrY	HAVANA	exon	1245156	1245219	0	-	.	gene_id "ENSMUSG00000068457.15"; transcript_id "ENSMUST00000143958.8"; gene_type "protein_coding"; gene_name "Uty"; transcript_type "nonsense_mediated_decay"; transcript_name "Uty-206"; exon_number 3; exon_id "ENSMUSE00001288509.2"; level 2; protein_id "ENSMUSP00000120069.2"; transcript_support_level "5"; mgi_id "MGI:894810"; havana_gene "OTTMUSG00000032814.1"; havana_transcript "OTTMUST00000081730.1";
chrY	HAVANA	CDS	1245156	1245219	0	-	1	gene_id "ENSMUSG00000068457.15"; transcript_id "ENSMUST00000143958.8"; gene_type "protein_coding"; gene_name "Uty"; transcript_type "nonsense_mediated_decay"; transcript_name "Uty-206"; exon_number 3; exon_id "ENSMUSE00001288509.2"; level 2; protein_id "ENSMUSP00000120069.2"; transcript_support_level "5"; mgi_id "MGI:894810"; havana_gene "OTTMUSG00000032814.1"; havana_transcript "OTTMUST00000081730.1";
chrY	HAVANA	exon	1245156	1245219	0	-	.	gene_id "ENSMUSG00000068457.15"; transcript_id "ENSMUST00000137048.8"; gene_type "protein_coding"; gene_name "Uty"; transcript_type "protein_coding"; transcript_name "Uty-203"; exon_number 3; exon_id "ENSMUSE00001288509.2"; level 2; protein_id "ENSMUSP00000119406.2"; transcript_support_level "1"; mgi_id "MGI:894810"; tag "mRNA_end_NF"; tag "cds_end_NF"; havana_gene "OTTMUSG00000032814.1"; havana_transcript "OTTMUST00000081743.1";
chrY	HAVANA	CDS	1245156	1245219	0	-	1	gene_id "ENSMUSG00000068457.15"; transcript_id "ENSMUST00000137048.8"; gene_type "protein_coding"; gene_name "Uty"; transcript_type "protein_coding"; transcript_name "Uty-203"; exon_number 3; exon_id "ENSMUSE00001288509.2"; level 2; protein_id "ENSMUSP00000119406.2"; transcript_support_level "1"; mgi_id "MGI:894810"; tag "mRNA_end_NF"; tag "cds_end_NF"; havana_gene "OTTMUSG00000032814.1"; havana_transcript "OTTMUST00000081743.1";
chrY	HAVANA	exon	1245156	1245219	0	-	.	gene_id "ENSMUSG00000068457.15"; transcript_id "ENSMUST00000157073.8"; gene_type "protein_coding"; gene_name "Uty"; transcript_type "protein_coding_CDS_not_defined"; transcript_name "Uty-211"; exon_number 2; exon_id "ENSMUSE00001280821.2"; level 2; transcript_support_level "1"; mgi_id "MGI:894810"; havana_gene "OTTMUSG00000032814.1"; havana_transcript "OTTMUST00000081731.1";
chrY	HAVANA	exon	1245156	1245219	0	-	.	gene_id "ENSMUSG00000068457.15"; transcript_id "ENSMUST00000150715.2"; gene_type "protein_coding"; gene_name "Uty"; transcript_type "nonsense_mediated_decay"; transcript_name "Uty-207"; exon_number 2; exon_id "ENSMUSE00001288509.2"; level 2; protein_id "ENSMUSP00000116372.2"; transcript_support_level "3"; mgi_id "MGI:894810"; tag "mRNA_start_NF"; tag "cds_start_NF"; havana_gene "OTTMUSG00000032814.1"; havana_transcript "OTTMUST00000081749.1";
chrY	HAVANA	CDS	1245156	1245219	0	-	1	gene_id "ENSMUSG00000068457.15"; transcript_id "ENSMUST00000150715.2"; gene_type "protein_coding"; gene_name "Uty"; transcript_type "nonsense_mediated_decay"; transcript_name "Uty-207"; exon_number 2; exon_id "ENSMUSE00001288509.2"; level 2; protein_id "ENSMUSP00000116372.2"; transcript_support_level "3"; mgi_id "MGI:894810"; tag "mRNA_start_NF"; tag "cds_start_NF"; havana_gene "OTTMUSG00000032814.1"; havana_transcript "OTTMUST00000081749.1";
chrY	HAVANA	exon	1245156	1245219	0	-	.	gene_id "ENSMUSG00000068457.15"; transcript_id "ENSMUST00000154527.2"; gene_type "protein_coding"; gene_name "Uty"; transcript_type "retained_intron"; transcript_name "Uty-209"; exon_number 2; exon_id "ENSMUSE00001280821.2"; level 2; transcript_support_level "3"; mgi_id "MGI:894810"; havana_gene "OTTMUSG00000032814.1"; havana_transcript "OTTMUST00000081747.1";
chrY	ENSEMBL_gcm37	exon	1245156	1245219	0.851620176506764	-	.	gene_id "ENSMUSG00000068457.15"; transcript_id "ENSMUSG00000068457.15_tx_17"; exon_id "chrY_1245156_1245219_-"; exonnum "3"; txlen "3802";
chrY	ENSEMBL_gcm37	exon	1245156	1245219	0.851620176506764	-	.	gene_id "ENSMUSG00000068457.15"; transcript_id "ENSMUSG00000068457.15_tx_18"; exon_id "chrY_1245156_1245219_-"; exonnum "3"; txlen "3727";
chrY	ENSEMBL_gcm37	exon	1245156	1245219	0.803163535735955	-	.	gene_id "ENSMUSG00000068457.15"; transcript_id "ENSMUSG00000068457.15_tx_20"; exon_id "chrY_1245156_1245219_-"; exonnum "3"; txlen "3513";
chrY	ENSEMBL_gcm37	exon	1245156	1245219	0.727564077309127	-	.	gene_id "ENSMUSG00000068457.15"; transcript_id "ENSMUSG00000068457.15_tx_21"; exon_id "chrY_1245156_1245219_-"; exonnum "3"; txlen "3438";
chrY	ENSEMBL_gcm37	exon	1245156	1245219	0.685316204364736	-	.	gene_id "ENSMUSG00000068457.15"; transcript_id "ENSMUSG00000068457.15_tx_22"; exon_id "chrY_1245156_1245219_-"; exonnum "3"; txlen "3667";
chrY	ENSEMBL_gcm37	exon	1245156	1245219	0.685316204364736	-	.	gene_id "ENSMUSG00000068457.15"; transcript_id "ENSMUSG00000068457.15_tx_23"; exon_id "chrY_1245156_1245219_-"; exonnum "3"; txlen "3592";
chrY	ENSEMBL_gcm37	exon	1245156	1245219	0.681884732837503	-	.	gene_id "ENSMUSG00000068457.15"; transcript_id "ENSMUSG00000068457.15_tx_25"; exon_id "chrY_1245156_1245219_-"; exonnum "3"; txlen "3378";
chrY	ENSEMBL_gcm37	exon	1245156	1245219	0.606285274410675	-	.	gene_id "ENSMUSG00000068457.15"; transcript_id "ENSMUSG00000068457.15_tx_29"; exon_id "chrY_1245156_1245219_-"; exonnum "3"; txlen "3303";
chrY	ENSEMBL_gcm37	exon	1245156	1245219	0.357213213084228	-	.	gene_id "ENSMUSG00000068457.15"; transcript_id "ENSMUSG00000068457.15_tx_38"; exon_id "chrY_1245156_1245219_-"; exonnum "3"; txlen "3510";
chrY	ENSEMBL_gcm37	exon	1245156	1245219	0.357213213084228	-	.	gene_id "ENSMUSG00000068457.15"; transcript_id "ENSMUSG00000068457.15_tx_39"; exon_id "chrY_1245156_1245219_-"; exonnum "3"; txlen "3645";
chrY	ENSEMBL_gcm37	exon	1245156	1245219	0.357213213084228	-	.	gene_id "ENSMUSG00000068457.15"; transcript_id "ENSMUSG00000068457.15_tx_40"; exon_id "chrY_1245156_1245219_-"; exonnum "3"; txlen "3435";
chrY	ENSEMBL_gcm37	exon	1245156	1245219	0.357213213084228	-	.	gene_id "ENSMUSG00000068457.15"; transcript_id "ENSMUSG00000068457.15_tx_41"; exon_id "chrY_1245156_1245219_-"; exonnum "3"; txlen "3570";
chrY	ENSEMBL_gcm37	exon	1245156	1245219	0.340651026420766	-	.	gene_id "ENSMUSG00000068457.15"; transcript_id "ENSMUSG00000068457.15_tx_43"; exon_id "chrY_1245156_1245219_-"; exonnum "3"; txlen "3799";
chrY	ENSEMBL_gcm37	exon	1245156	1245219	0.340651026420766	-	.	gene_id "ENSMUSG00000068457.15"; transcript_id "ENSMUSG00000068457.15_tx_44"; exon_id "chrY_1245156_1245219_-"; exonnum "3"; txlen "3934";
chrY	ENSEMBL_gcm37	exon	1245156	1245219	0.340651026420766	-	.	gene_id "ENSMUSG00000068457.15"; transcript_id "ENSMUSG00000068457.15_tx_45"; exon_id "chrY_1245156_1245219_-"; exonnum "3"; txlen "3724";
chrY	ENSEMBL_gcm37	exon	1245156	1245219	0.340651026420766	-	.	gene_id "ENSMUSG00000068457.15"; transcript_id "ENSMUSG00000068457.15_tx_46"; exon_id "chrY_1245156_1245219_-"; exonnum "3"; txlen "3859";
chrY	ENSEMBL_gcm37	exon	1245156	1245219	0.224458358692919	-	.	gene_id "ENSMUSG00000068457.15"; transcript_id "ENSMUSG00000068457.15_tx_50"; exon_id "chrY_1245156_1245219_-"; exonnum "2"; txlen "2565";
chrY	ENSEMBL_gcm37	exon	1245156	1245219	0.218623992215358	-	.	gene_id "ENSMUSG00000068457.15"; transcript_id "ENSMUSG00000068457.15_tx_51"; exon_id "chrY_1245156_1245219_-"; exonnum "3"; txlen "3494";
chrY	ENSEMBL_gcm37	exon	1245156	1245219	0.218623992215358	-	.	gene_id "ENSMUSG00000068457.15"; transcript_id "ENSMUSG00000068457.15_tx_52"; exon_id "chrY_1245156_1245219_-"; exonnum "3"; txlen "3569";
chrY	ENSEMBL_gcm37	exon	1245156	1245219	0.210595121655701	-	.	gene_id "ENSMUSG00000068457.15"; transcript_id "ENSMUSG00000068457.15_tx_53"; exon_id "chrY_1245156_1245219_-"; exonnum "3"; txlen "1769";
chrY	ENSEMBL_gcm37	exon	1245156	1245219	0.209023369028032	-	.	gene_id "ENSMUSG00000068457.15"; transcript_id "ENSMUSG00000068457.15_tx_54"; exon_id "chrY_1245156_1245219_-"; exonnum "3"; txlen "3328";
chrY	ENSEMBL_gcm37	exon	1245156	1245219	0.209023369028032	-	.	gene_id "ENSMUSG00000068457.15"; transcript_id "ENSMUSG00000068457.15_tx_55"; exon_id "chrY_1245156_1245219_-"; exonnum "3"; txlen "3463";
chrY	ENSEMBL_gcm37	exon	1245156	1245219	0.209023369028032	-	.	gene_id "ENSMUSG00000068457.15"; transcript_id "ENSMUSG00000068457.15_tx_56"; exon_id "chrY_1245156_1245219_-"; exonnum "3"; txlen "3388";
chrY	ENSEMBL_gcm37	exon	1245156	1245219	0.184042395455025	-	.	gene_id "ENSMUSG00000068457.15"; transcript_id "ENSMUSG00000068457.15_tx_59"; exon_id "chrY_1245156_1245219_-"; exonnum "3"; txlen "3783";
chrY	ENSEMBL_gcm37	exon	1245156	1245219	0.184042395455025	-	.	gene_id "ENSMUSG00000068457.15"; transcript_id "ENSMUSG00000068457.15_tx_60"; exon_id "chrY_1245156_1245219_-"; exonnum "3"; txlen "3858";
chrY	ENSEMBL_gcm37	exon	1245156	1245219	0.170342229482763	-	.	gene_id "ENSMUSG00000068457.15"; transcript_id "ENSMUSG00000068457.15_tx_64"; exon_id "chrY_1245156_1245219_-"; exonnum "3"; txlen "3617";
chrY	ENSEMBL_gcm37	exon	1245156	1245219	0.170342229482763	-	.	gene_id "ENSMUSG00000068457.15"; transcript_id "ENSMUSG00000068457.15_tx_65"; exon_id "chrY_1245156_1245219_-"; exonnum "3"; txlen "3752";
chrY	ENSEMBL_gcm37	exon	1245156	1245219	0.170342229482763	-	.	gene_id "ENSMUSG00000068457.15"; transcript_id "ENSMUSG00000068457.15_tx_66"; exon_id "chrY_1245156_1245219_-"; exonnum "3"; txlen "3542";
chrY	ENSEMBL_gcm37	exon	1245156	1245219	0.170342229482763	-	.	gene_id "ENSMUSG00000068457.15"; transcript_id "ENSMUSG00000068457.15_tx_67"; exon_id "chrY_1245156_1245219_-"; exonnum "3"; txlen "3677";
chrY	ENSEMBL_gcm37	exon	1245156	1245219	0.161179053467235	-	.	gene_id "ENSMUSG00000068457.15"; transcript_id "ENSMUSG00000068457.15_tx_73"; exon_id "chrY_1245156_1245219_-"; exonnum "3"; txlen "3073";
chrY	ENSEMBL_gcm37	exon	1245156	1245219	0.157945941445569	-	.	gene_id "ENSMUSG00000068457.15"; transcript_id "ENSMUSG00000068457.15_tx_74"; exon_id "chrY_1245156_1245219_-"; exonnum "3"; txlen "3253";
chrY	ENSEMBL_gcm37	exon	1245156	1245219	0.123475186777679	-	.	gene_id "ENSMUSG00000068457.15"; transcript_id "ENSMUSG00000068457.15_tx_92"; exon_id "chrY_1245156_1245219_-"; exonnum "3"; txlen "1589";
chrY	ENSEMBL_gcm37	exon	1245156	1245219	0.0571288299990987	-	.	gene_id "ENSMUSG00000068457.15"; transcript_id "ENSMUSG00000068457.15_tx_96"; exon_id "chrY_1245156_1245219_-"; exonnum "3"; txlen "4701";
chrY	HAVANA	start_codon	1245174	1245176	0	-	0	gene_id "ENSMUSG00000068457.15"; transcript_id "ENSMUST00000154004.8"; gene_type "protein_coding"; gene_name "Uty"; transcript_type "protein_coding"; transcript_name "Uty-208"; exon_number 2; exon_id "ENSMUSE00001271002.2"; level 2; protein_id "ENSMUSP00000114910.2"; transcript_support_level "1"; mgi_id "MGI:894810"; tag "basic"; tag "appris_alternative_2"; tag "CCDS"; ccdsid "CCDS85833.1"; havana_gene "OTTMUSG00000032814.1"; havana_transcript "OTTMUST00000081733.1";
chrY	HAVANA	UTR	1245177	1245219	0	-	.	gene_id "ENSMUSG00000068457.15"; transcript_id "ENSMUST00000154004.8"; gene_type "protein_coding"; gene_name "Uty"; transcript_type "protein_coding"; transcript_name "Uty-208"; exon_number 2; exon_id "ENSMUSE00001271002.2"; level 2; protein_id "ENSMUSP00000114910.2"; transcript_support_level "1"; mgi_id "MGI:894810"; tag "basic"; tag "appris_alternative_2"; tag "CCDS"; ccdsid "CCDS85833.1"; havana_gene "OTTMUSG00000032814.1"; havana_transcript "OTTMUST00000081733.1";
chrY	HAVANA	exon	1245407	1245467	0	-	.	gene_id "ENSMUSG00000068457.15"; transcript_id "ENSMUST00000150715.2"; gene_type "protein_coding"; gene_name "Uty"; transcript_type "nonsense_mediated_decay"; transcript_name "Uty-207"; exon_number 1; exon_id "ENSMUSE00000774033.2"; level 2; protein_id "ENSMUSP00000116372.2"; transcript_support_level "3"; mgi_id "MGI:894810"; tag "mRNA_start_NF"; tag "cds_start_NF"; havana_gene "OTTMUSG00000032814.1"; havana_transcript "OTTMUST00000081749.1";
chrY	HAVANA	CDS	1245407	1245467	0	-	2	gene_id "ENSMUSG00000068457.15"; transcript_id "ENSMUST00000150715.2"; gene_type "protein_coding"; gene_name "Uty"; transcript_type "nonsense_mediated_decay"; transcript_name "Uty-207"; exon_number 1; exon_id "ENSMUSE00000774033.2"; level 2; protein_id "ENSMUSP00000116372.2"; transcript_support_level "3"; mgi_id "MGI:894810"; tag "mRNA_start_NF"; tag "cds_start_NF"; havana_gene "OTTMUSG00000032814.1"; havana_transcript "OTTMUST00000081749.1";
chrY	HAVANA	exon	1245407	1245512	0	-	.	gene_id "ENSMUSG00000068457.15"; transcript_id "ENSMUST00000143286.8"; gene_type "protein_coding"; gene_name "Uty"; transcript_type "protein_coding"; transcript_name "Uty-205"; exon_number 2; exon_id "ENSMUSE00000765804.2"; level 2; protein_id "ENSMUSP00000115113.2"; transcript_support_level "1"; mgi_id "MGI:894810"; tag "basic"; tag "appris_principal_2"; havana_gene "OTTMUSG00000032814.1"; havana_transcript "OTTMUST00000081745.1";
chrY	HAVANA	CDS	1245407	1245512	0	-	2	gene_id "ENSMUSG00000068457.15"; transcript_id "ENSMUST00000143286.8"; gene_type "protein_coding"; gene_name "Uty"; transcript_type "protein_coding"; transcript_name "Uty-205"; exon_number 2; exon_id "ENSMUSE00000765804.2"; level 2; protein_id "ENSMUSP00000115113.2"; transcript_support_level "1"; mgi_id "MGI:894810"; tag "basic"; tag "appris_principal_2"; havana_gene "OTTMUSG00000032814.1"; havana_transcript "OTTMUST00000081745.1";
chrY	HAVANA	exon	1245407	1245512	0	-	.	gene_id "ENSMUSG00000068457.15"; transcript_id "ENSMUST00000143958.8"; gene_type "protein_coding"; gene_name "Uty"; transcript_type "nonsense_mediated_decay"; transcript_name "Uty-206"; exon_number 2; exon_id "ENSMUSE00000765804.2"; level 2; protein_id "ENSMUSP00000120069.2"; transcript_support_level "5"; mgi_id "MGI:894810"; havana_gene "OTTMUSG00000032814.1"; havana_transcript "OTTMUST00000081730.1";
chrY	HAVANA	CDS	1245407	1245512	0	-	2	gene_id "ENSMUSG00000068457.15"; transcript_id "ENSMUST00000143958.8"; gene_type "protein_coding"; gene_name "Uty"; transcript_type "nonsense_mediated_decay"; transcript_name "Uty-206"; exon_number 2; exon_id "ENSMUSE00000765804.2"; level 2; protein_id "ENSMUSP00000120069.2"; transcript_support_level "5"; mgi_id "MGI:894810"; havana_gene "OTTMUSG00000032814.1"; havana_transcript "OTTMUST00000081730.1";
chrY	HAVANA	exon	1245407	1245512	0	-	.	gene_id "ENSMUSG00000068457.15"; transcript_id "ENSMUST00000137048.8"; gene_type "protein_coding"; gene_name "Uty"; transcript_type "protein_coding"; transcript_name "Uty-203"; exon_number 2; exon_id "ENSMUSE00000765804.2"; level 2; protein_id "ENSMUSP00000119406.2"; transcript_support_level "1"; mgi_id "MGI:894810"; tag "mRNA_end_NF"; tag "cds_end_NF"; havana_gene "OTTMUSG00000032814.1"; havana_transcript "OTTMUST00000081743.1";
chrY	HAVANA	CDS	1245407	1245512	0	-	2	gene_id "ENSMUSG00000068457.15"; transcript_id "ENSMUST00000137048.8"; gene_type "protein_coding"; gene_name "Uty"; transcript_type "protein_coding"; transcript_name "Uty-203"; exon_number 2; exon_id "ENSMUSE00000765804.2"; level 2; protein_id "ENSMUSP00000119406.2"; transcript_support_level "1"; mgi_id "MGI:894810"; tag "mRNA_end_NF"; tag "cds_end_NF"; havana_gene "OTTMUSG00000032814.1"; havana_transcript "OTTMUST00000081743.1";
chrY	ENSEMBL_gcm37	exon	1245407	1245512	0.851620176506764	-	.	gene_id "ENSMUSG00000068457.15"; transcript_id "ENSMUSG00000068457.15_tx_17"; exon_id "chrY_1245407_1245512_-"; exonnum "2"; txlen "3802";
chrY	ENSEMBL_gcm37	exon	1245407	1245512	0.851620176506764	-	.	gene_id "ENSMUSG00000068457.15"; transcript_id "ENSMUSG00000068457.15_tx_18"; exon_id "chrY_1245407_1245512_-"; exonnum "2"; txlen "3727";
chrY	ENSEMBL_gcm37	exon	1245407	1245512	0.803163535735955	-	.	gene_id "ENSMUSG00000068457.15"; transcript_id "ENSMUSG00000068457.15_tx_20"; exon_id "chrY_1245407_1245512_-"; exonnum "2"; txlen "3513";
chrY	ENSEMBL_gcm37	exon	1245407	1245512	0.727564077309127	-	.	gene_id "ENSMUSG00000068457.15"; transcript_id "ENSMUSG00000068457.15_tx_21"; exon_id "chrY_1245407_1245512_-"; exonnum "2"; txlen "3438";
chrY	ENSEMBL_gcm37	exon	1245407	1245512	0.685316204364736	-	.	gene_id "ENSMUSG00000068457.15"; transcript_id "ENSMUSG00000068457.15_tx_22"; exon_id "chrY_1245407_1245512_-"; exonnum "2"; txlen "3667";
chrY	ENSEMBL_gcm37	exon	1245407	1245512	0.685316204364736	-	.	gene_id "ENSMUSG00000068457.15"; transcript_id "ENSMUSG00000068457.15_tx_23"; exon_id "chrY_1245407_1245512_-"; exonnum "2"; txlen "3592";
chrY	ENSEMBL_gcm37	exon	1245407	1245512	0.681884732837503	-	.	gene_id "ENSMUSG00000068457.15"; transcript_id "ENSMUSG00000068457.15_tx_25"; exon_id "chrY_1245407_1245512_-"; exonnum "2"; txlen "3378";
chrY	ENSEMBL_gcm37	exon	1245407	1245512	0.606285274410675	-	.	gene_id "ENSMUSG00000068457.15"; transcript_id "ENSMUSG00000068457.15_tx_29"; exon_id "chrY_1245407_1245512_-"; exonnum "2"; txlen "3303";
chrY	ENSEMBL_gcm37	exon	1245407	1245512	0.357213213084228	-	.	gene_id "ENSMUSG00000068457.15"; transcript_id "ENSMUSG00000068457.15_tx_38"; exon_id "chrY_1245407_1245512_-"; exonnum "2"; txlen "3510";
chrY	ENSEMBL_gcm37	exon	1245407	1245512	0.357213213084228	-	.	gene_id "ENSMUSG00000068457.15"; transcript_id "ENSMUSG00000068457.15_tx_39"; exon_id "chrY_1245407_1245512_-"; exonnum "2"; txlen "3645";
chrY	ENSEMBL_gcm37	exon	1245407	1245512	0.357213213084228	-	.	gene_id "ENSMUSG00000068457.15"; transcript_id "ENSMUSG00000068457.15_tx_40"; exon_id "chrY_1245407_1245512_-"; exonnum "2"; txlen "3435";
chrY	ENSEMBL_gcm37	exon	1245407	1245512	0.357213213084228	-	.	gene_id "ENSMUSG00000068457.15"; transcript_id "ENSMUSG00000068457.15_tx_41"; exon_id "chrY_1245407_1245512_-"; exonnum "2"; txlen "3570";
chrY	ENSEMBL_gcm37	exon	1245407	1245512	0.340651026420766	-	.	gene_id "ENSMUSG00000068457.15"; transcript_id "ENSMUSG00000068457.15_tx_43"; exon_id "chrY_1245407_1245512_-"; exonnum "2"; txlen "3799";
chrY	ENSEMBL_gcm37	exon	1245407	1245512	0.340651026420766	-	.	gene_id "ENSMUSG00000068457.15"; transcript_id "ENSMUSG00000068457.15_tx_44"; exon_id "chrY_1245407_1245512_-"; exonnum "2"; txlen "3934";
chrY	ENSEMBL_gcm37	exon	1245407	1245512	0.340651026420766	-	.	gene_id "ENSMUSG00000068457.15"; transcript_id "ENSMUSG00000068457.15_tx_45"; exon_id "chrY_1245407_1245512_-"; exonnum "2"; txlen "3724";
chrY	ENSEMBL_gcm37	exon	1245407	1245512	0.340651026420766	-	.	gene_id "ENSMUSG00000068457.15"; transcript_id "ENSMUSG00000068457.15_tx_46"; exon_id "chrY_1245407_1245512_-"; exonnum "2"; txlen "3859";
chrY	ENSEMBL_gcm37	exon	1245407	1245512	0.224458358692919	-	.	gene_id "ENSMUSG00000068457.15"; transcript_id "ENSMUSG00000068457.15_tx_50"; exon_id "chrY_1245407_1245512_-"; exonnum "1"; txlen "2565";
chrY	ENSEMBL_gcm37	exon	1245407	1245512	0.218623992215358	-	.	gene_id "ENSMUSG00000068457.15"; transcript_id "ENSMUSG00000068457.15_tx_51"; exon_id "chrY_1245407_1245512_-"; exonnum "2"; txlen "3494";
chrY	ENSEMBL_gcm37	exon	1245407	1245512	0.218623992215358	-	.	gene_id "ENSMUSG00000068457.15"; transcript_id "ENSMUSG00000068457.15_tx_52"; exon_id "chrY_1245407_1245512_-"; exonnum "2"; txlen "3569";
chrY	ENSEMBL_gcm37	exon	1245407	1245512	0.210595121655701	-	.	gene_id "ENSMUSG00000068457.15"; transcript_id "ENSMUSG00000068457.15_tx_53"; exon_id "chrY_1245407_1245512_-"; exonnum "2"; txlen "1769";
chrY	ENSEMBL_gcm37	exon	1245407	1245512	0.209023369028032	-	.	gene_id "ENSMUSG00000068457.15"; transcript_id "ENSMUSG00000068457.15_tx_54"; exon_id "chrY_1245407_1245512_-"; exonnum "2"; txlen "3328";
chrY	ENSEMBL_gcm37	exon	1245407	1245512	0.209023369028032	-	.	gene_id "ENSMUSG00000068457.15"; transcript_id "ENSMUSG00000068457.15_tx_55"; exon_id "chrY_1245407_1245512_-"; exonnum "2"; txlen "3463";
chrY	ENSEMBL_gcm37	exon	1245407	1245512	0.209023369028032	-	.	gene_id "ENSMUSG00000068457.15"; transcript_id "ENSMUSG00000068457.15_tx_56"; exon_id "chrY_1245407_1245512_-"; exonnum "2"; txlen "3388";
chrY	ENSEMBL_gcm37	exon	1245407	1245512	0.184042395455025	-	.	gene_id "ENSMUSG00000068457.15"; transcript_id "ENSMUSG00000068457.15_tx_59"; exon_id "chrY_1245407_1245512_-"; exonnum "2"; txlen "3783";
chrY	ENSEMBL_gcm37	exon	1245407	1245512	0.184042395455025	-	.	gene_id "ENSMUSG00000068457.15"; transcript_id "ENSMUSG00000068457.15_tx_60"; exon_id "chrY_1245407_1245512_-"; exonnum "2"; txlen "3858";
chrY	ENSEMBL_gcm37	exon	1245407	1245512	0.170342229482763	-	.	gene_id "ENSMUSG00000068457.15"; transcript_id "ENSMUSG00000068457.15_tx_64"; exon_id "chrY_1245407_1245512_-"; exonnum "2"; txlen "3617";
chrY	ENSEMBL_gcm37	exon	1245407	1245512	0.170342229482763	-	.	gene_id "ENSMUSG00000068457.15"; transcript_id "ENSMUSG00000068457.15_tx_65"; exon_id "chrY_1245407_1245512_-"; exonnum "2"; txlen "3752";
chrY	ENSEMBL_gcm37	exon	1245407	1245512	0.170342229482763	-	.	gene_id "ENSMUSG00000068457.15"; transcript_id "ENSMUSG00000068457.15_tx_66"; exon_id "chrY_1245407_1245512_-"; exonnum "2"; txlen "3542";
chrY	ENSEMBL_gcm37	exon	1245407	1245512	0.170342229482763	-	.	gene_id "ENSMUSG00000068457.15"; transcript_id "ENSMUSG00000068457.15_tx_67"; exon_id "chrY_1245407_1245512_-"; exonnum "2"; txlen "3677";
chrY	ENSEMBL_gcm37	exon	1245407	1245512	0.161179053467235	-	.	gene_id "ENSMUSG00000068457.15"; transcript_id "ENSMUSG00000068457.15_tx_73"; exon_id "chrY_1245407_1245512_-"; exonnum "2"; txlen "3073";
chrY	ENSEMBL_gcm37	exon	1245407	1245512	0.157945941445569	-	.	gene_id "ENSMUSG00000068457.15"; transcript_id "ENSMUSG00000068457.15_tx_74"; exon_id "chrY_1245407_1245512_-"; exonnum "2"; txlen "3253";
chrY	ENSEMBL_gcm37	exon	1245407	1245512	0.123475186777679	-	.	gene_id "ENSMUSG00000068457.15"; transcript_id "ENSMUSG00000068457.15_tx_92"; exon_id "chrY_1245407_1245512_-"; exonnum "2"; txlen "1589";
chrY	ENSEMBL_gcm37	exon	1245407	1245512	0.0571288299990987	-	.	gene_id "ENSMUSG00000068457.15"; transcript_id "ENSMUSG00000068457.15_tx_96"; exon_id "chrY_1245407_1245512_-"; exonnum "2"; txlen "4701";
chrY	HAVANA	CDS	1245407	1245552	0	-	0	gene_id "ENSMUSG00000068457.15"; transcript_id "ENSMUST00000154666.8"; gene_type "protein_coding"; gene_name "Uty"; transcript_type "nonsense_mediated_decay"; transcript_name "Uty-210"; exon_number 1; exon_id "ENSMUSE00000729711.2"; level 2; protein_id "ENSMUSP00000122818.2"; transcript_support_level "1"; mgi_id "MGI:894810"; havana_gene "OTTMUSG00000032814.1"; havana_transcript "OTTMUST00000081744.1";
chrY	HAVANA	CDS	1245407	1245552	0	-	0	gene_id "ENSMUSG00000068457.15"; transcript_id "ENSMUST00000069309.14"; gene_type "protein_coding"; gene_name "Uty"; transcript_type "protein_coding"; transcript_name "Uty-201"; exon_number 1; exon_id "ENSMUSE00000777392.2"; level 2; protein_id "ENSMUSP00000070012.8"; transcript_support_level "1"; mgi_id "MGI:894810"; tag "basic"; tag "Ensembl_canonical"; tag "GENCODE_Primary"; tag "appris_alternative_2"; tag "CCDS"; ccdsid "CCDS41216.1"; havana_gene "OTTMUSG00000032814.1"; havana_transcript "OTTMUST00000081742.1";
chrY	HAVANA	CDS	1245407	1245552	0	-	0	gene_id "ENSMUSG00000068457.15"; transcript_id "ENSMUST00000139365.8"; gene_type "protein_coding"; gene_name "Uty"; transcript_type "protein_coding"; transcript_name "Uty-204"; exon_number 1; exon_id "ENSMUSE00000726435.2"; level 2; protein_id "ENSMUSP00000114752.2"; transcript_support_level "1"; mgi_id "MGI:894810"; tag "basic"; tag "appris_alternative_2"; tag "CCDS"; ccdsid "CCDS85834.1"; havana_gene "OTTMUSG00000032814.1"; havana_transcript "OTTMUST00000081732.1";
chrY	HAVANA	exon	1245407	1245694	0	-	.	gene_id "ENSMUSG00000068457.15"; transcript_id "ENSMUST00000154666.8"; gene_type "protein_coding"; gene_name "Uty"; transcript_type "nonsense_mediated_decay"; transcript_name "Uty-210"; exon_number 1; exon_id "ENSMUSE00000729711.2"; level 2; protein_id "ENSMUSP00000122818.2"; transcript_support_level "1"; mgi_id "MGI:894810"; havana_gene "OTTMUSG00000032814.1"; havana_transcript "OTTMUST00000081744.1";
chrY	HAVANA	exon	1245407	1245718	0	-	.	gene_id "ENSMUSG00000068457.15"; transcript_id "ENSMUST00000069309.14"; gene_type "protein_coding"; gene_name "Uty"; transcript_type "protein_coding"; transcript_name "Uty-201"; exon_number 1; exon_id "ENSMUSE00000777392.2"; level 2; protein_id "ENSMUSP00000070012.8"; transcript_support_level "1"; mgi_id "MGI:894810"; tag "basic"; tag "Ensembl_canonical"; tag "GENCODE_Primary"; tag "appris_alternative_2"; tag "CCDS"; ccdsid "CCDS41216.1"; havana_gene "OTTMUSG00000032814.1"; havana_transcript "OTTMUST00000081742.1";
chrY	HAVANA	exon	1245407	1245724	0	-	.	gene_id "ENSMUSG00000068457.15"; transcript_id "ENSMUST00000139365.8"; gene_type "protein_coding"; gene_name "Uty"; transcript_type "protein_coding"; transcript_name "Uty-204"; exon_number 1; exon_id "ENSMUSE00000726435.2"; level 2; protein_id "ENSMUSP00000114752.2"; transcript_support_level "1"; mgi_id "MGI:894810"; tag "basic"; tag "appris_alternative_2"; tag "CCDS"; ccdsid "CCDS85834.1"; havana_gene "OTTMUSG00000032814.1"; havana_transcript "OTTMUST00000081732.1";
chrY	HAVANA	exon	1245407	1245738	0	-	.	gene_id "ENSMUSG00000068457.15"; transcript_id "ENSMUST00000157073.8"; gene_type "protein_coding"; gene_name "Uty"; transcript_type "protein_coding_CDS_not_defined"; transcript_name "Uty-211"; exon_number 1; exon_id "ENSMUSE00000862046.2"; level 2; transcript_support_level "1"; mgi_id "MGI:894810"; havana_gene "OTTMUSG00000032814.1"; havana_transcript "OTTMUST00000081731.1";
chrY	HAVANA	exon	1245513	1245739	0	-	.	gene_id "ENSMUSG00000068457.15"; transcript_id "ENSMUST00000154527.2"; gene_type "protein_coding"; gene_name "Uty"; transcript_type "retained_intron"; transcript_name "Uty-209"; exon_number 1; exon_id "ENSMUSE00000822011.2"; level 2; transcript_support_level "3"; mgi_id "MGI:894810"; havana_gene "OTTMUSG00000032814.1"; havana_transcript "OTTMUST00000081747.1";
chrY	HAVANA	exon	1245513	1245759	0	-	.	gene_id "ENSMUSG00000068457.15"; transcript_id "ENSMUST00000154004.8"; gene_type "protein_coding"; gene_name "Uty"; transcript_type "protein_coding"; transcript_name "Uty-208"; exon_number 1; exon_id "ENSMUSE00000759069.2"; level 2; protein_id "ENSMUSP00000114910.2"; transcript_support_level "1"; mgi_id "MGI:894810"; tag "basic"; tag "appris_alternative_2"; tag "CCDS"; ccdsid "CCDS85833.1"; havana_gene "OTTMUSG00000032814.1"; havana_transcript "OTTMUST00000081733.1";
chrY	HAVANA	UTR	1245513	1245759	0	-	.	gene_id "ENSMUSG00000068457.15"; transcript_id "ENSMUST00000154004.8"; gene_type "protein_coding"; gene_name "Uty"; transcript_type "protein_coding"; transcript_name "Uty-208"; exon_number 1; exon_id "ENSMUSE00000759069.2"; level 2; protein_id "ENSMUSP00000114910.2"; transcript_support_level "1"; mgi_id "MGI:894810"; tag "basic"; tag "appris_alternative_2"; tag "CCDS"; ccdsid "CCDS85833.1"; havana_gene "OTTMUSG00000032814.1"; havana_transcript "OTTMUST00000081733.1";
chrY	HAVANA	start_codon	1245550	1245552	0	-	0	gene_id "ENSMUSG00000068457.15"; transcript_id "ENSMUST00000154666.8"; gene_type "protein_coding"; gene_name "Uty"; transcript_type "nonsense_mediated_decay"; transcript_name "Uty-210"; exon_number 1; exon_id "ENSMUSE00000729711.2"; level 2; protein_id "ENSMUSP00000122818.2"; transcript_support_level "1"; mgi_id "MGI:894810"; havana_gene "OTTMUSG00000032814.1"; havana_transcript "OTTMUST00000081744.1";
chrY	HAVANA	start_codon	1245550	1245552	0	-	0	gene_id "ENSMUSG00000068457.15"; transcript_id "ENSMUST00000069309.14"; gene_type "protein_coding"; gene_name "Uty"; transcript_type "protein_coding"; transcript_name "Uty-201"; exon_number 1; exon_id "ENSMUSE00000777392.2"; level 2; protein_id "ENSMUSP00000070012.8"; transcript_support_level "1"; mgi_id "MGI:894810"; tag "basic"; tag "Ensembl_canonical"; tag "GENCODE_Primary"; tag "appris_alternative_2"; tag "CCDS"; ccdsid "CCDS41216.1"; havana_gene "OTTMUSG00000032814.1"; havana_transcript "OTTMUST00000081742.1";
chrY	HAVANA	start_codon	1245550	1245552	0	-	0	gene_id "ENSMUSG00000068457.15"; transcript_id "ENSMUST00000139365.8"; gene_type "protein_coding"; gene_name "Uty"; transcript_type "protein_coding"; transcript_name "Uty-204"; exon_number 1; exon_id "ENSMUSE00000726435.2"; level 2; protein_id "ENSMUSP00000114752.2"; transcript_support_level "1"; mgi_id "MGI:894810"; tag "basic"; tag "appris_alternative_2"; tag "CCDS"; ccdsid "CCDS85834.1"; havana_gene "OTTMUSG00000032814.1"; havana_transcript "OTTMUST00000081732.1";
chrY	HAVANA	UTR	1245553	1245694	0	-	.	gene_id "ENSMUSG00000068457.15"; transcript_id "ENSMUST00000154666.8"; gene_type "protein_coding"; gene_name "Uty"; transcript_type "nonsense_mediated_decay"; transcript_name "Uty-210"; exon_number 1; exon_id "ENSMUSE00000729711.2"; level 2; protein_id "ENSMUSP00000122818.2"; transcript_support_level "1"; mgi_id "MGI:894810"; havana_gene "OTTMUSG00000032814.1"; havana_transcript "OTTMUST00000081744.1";
chrY	HAVANA	UTR	1245553	1245718	0	-	.	gene_id "ENSMUSG00000068457.15"; transcript_id "ENSMUST00000069309.14"; gene_type "protein_coding"; gene_name "Uty"; transcript_type "protein_coding"; transcript_name "Uty-201"; exon_number 1; exon_id "ENSMUSE00000777392.2"; level 2; protein_id "ENSMUSP00000070012.8"; transcript_support_level "1"; mgi_id "MGI:894810"; tag "basic"; tag "Ensembl_canonical"; tag "GENCODE_Primary"; tag "appris_alternative_2"; tag "CCDS"; ccdsid "CCDS41216.1"; havana_gene "OTTMUSG00000032814.1"; havana_transcript "OTTMUST00000081742.1";
chrY	HAVANA	UTR	1245553	1245724	0	-	.	gene_id "ENSMUSG00000068457.15"; transcript_id "ENSMUST00000139365.8"; gene_type "protein_coding"; gene_name "Uty"; transcript_type "protein_coding"; transcript_name "Uty-204"; exon_number 1; exon_id "ENSMUSE00000726435.2"; level 2; protein_id "ENSMUSP00000114752.2"; transcript_support_level "1"; mgi_id "MGI:894810"; tag "basic"; tag "appris_alternative_2"; tag "CCDS"; ccdsid "CCDS85834.1"; havana_gene "OTTMUSG00000032814.1"; havana_transcript "OTTMUST00000081732.1";
chrY	HAVANA	CDS	1245600	1245630	0	-	0	gene_id "ENSMUSG00000068457.15"; transcript_id "ENSMUST00000143286.8"; gene_type "protein_coding"; gene_name "Uty"; transcript_type "protein_coding"; transcript_name "Uty-205"; exon_number 1; exon_id "ENSMUSE00000772483.2"; level 2; protein_id "ENSMUSP00000115113.2"; transcript_support_level "1"; mgi_id "MGI:894810"; tag "basic"; tag "appris_principal_2"; havana_gene "OTTMUSG00000032814.1"; havana_transcript "OTTMUST00000081745.1";
chrY	HAVANA	CDS	1245600	1245630	0	-	0	gene_id "ENSMUSG00000068457.15"; transcript_id "ENSMUST00000143958.8"; gene_type "protein_coding"; gene_name "Uty"; transcript_type "nonsense_mediated_decay"; transcript_name "Uty-206"; exon_number 1; exon_id "ENSMUSE00000798690.2"; level 2; protein_id "ENSMUSP00000120069.2"; transcript_support_level "5"; mgi_id "MGI:894810"; havana_gene "OTTMUSG00000032814.1"; havana_transcript "OTTMUST00000081730.1";
chrY	HAVANA	CDS	1245600	1245630	0	-	0	gene_id "ENSMUSG00000068457.15"; transcript_id "ENSMUST00000137048.8"; gene_type "protein_coding"; gene_name "Uty"; transcript_type "protein_coding"; transcript_name "Uty-203"; exon_number 1; exon_id "ENSMUSE00000744772.2"; level 2; protein_id "ENSMUSP00000119406.2"; transcript_support_level "1"; mgi_id "MGI:894810"; tag "mRNA_end_NF"; tag "cds_end_NF"; havana_gene "OTTMUSG00000032814.1"; havana_transcript "OTTMUST00000081743.1";
chrY	HAVANA	exon	1245600	1245691	0	-	.	gene_id "ENSMUSG00000068457.15"; transcript_id "ENSMUST00000143286.8"; gene_type "protein_coding"; gene_name "Uty"; transcript_type "protein_coding"; transcript_name "Uty-205"; exon_number 1; exon_id "ENSMUSE00000772483.2"; level 2; protein_id "ENSMUSP00000115113.2"; transcript_support_level "1"; mgi_id "MGI:894810"; tag "basic"; tag "appris_principal_2"; havana_gene "OTTMUSG00000032814.1"; havana_transcript "OTTMUST00000081745.1";
chrY	HAVANA	exon	1245600	1245702	0	-	.	gene_id "ENSMUSG00000068457.15"; transcript_id "ENSMUST00000137048.8"; gene_type "protein_coding"; gene_name "Uty"; transcript_type "protein_coding"; transcript_name "Uty-203"; exon_number 1; exon_id "ENSMUSE00000744772.2"; level 2; protein_id "ENSMUSP00000119406.2"; transcript_support_level "1"; mgi_id "MGI:894810"; tag "mRNA_end_NF"; tag "cds_end_NF"; havana_gene "OTTMUSG00000032814.1"; havana_transcript "OTTMUST00000081743.1";
chrY	ENSEMBL_gcm37	exon	1245600	1245702	0.851620176506764	-	.	gene_id "ENSMUSG00000068457.15"; transcript_id "ENSMUSG00000068457.15_tx_17"; exon_id "chrY_1245600_1245702_-"; exonnum "1"; txlen "3802";
chrY	ENSEMBL_gcm37	exon	1245600	1245702	0.851620176506764	-	.	gene_id "ENSMUSG00000068457.15"; transcript_id "ENSMUSG00000068457.15_tx_18"; exon_id "chrY_1245600_1245702_-"; exonnum "1"; txlen "3727";
chrY	ENSEMBL_gcm37	exon	1245600	1245702	0.803163535735955	-	.	gene_id "ENSMUSG00000068457.15"; transcript_id "ENSMUSG00000068457.15_tx_20"; exon_id "chrY_1245600_1245702_-"; exonnum "1"; txlen "3513";
chrY	ENSEMBL_gcm37	exon	1245600	1245702	0.727564077309127	-	.	gene_id "ENSMUSG00000068457.15"; transcript_id "ENSMUSG00000068457.15_tx_21"; exon_id "chrY_1245600_1245702_-"; exonnum "1"; txlen "3438";
chrY	ENSEMBL_gcm37	exon	1245600	1245702	0.685316204364736	-	.	gene_id "ENSMUSG00000068457.15"; transcript_id "ENSMUSG00000068457.15_tx_22"; exon_id "chrY_1245600_1245702_-"; exonnum "1"; txlen "3667";
chrY	ENSEMBL_gcm37	exon	1245600	1245702	0.685316204364736	-	.	gene_id "ENSMUSG00000068457.15"; transcript_id "ENSMUSG00000068457.15_tx_23"; exon_id "chrY_1245600_1245702_-"; exonnum "1"; txlen "3592";
chrY	ENSEMBL_gcm37	exon	1245600	1245702	0.681884732837503	-	.	gene_id "ENSMUSG00000068457.15"; transcript_id "ENSMUSG00000068457.15_tx_25"; exon_id "chrY_1245600_1245702_-"; exonnum "1"; txlen "3378";
chrY	ENSEMBL_gcm37	exon	1245600	1245702	0.606285274410675	-	.	gene_id "ENSMUSG00000068457.15"; transcript_id "ENSMUSG00000068457.15_tx_29"; exon_id "chrY_1245600_1245702_-"; exonnum "1"; txlen "3303";
chrY	ENSEMBL_gcm37	exon	1245600	1245702	0.357213213084228	-	.	gene_id "ENSMUSG00000068457.15"; transcript_id "ENSMUSG00000068457.15_tx_38"; exon_id "chrY_1245600_1245702_-"; exonnum "1"; txlen "3510";
chrY	ENSEMBL_gcm37	exon	1245600	1245702	0.357213213084228	-	.	gene_id "ENSMUSG00000068457.15"; transcript_id "ENSMUSG00000068457.15_tx_39"; exon_id "chrY_1245600_1245702_-"; exonnum "1"; txlen "3645";
chrY	ENSEMBL_gcm37	exon	1245600	1245702	0.357213213084228	-	.	gene_id "ENSMUSG00000068457.15"; transcript_id "ENSMUSG00000068457.15_tx_40"; exon_id "chrY_1245600_1245702_-"; exonnum "1"; txlen "3435";
chrY	ENSEMBL_gcm37	exon	1245600	1245702	0.357213213084228	-	.	gene_id "ENSMUSG00000068457.15"; transcript_id "ENSMUSG00000068457.15_tx_41"; exon_id "chrY_1245600_1245702_-"; exonnum "1"; txlen "3570";
chrY	ENSEMBL_gcm37	exon	1245600	1245702	0.340651026420766	-	.	gene_id "ENSMUSG00000068457.15"; transcript_id "ENSMUSG00000068457.15_tx_43"; exon_id "chrY_1245600_1245702_-"; exonnum "1"; txlen "3799";
chrY	ENSEMBL_gcm37	exon	1245600	1245702	0.340651026420766	-	.	gene_id "ENSMUSG00000068457.15"; transcript_id "ENSMUSG00000068457.15_tx_44"; exon_id "chrY_1245600_1245702_-"; exonnum "1"; txlen "3934";
chrY	ENSEMBL_gcm37	exon	1245600	1245702	0.340651026420766	-	.	gene_id "ENSMUSG00000068457.15"; transcript_id "ENSMUSG00000068457.15_tx_45"; exon_id "chrY_1245600_1245702_-"; exonnum "1"; txlen "3724";
chrY	ENSEMBL_gcm37	exon	1245600	1245702	0.340651026420766	-	.	gene_id "ENSMUSG00000068457.15"; transcript_id "ENSMUSG00000068457.15_tx_46"; exon_id "chrY_1245600_1245702_-"; exonnum "1"; txlen "3859";
chrY	ENSEMBL_gcm37	exon	1245600	1245702	0.218623992215358	-	.	gene_id "ENSMUSG00000068457.15"; transcript_id "ENSMUSG00000068457.15_tx_51"; exon_id "chrY_1245600_1245702_-"; exonnum "1"; txlen "3494";
chrY	ENSEMBL_gcm37	exon	1245600	1245702	0.218623992215358	-	.	gene_id "ENSMUSG00000068457.15"; transcript_id "ENSMUSG00000068457.15_tx_52"; exon_id "chrY_1245600_1245702_-"; exonnum "1"; txlen "3569";
chrY	ENSEMBL_gcm37	exon	1245600	1245702	0.210595121655701	-	.	gene_id "ENSMUSG00000068457.15"; transcript_id "ENSMUSG00000068457.15_tx_53"; exon_id "chrY_1245600_1245702_-"; exonnum "1"; txlen "1769";
chrY	ENSEMBL_gcm37	exon	1245600	1245702	0.209023369028032	-	.	gene_id "ENSMUSG00000068457.15"; transcript_id "ENSMUSG00000068457.15_tx_54"; exon_id "chrY_1245600_1245702_-"; exonnum "1"; txlen "3328";
chrY	ENSEMBL_gcm37	exon	1245600	1245702	0.209023369028032	-	.	gene_id "ENSMUSG00000068457.15"; transcript_id "ENSMUSG00000068457.15_tx_55"; exon_id "chrY_1245600_1245702_-"; exonnum "1"; txlen "3463";
chrY	ENSEMBL_gcm37	exon	1245600	1245702	0.209023369028032	-	.	gene_id "ENSMUSG00000068457.15"; transcript_id "ENSMUSG00000068457.15_tx_56"; exon_id "chrY_1245600_1245702_-"; exonnum "1"; txlen "3388";
chrY	ENSEMBL_gcm37	exon	1245600	1245702	0.184042395455025	-	.	gene_id "ENSMUSG00000068457.15"; transcript_id "ENSMUSG00000068457.15_tx_59"; exon_id "chrY_1245600_1245702_-"; exonnum "1"; txlen "3783";
chrY	ENSEMBL_gcm37	exon	1245600	1245702	0.184042395455025	-	.	gene_id "ENSMUSG00000068457.15"; transcript_id "ENSMUSG00000068457.15_tx_60"; exon_id "chrY_1245600_1245702_-"; exonnum "1"; txlen "3858";
chrY	ENSEMBL_gcm37	exon	1245600	1245702	0.170342229482763	-	.	gene_id "ENSMUSG00000068457.15"; transcript_id "ENSMUSG00000068457.15_tx_64"; exon_id "chrY_1245600_1245702_-"; exonnum "1"; txlen "3617";
chrY	ENSEMBL_gcm37	exon	1245600	1245702	0.170342229482763	-	.	gene_id "ENSMUSG00000068457.15"; transcript_id "ENSMUSG00000068457.15_tx_65"; exon_id "chrY_1245600_1245702_-"; exonnum "1"; txlen "3752";
chrY	ENSEMBL_gcm37	exon	1245600	1245702	0.170342229482763	-	.	gene_id "ENSMUSG00000068457.15"; transcript_id "ENSMUSG00000068457.15_tx_66"; exon_id "chrY_1245600_1245702_-"; exonnum "1"; txlen "3542";
chrY	ENSEMBL_gcm37	exon	1245600	1245702	0.170342229482763	-	.	gene_id "ENSMUSG00000068457.15"; transcript_id "ENSMUSG00000068457.15_tx_67"; exon_id "chrY_1245600_1245702_-"; exonnum "1"; txlen "3677";
chrY	ENSEMBL_gcm37	exon	1245600	1245702	0.161179053467235	-	.	gene_id "ENSMUSG00000068457.15"; transcript_id "ENSMUSG00000068457.15_tx_73"; exon_id "chrY_1245600_1245702_-"; exonnum "1"; txlen "3073";
chrY	ENSEMBL_gcm37	exon	1245600	1245702	0.157945941445569	-	.	gene_id "ENSMUSG00000068457.15"; transcript_id "ENSMUSG00000068457.15_tx_74"; exon_id "chrY_1245600_1245702_-"; exonnum "1"; txlen "3253";
chrY	ENSEMBL_gcm37	exon	1245600	1245702	0.123475186777679	-	.	gene_id "ENSMUSG00000068457.15"; transcript_id "ENSMUSG00000068457.15_tx_92"; exon_id "chrY_1245600_1245702_-"; exonnum "1"; txlen "1589";
chrY	ENSEMBL_gcm37	exon	1245600	1245702	0.0571288299990987	-	.	gene_id "ENSMUSG00000068457.15"; transcript_id "ENSMUSG00000068457.15_tx_96"; exon_id "chrY_1245600_1245702_-"; exonnum "1"; txlen "4701";
chrY	HAVANA	exon	1245600	1245756	0	-	.	gene_id "ENSMUSG00000068457.15"; transcript_id "ENSMUST00000143958.8"; gene_type "protein_coding"; gene_name "Uty"; transcript_type "nonsense_mediated_decay"; transcript_name "Uty-206"; exon_number 1; exon_id "ENSMUSE00000798690.2"; level 2; protein_id "ENSMUSP00000120069.2"; transcript_support_level "5"; mgi_id "MGI:894810"; havana_gene "OTTMUSG00000032814.1"; havana_transcript "OTTMUST00000081730.1";
chrY	HAVANA	start_codon	1245628	1245630	0	-	0	gene_id "ENSMUSG00000068457.15"; transcript_id "ENSMUST00000143286.8"; gene_type "protein_coding"; gene_name "Uty"; transcript_type "protein_coding"; transcript_name "Uty-205"; exon_number 1; exon_id "ENSMUSE00000772483.2"; level 2; protein_id "ENSMUSP00000115113.2"; transcript_support_level "1"; mgi_id "MGI:894810"; tag "basic"; tag "appris_principal_2"; havana_gene "OTTMUSG00000032814.1"; havana_transcript "OTTMUST00000081745.1";
chrY	HAVANA	start_codon	1245628	1245630	0	-	0	gene_id "ENSMUSG00000068457.15"; transcript_id "ENSMUST00000143958.8"; gene_type "protein_coding"; gene_name "Uty"; transcript_type "nonsense_mediated_decay"; transcript_name "Uty-206"; exon_number 1; exon_id "ENSMUSE00000798690.2"; level 2; protein_id "ENSMUSP00000120069.2"; transcript_support_level "5"; mgi_id "MGI:894810"; havana_gene "OTTMUSG00000032814.1"; havana_transcript "OTTMUST00000081730.1";
chrY	HAVANA	start_codon	1245628	1245630	0	-	0	gene_id "ENSMUSG00000068457.15"; transcript_id "ENSMUST00000137048.8"; gene_type "protein_coding"; gene_name "Uty"; transcript_type "protein_coding"; transcript_name "Uty-203"; exon_number 1; exon_id "ENSMUSE00000744772.2"; level 2; protein_id "ENSMUSP00000119406.2"; transcript_support_level "1"; mgi_id "MGI:894810"; tag "mRNA_end_NF"; tag "cds_end_NF"; havana_gene "OTTMUSG00000032814.1"; havana_transcript "OTTMUST00000081743.1";
chrY	HAVANA	UTR	1245631	1245691	0	-	.	gene_id "ENSMUSG00000068457.15"; transcript_id "ENSMUST00000143286.8"; gene_type "protein_coding"; gene_name "Uty"; transcript_type "protein_coding"; transcript_name "Uty-205"; exon_number 1; exon_id "ENSMUSE00000772483.2"; level 2; protein_id "ENSMUSP00000115113.2"; transcript_support_level "1"; mgi_id "MGI:894810"; tag "basic"; tag "appris_principal_2"; havana_gene "OTTMUSG00000032814.1"; havana_transcript "OTTMUST00000081745.1";
chrY	HAVANA	UTR	1245631	1245702	0	-	.	gene_id "ENSMUSG00000068457.15"; transcript_id "ENSMUST00000137048.8"; gene_type "protein_coding"; gene_name "Uty"; transcript_type "protein_coding"; transcript_name "Uty-203"; exon_number 1; exon_id "ENSMUSE00000744772.2"; level 2; protein_id "ENSMUSP00000119406.2"; transcript_support_level "1"; mgi_id "MGI:894810"; tag "mRNA_end_NF"; tag "cds_end_NF"; havana_gene "OTTMUSG00000032814.1"; havana_transcript "OTTMUST00000081743.1";
chrY	HAVANA	UTR	1245631	1245756	0	-	.	gene_id "ENSMUSG00000068457.15"; transcript_id "ENSMUST00000143958.8"; gene_type "protein_coding"; gene_name "Uty"; transcript_type "nonsense_mediated_decay"; transcript_name "Uty-206"; exon_number 1; exon_id "ENSMUSE00000798690.2"; level 2; protein_id "ENSMUSP00000120069.2"; transcript_support_level "5"; mgi_id "MGI:894810"; havana_gene "OTTMUSG00000032814.1"; havana_transcript "OTTMUST00000081730.1";
chrY	HAVANA	UTR	1260771	1263290	0	-	.	gene_id "ENSMUSG00000069045.12"; transcript_id "ENSMUST00000091190.12"; gene_type "protein_coding"; gene_name "Ddx3y"; transcript_type "protein_coding"; transcript_name "Ddx3y-201"; exon_number 17; exon_id "ENSMUSE00000568548.7"; level 2; protein_id "ENSMUSP00000088729.6"; transcript_support_level "1"; mgi_id "MGI:1349406"; tag "basic"; tag "Ensembl_canonical"; tag "GENCODE_Primary"; tag "appris_principal_1"; tag "CCDS"; ccdsid "CCDS30543.1"; havana_gene "OTTMUSG00000045279.1"; havana_transcript "OTTMUST00000118924.1";
chrY	HAVANA	exon	1260771	1263367	0	-	.	gene_id "ENSMUSG00000069045.12"; transcript_id "ENSMUST00000091190.12"; gene_type "protein_coding"; gene_name "Ddx3y"; transcript_type "protein_coding"; transcript_name "Ddx3y-201"; exon_number 17; exon_id "ENSMUSE00000568548.7"; level 2; protein_id "ENSMUSP00000088729.6"; transcript_support_level "1"; mgi_id "MGI:1349406"; tag "basic"; tag "Ensembl_canonical"; tag "GENCODE_Primary"; tag "appris_principal_1"; tag "CCDS"; ccdsid "CCDS30543.1"; havana_gene "OTTMUSG00000045279.1"; havana_transcript "OTTMUST00000118924.1";
chrY	HAVANA	gene	1260771	1286629	0	-	.	gene_id "ENSMUSG00000069045.12"; gene_type "protein_coding"; gene_name "Ddx3y"; level 2; mgi_id "MGI:1349406"; tag "overlapping_locus"; havana_gene "OTTMUSG00000045279.1";
chrY	HAVANA	transcript	1260771	1286629	0	-	.	gene_id "ENSMUSG00000069045.12"; transcript_id "ENSMUST00000091190.12"; gene_type "protein_coding"; gene_name "Ddx3y"; transcript_type "protein_coding"; transcript_name "Ddx3y-201"; level 2; protein_id "ENSMUSP00000088729.6"; transcript_support_level "1"; mgi_id "MGI:1349406"; tag "basic"; tag "Ensembl_canonical"; tag "GENCODE_Primary"; tag "appris_principal_1"; tag "CCDS"; ccdsid "CCDS30543.1"; havana_gene "OTTMUSG00000045279.1"; havana_transcript "OTTMUST00000118924.1";
chrY	HAVANA	exon	1260772	1263367	0	-	.	gene_id "ENSMUSG00000069045.12"; transcript_id "ENSMUST00000188182.7"; gene_type "protein_coding"; gene_name "Ddx3y"; transcript_type "retained_intron"; transcript_name "Ddx3y-203"; exon_number 4; exon_id "ENSMUSE00001320308.2"; level 2; transcript_support_level "1"; mgi_id "MGI:1349406"; havana_gene "OTTMUSG00000045279.1"; havana_transcript "OTTMUST00000118925.1";
chrY	ENSEMBL_gcm37	exon	1260772	1263367	0.456760585750114	-	.	gene_id "ENSMUSG00000069045.12"; transcript_id "ENSMUSG00000069045.12_tx_2"; exon_id "chrY_1260772_1263367_-"; exonnum "18"; txlen "4725";
chrY	ENSEMBL_gcm37	exon	1260772	1263367	0.028752374440301	-	.	gene_id "ENSMUSG00000069045.12"; transcript_id "ENSMUSG00000069045.12_tx_3"; exon_id "chrY_1260772_1263367_-"; exonnum "18"; txlen "4680";
chrY	HAVANA	transcript	1260772	1265031	0	-	.	gene_id "ENSMUSG00000069045.12"; transcript_id "ENSMUST00000188182.7"; gene_type "protein_coding"; gene_name "Ddx3y"; transcript_type "retained_intron"; transcript_name "Ddx3y-203"; level 2; transcript_support_level "1"; mgi_id "MGI:1349406"; havana_gene "OTTMUSG00000045279.1"; havana_transcript "OTTMUST00000118925.1";
chrY	HAVANA	exon	1262313	1263367	0	-	.	gene_id "ENSMUSG00000069045.12"; transcript_id "ENSMUST00000188484.2"; gene_type "protein_coding"; gene_name "Ddx3y"; transcript_type "nonsense_mediated_decay"; transcript_name "Ddx3y-204"; exon_number 17; exon_id "ENSMUSE00001319105.2"; level 2; protein_id "ENSMUSP00000140361.2"; transcript_support_level "1"; mgi_id "MGI:1349406"; havana_gene "OTTMUSG00000045279.1"; havana_transcript "OTTMUST00000118926.1";
chrY	HAVANA	UTR	1262313	1263367	0	-	.	gene_id "ENSMUSG00000069045.12"; transcript_id "ENSMUST00000188484.2"; gene_type "protein_coding"; gene_name "Ddx3y"; transcript_type "nonsense_mediated_decay"; transcript_name "Ddx3y-204"; exon_number 17; exon_id "ENSMUSE00001319105.2"; level 2; protein_id "ENSMUSP00000140361.2"; transcript_support_level "1"; mgi_id "MGI:1349406"; havana_gene "OTTMUSG00000045279.1"; havana_transcript "OTTMUST00000118926.1";
chrY	HAVANA	transcript	1262313	1286582	0	-	.	gene_id "ENSMUSG00000069045.12"; transcript_id "ENSMUST00000188484.2"; gene_type "protein_coding"; gene_name "Ddx3y"; transcript_type "nonsense_mediated_decay"; transcript_name "Ddx3y-204"; level 2; protein_id "ENSMUSP00000140361.2"; transcript_support_level "1"; mgi_id "MGI:1349406"; havana_gene "OTTMUSG00000045279.1"; havana_transcript "OTTMUST00000118926.1";
chrY	HAVANA	stop_codon	1263288	1263290	0	-	0	gene_id "ENSMUSG00000069045.12"; transcript_id "ENSMUST00000091190.12"; gene_type "protein_coding"; gene_name "Ddx3y"; transcript_type "protein_coding"; transcript_name "Ddx3y-201"; exon_number 17; exon_id "ENSMUSE00000568548.7"; level 2; protein_id "ENSMUSP00000088729.6"; transcript_support_level "1"; mgi_id "MGI:1349406"; tag "basic"; tag "Ensembl_canonical"; tag "GENCODE_Primary"; tag "appris_principal_1"; tag "CCDS"; ccdsid "CCDS30543.1"; havana_gene "OTTMUSG00000045279.1"; havana_transcript "OTTMUST00000118924.1";
chrY	HAVANA	CDS	1263291	1263367	0	-	2	gene_id "ENSMUSG00000069045.12"; transcript_id "ENSMUST00000091190.12"; gene_type "protein_coding"; gene_name "Ddx3y"; transcript_type "protein_coding"; transcript_name "Ddx3y-201"; exon_number 17; exon_id "ENSMUSE00000568548.7"; level 2; protein_id "ENSMUSP00000088729.6"; transcript_support_level "1"; mgi_id "MGI:1349406"; tag "basic"; tag "Ensembl_canonical"; tag "GENCODE_Primary"; tag "appris_principal_1"; tag "CCDS"; ccdsid "CCDS30543.1"; havana_gene "OTTMUSG00000045279.1"; havana_transcript "OTTMUST00000118924.1";
chrY	HAVANA	exon	1263570	1263700	0	-	.	gene_id "ENSMUSG00000069045.12"; transcript_id "ENSMUST00000091190.12"; gene_type "protein_coding"; gene_name "Ddx3y"; transcript_type "protein_coding"; transcript_name "Ddx3y-201"; exon_number 16; exon_id "ENSMUSE00000568549.2"; level 2; protein_id "ENSMUSP00000088729.6"; transcript_support_level "1"; mgi_id "MGI:1349406"; tag "basic"; tag "Ensembl_canonical"; tag "GENCODE_Primary"; tag "appris_principal_1"; tag "CCDS"; ccdsid "CCDS30543.1"; havana_gene "OTTMUSG00000045279.1"; havana_transcript "OTTMUST00000118924.1";
chrY	HAVANA	CDS	1263570	1263700	0	-	1	gene_id "ENSMUSG00000069045.12"; transcript_id "ENSMUST00000091190.12"; gene_type "protein_coding"; gene_name "Ddx3y"; transcript_type "protein_coding"; transcript_name "Ddx3y-201"; exon_number 16; exon_id "ENSMUSE00000568549.2"; level 2; protein_id "ENSMUSP00000088729.6"; transcript_support_level "1"; mgi_id "MGI:1349406"; tag "basic"; tag "Ensembl_canonical"; tag "GENCODE_Primary"; tag "appris_principal_1"; tag "CCDS"; ccdsid "CCDS30543.1"; havana_gene "OTTMUSG00000045279.1"; havana_transcript "OTTMUST00000118924.1";
chrY	HAVANA	exon	1263570	1263700	0	-	.	gene_id "ENSMUSG00000069045.12"; transcript_id "ENSMUST00000188182.7"; gene_type "protein_coding"; gene_name "Ddx3y"; transcript_type "retained_intron"; transcript_name "Ddx3y-203"; exon_number 3; exon_id "ENSMUSE00001322365.2"; level 2; transcript_support_level "1"; mgi_id "MGI:1349406"; havana_gene "OTTMUSG00000045279.1"; havana_transcript "OTTMUST00000118925.1";
chrY	HAVANA	exon	1263570	1263700	0	-	.	gene_id "ENSMUSG00000069045.12"; transcript_id "ENSMUST00000188484.2"; gene_type "protein_coding"; gene_name "Ddx3y"; transcript_type "nonsense_mediated_decay"; transcript_name "Ddx3y-204"; exon_number 16; exon_id "ENSMUSE00001322365.2"; level 2; protein_id "ENSMUSP00000140361.2"; transcript_support_level "1"; mgi_id "MGI:1349406"; havana_gene "OTTMUSG00000045279.1"; havana_transcript "OTTMUST00000118926.1";
chrY	HAVANA	UTR	1263570	1263700	0	-	.	gene_id "ENSMUSG00000069045.12"; transcript_id "ENSMUST00000188484.2"; gene_type "protein_coding"; gene_name "Ddx3y"; transcript_type "nonsense_mediated_decay"; transcript_name "Ddx3y-204"; exon_number 16; exon_id "ENSMUSE00001322365.2"; level 2; protein_id "ENSMUSP00000140361.2"; transcript_support_level "1"; mgi_id "MGI:1349406"; havana_gene "OTTMUSG00000045279.1"; havana_transcript "OTTMUST00000118926.1";
chrY	ENSEMBL_gcm37	exon	1263570	1263700	0.456760585750114	-	.	gene_id "ENSMUSG00000069045.12"; transcript_id "ENSMUSG00000069045.12_tx_2"; exon_id "chrY_1263570_1263700_-"; exonnum "17"; txlen "4725";
chrY	ENSEMBL_gcm37	exon	1263570	1263700	0.028752374440301	-	.	gene_id "ENSMUSG00000069045.12"; transcript_id "ENSMUSG00000069045.12_tx_3"; exon_id "chrY_1263570_1263700_-"; exonnum "17"; txlen "4680";
chrY	HAVANA	exon	1263796	1263949	0	-	.	gene_id "ENSMUSG00000069045.12"; transcript_id "ENSMUST00000091190.12"; gene_type "protein_coding"; gene_name "Ddx3y"; transcript_type "protein_coding"; transcript_name "Ddx3y-201"; exon_number 15; exon_id "ENSMUSE00000568550.2"; level 2; protein_id "ENSMUSP00000088729.6"; transcript_support_level "1"; mgi_id "MGI:1349406"; tag "basic"; tag "Ensembl_canonical"; tag "GENCODE_Primary"; tag "appris_principal_1"; tag "CCDS"; ccdsid "CCDS30543.1"; havana_gene "OTTMUSG00000045279.1"; havana_transcript "OTTMUST00000118924.1";
chrY	HAVANA	CDS	1263796	1263949	0	-	2	gene_id "ENSMUSG00000069045.12"; transcript_id "ENSMUST00000091190.12"; gene_type "protein_coding"; gene_name "Ddx3y"; transcript_type "protein_coding"; transcript_name "Ddx3y-201"; exon_number 15; exon_id "ENSMUSE00000568550.2"; level 2; protein_id "ENSMUSP00000088729.6"; transcript_support_level "1"; mgi_id "MGI:1349406"; tag "basic"; tag "Ensembl_canonical"; tag "GENCODE_Primary"; tag "appris_principal_1"; tag "CCDS"; ccdsid "CCDS30543.1"; havana_gene "OTTMUSG00000045279.1"; havana_transcript "OTTMUST00000118924.1";
chrY	HAVANA	exon	1263796	1263949	0	-	.	gene_id "ENSMUSG00000069045.12"; transcript_id "ENSMUST00000188182.7"; gene_type "protein_coding"; gene_name "Ddx3y"; transcript_type "retained_intron"; transcript_name "Ddx3y-203"; exon_number 2; exon_id "ENSMUSE00001325323.2"; level 2; transcript_support_level "1"; mgi_id "MGI:1349406"; havana_gene "OTTMUSG00000045279.1"; havana_transcript "OTTMUST00000118925.1";
chrY	HAVANA	exon	1263796	1263949	0	-	.	gene_id "ENSMUSG00000069045.12"; transcript_id "ENSMUST00000188484.2"; gene_type "protein_coding"; gene_name "Ddx3y"; transcript_type "nonsense_mediated_decay"; transcript_name "Ddx3y-204"; exon_number 15; exon_id "ENSMUSE00001325323.2"; level 2; protein_id "ENSMUSP00000140361.2"; transcript_support_level "1"; mgi_id "MGI:1349406"; havana_gene "OTTMUSG00000045279.1"; havana_transcript "OTTMUST00000118926.1";
chrY	HAVANA	UTR	1263796	1263949	0	-	.	gene_id "ENSMUSG00000069045.12"; transcript_id "ENSMUST00000188484.2"; gene_type "protein_coding"; gene_name "Ddx3y"; transcript_type "nonsense_mediated_decay"; transcript_name "Ddx3y-204"; exon_number 15; exon_id "ENSMUSE00001325323.2"; level 2; protein_id "ENSMUSP00000140361.2"; transcript_support_level "1"; mgi_id "MGI:1349406"; havana_gene "OTTMUSG00000045279.1"; havana_transcript "OTTMUST00000118926.1";
chrY	ENSEMBL_gcm37	exon	1263796	1263949	0.456760585750114	-	.	gene_id "ENSMUSG00000069045.12"; transcript_id "ENSMUSG00000069045.12_tx_2"; exon_id "chrY_1263796_1263949_-"; exonnum "16"; txlen "4725";
chrY	ENSEMBL_gcm37	exon	1263796	1263949	0.028752374440301	-	.	gene_id "ENSMUSG00000069045.12"; transcript_id "ENSMUSG00000069045.12_tx_3"; exon_id "chrY_1263796_1263949_-"; exonnum "16"; txlen "4680";
chrY	HAVANA	transcript	1263796	1264459	0	-	.	gene_id "ENSMUSG00000069045.12"; transcript_id "ENSMUST00000187596.2"; gene_type "protein_coding"; gene_name "Ddx3y"; transcript_type "retained_intron"; transcript_name "Ddx3y-202"; level 2; transcript_support_level "NA"; mgi_id "MGI:1349406"; havana_gene "OTTMUSG00000045279.1"; havana_transcript "OTTMUST00000118927.1";
chrY	HAVANA	exon	1263796	1264459	0	-	.	gene_id "ENSMUSG00000069045.12"; transcript_id "ENSMUST00000187596.2"; gene_type "protein_coding"; gene_name "Ddx3y"; transcript_type "retained_intron"; transcript_name "Ddx3y-202"; exon_number 1; exon_id "ENSMUSE00001324027.2"; level 2; transcript_support_level "NA"; mgi_id "MGI:1349406"; havana_gene "OTTMUSG00000045279.1"; havana_transcript "OTTMUST00000118927.1";
chrY	HAVANA	exon	1264841	1264958	0	-	.	gene_id "ENSMUSG00000069045.12"; transcript_id "ENSMUST00000091190.12"; gene_type "protein_coding"; gene_name "Ddx3y"; transcript_type "protein_coding"; transcript_name "Ddx3y-201"; exon_number 14; exon_id "ENSMUSE00000568551.2"; level 2; protein_id "ENSMUSP00000088729.6"; transcript_support_level "1"; mgi_id "MGI:1349406"; tag "basic"; tag "Ensembl_canonical"; tag "GENCODE_Primary"; tag "appris_principal_1"; tag "CCDS"; ccdsid "CCDS30543.1"; havana_gene "OTTMUSG00000045279.1"; havana_transcript "OTTMUST00000118924.1";
chrY	HAVANA	CDS	1264841	1264958	0	-	0	gene_id "ENSMUSG00000069045.12"; transcript_id "ENSMUST00000091190.12"; gene_type "protein_coding"; gene_name "Ddx3y"; transcript_type "protein_coding"; transcript_name "Ddx3y-201"; exon_number 14; exon_id "ENSMUSE00000568551.2"; level 2; protein_id "ENSMUSP00000088729.6"; transcript_support_level "1"; mgi_id "MGI:1349406"; tag "basic"; tag "Ensembl_canonical"; tag "GENCODE_Primary"; tag "appris_principal_1"; tag "CCDS"; ccdsid "CCDS30543.1"; havana_gene "OTTMUSG00000045279.1"; havana_transcript "OTTMUST00000118924.1";
chrY	HAVANA	exon	1264841	1264958	0	-	.	gene_id "ENSMUSG00000069045.12"; transcript_id "ENSMUST00000188484.2"; gene_type "protein_coding"; gene_name "Ddx3y"; transcript_type "nonsense_mediated_decay"; transcript_name "Ddx3y-204"; exon_number 14; exon_id "ENSMUSE00001321052.2"; level 2; protein_id "ENSMUSP00000140361.2"; transcript_support_level "1"; mgi_id "MGI:1349406"; havana_gene "OTTMUSG00000045279.1"; havana_transcript "OTTMUST00000118926.1";
chrY	HAVANA	UTR	1264841	1264958	0	-	.	gene_id "ENSMUSG00000069045.12"; transcript_id "ENSMUST00000188484.2"; gene_type "protein_coding"; gene_name "Ddx3y"; transcript_type "nonsense_mediated_decay"; transcript_name "Ddx3y-204"; exon_number 14; exon_id "ENSMUSE00001321052.2"; level 2; protein_id "ENSMUSP00000140361.2"; transcript_support_level "1"; mgi_id "MGI:1349406"; havana_gene "OTTMUSG00000045279.1"; havana_transcript "OTTMUST00000118926.1";
chrY	ENSEMBL_gcm37	exon	1264841	1264958	0.456760585750114	-	.	gene_id "ENSMUSG00000069045.12"; transcript_id "ENSMUSG00000069045.12_tx_2"; exon_id "chrY_1264841_1264958_-"; exonnum "15"; txlen "4725";
chrY	ENSEMBL_gcm37	exon	1264841	1264958	0.028752374440301	-	.	gene_id "ENSMUSG00000069045.12"; transcript_id "ENSMUSG00000069045.12_tx_3"; exon_id "chrY_1264841_1264958_-"; exonnum "15"; txlen "4680";
chrY	HAVANA	exon	1264841	1265031	0	-	.	gene_id "ENSMUSG00000069045.12"; transcript_id "ENSMUST00000188182.7"; gene_type "protein_coding"; gene_name "Ddx3y"; transcript_type "retained_intron"; transcript_name "Ddx3y-203"; exon_number 1; exon_id "ENSMUSE00001332974.2"; level 2; transcript_support_level "1"; mgi_id "MGI:1349406"; havana_gene "OTTMUSG00000045279.1"; havana_transcript "OTTMUST00000118925.1";
chrY	HAVANA	exon	1265028	1265209	0	-	.	gene_id "ENSMUSG00000069045.12"; transcript_id "ENSMUST00000091190.12"; gene_type "protein_coding"; gene_name "Ddx3y"; transcript_type "protein_coding"; transcript_name "Ddx3y-201"; exon_number 13; exon_id "ENSMUSE00000568552.2"; level 2; protein_id "ENSMUSP00000088729.6"; transcript_support_level "1"; mgi_id "MGI:1349406"; tag "basic"; tag "Ensembl_canonical"; tag "GENCODE_Primary"; tag "appris_principal_1"; tag "CCDS"; ccdsid "CCDS30543.1"; havana_gene "OTTMUSG00000045279.1"; havana_transcript "OTTMUST00000118924.1";
chrY	HAVANA	CDS	1265028	1265209	0	-	2	gene_id "ENSMUSG00000069045.12"; transcript_id "ENSMUST00000091190.12"; gene_type "protein_coding"; gene_name "Ddx3y"; transcript_type "protein_coding"; transcript_name "Ddx3y-201"; exon_number 13; exon_id "ENSMUSE00000568552.2"; level 2; protein_id "ENSMUSP00000088729.6"; transcript_support_level "1"; mgi_id "MGI:1349406"; tag "basic"; tag "Ensembl_canonical"; tag "GENCODE_Primary"; tag "appris_principal_1"; tag "CCDS"; ccdsid "CCDS30543.1"; havana_gene "OTTMUSG00000045279.1"; havana_transcript "OTTMUST00000118924.1";
chrY	HAVANA	exon	1265028	1265209	0	-	.	gene_id "ENSMUSG00000069045.12"; transcript_id "ENSMUST00000188484.2"; gene_type "protein_coding"; gene_name "Ddx3y"; transcript_type "nonsense_mediated_decay"; transcript_name "Ddx3y-204"; exon_number 13; exon_id "ENSMUSE00001323584.2"; level 2; protein_id "ENSMUSP00000140361.2"; transcript_support_level "1"; mgi_id "MGI:1349406"; havana_gene "OTTMUSG00000045279.1"; havana_transcript "OTTMUST00000118926.1";
chrY	HAVANA	UTR	1265028	1265209	0	-	.	gene_id "ENSMUSG00000069045.12"; transcript_id "ENSMUST00000188484.2"; gene_type "protein_coding"; gene_name "Ddx3y"; transcript_type "nonsense_mediated_decay"; transcript_name "Ddx3y-204"; exon_number 13; exon_id "ENSMUSE00001323584.2"; level 2; protein_id "ENSMUSP00000140361.2"; transcript_support_level "1"; mgi_id "MGI:1349406"; havana_gene "OTTMUSG00000045279.1"; havana_transcript "OTTMUST00000118926.1";
chrY	ENSEMBL_gcm37	exon	1265028	1265209	0.456760585750114	-	.	gene_id "ENSMUSG00000069045.12"; transcript_id "ENSMUSG00000069045.12_tx_2"; exon_id "chrY_1265028_1265209_-"; exonnum "14"; txlen "4725";
chrY	ENSEMBL_gcm37	exon	1265028	1265209	0.028752374440301	-	.	gene_id "ENSMUSG00000069045.12"; transcript_id "ENSMUSG00000069045.12_tx_3"; exon_id "chrY_1265028_1265209_-"; exonnum "14"; txlen "4680";
chrY	HAVANA	exon	1265575	1265719	0	-	.	gene_id "ENSMUSG00000069045.12"; transcript_id "ENSMUST00000091190.12"; gene_type "protein_coding"; gene_name "Ddx3y"; transcript_type "protein_coding"; transcript_name "Ddx3y-201"; exon_number 12; exon_id "ENSMUSE00000568553.2"; level 2; protein_id "ENSMUSP00000088729.6"; transcript_support_level "1"; mgi_id "MGI:1349406"; tag "basic"; tag "Ensembl_canonical"; tag "GENCODE_Primary"; tag "appris_principal_1"; tag "CCDS"; ccdsid "CCDS30543.1"; havana_gene "OTTMUSG00000045279.1"; havana_transcript "OTTMUST00000118924.1";
chrY	HAVANA	CDS	1265575	1265719	0	-	0	gene_id "ENSMUSG00000069045.12"; transcript_id "ENSMUST00000091190.12"; gene_type "protein_coding"; gene_name "Ddx3y"; transcript_type "protein_coding"; transcript_name "Ddx3y-201"; exon_number 12; exon_id "ENSMUSE00000568553.2"; level 2; protein_id "ENSMUSP00000088729.6"; transcript_support_level "1"; mgi_id "MGI:1349406"; tag "basic"; tag "Ensembl_canonical"; tag "GENCODE_Primary"; tag "appris_principal_1"; tag "CCDS"; ccdsid "CCDS30543.1"; havana_gene "OTTMUSG00000045279.1"; havana_transcript "OTTMUST00000118924.1";
chrY	HAVANA	exon	1265575	1265719	0	-	.	gene_id "ENSMUSG00000069045.12"; transcript_id "ENSMUST00000188484.2"; gene_type "protein_coding"; gene_name "Ddx3y"; transcript_type "nonsense_mediated_decay"; transcript_name "Ddx3y-204"; exon_number 12; exon_id "ENSMUSE00001335168.2"; level 2; protein_id "ENSMUSP00000140361.2"; transcript_support_level "1"; mgi_id "MGI:1349406"; havana_gene "OTTMUSG00000045279.1"; havana_transcript "OTTMUST00000118926.1";
chrY	HAVANA	UTR	1265575	1265719	0	-	.	gene_id "ENSMUSG00000069045.12"; transcript_id "ENSMUST00000188484.2"; gene_type "protein_coding"; gene_name "Ddx3y"; transcript_type "nonsense_mediated_decay"; transcript_name "Ddx3y-204"; exon_number 12; exon_id "ENSMUSE00001335168.2"; level 2; protein_id "ENSMUSP00000140361.2"; transcript_support_level "1"; mgi_id "MGI:1349406"; havana_gene "OTTMUSG00000045279.1"; havana_transcript "OTTMUST00000118926.1";
chrY	ENSEMBL_gcm37	exon	1265575	1265719	0.456760585750114	-	.	gene_id "ENSMUSG00000069045.12"; transcript_id "ENSMUSG00000069045.12_tx_2"; exon_id "chrY_1265575_1265719_-"; exonnum "13"; txlen "4725";
chrY	ENSEMBL_gcm37	exon	1265575	1265719	0.028752374440301	-	.	gene_id "ENSMUSG00000069045.12"; transcript_id "ENSMUSG00000069045.12_tx_3"; exon_id "chrY_1265575_1265719_-"; exonnum "13"; txlen "4680";
chrY	HAVANA	exon	1265829	1265973	0	-	.	gene_id "ENSMUSG00000069045.12"; transcript_id "ENSMUST00000091190.12"; gene_type "protein_coding"; gene_name "Ddx3y"; transcript_type "protein_coding"; transcript_name "Ddx3y-201"; exon_number 11; exon_id "ENSMUSE00000568554.2"; level 2; protein_id "ENSMUSP00000088729.6"; transcript_support_level "1"; mgi_id "MGI:1349406"; tag "basic"; tag "Ensembl_canonical"; tag "GENCODE_Primary"; tag "appris_principal_1"; tag "CCDS"; ccdsid "CCDS30543.1"; havana_gene "OTTMUSG00000045279.1"; havana_transcript "OTTMUST00000118924.1";
chrY	HAVANA	CDS	1265829	1265973	0	-	1	gene_id "ENSMUSG00000069045.12"; transcript_id "ENSMUST00000091190.12"; gene_type "protein_coding"; gene_name "Ddx3y"; transcript_type "protein_coding"; transcript_name "Ddx3y-201"; exon_number 11; exon_id "ENSMUSE00000568554.2"; level 2; protein_id "ENSMUSP00000088729.6"; transcript_support_level "1"; mgi_id "MGI:1349406"; tag "basic"; tag "Ensembl_canonical"; tag "GENCODE_Primary"; tag "appris_principal_1"; tag "CCDS"; ccdsid "CCDS30543.1"; havana_gene "OTTMUSG00000045279.1"; havana_transcript "OTTMUST00000118924.1";
chrY	HAVANA	exon	1265829	1265973	0	-	.	gene_id "ENSMUSG00000069045.12"; transcript_id "ENSMUST00000188484.2"; gene_type "protein_coding"; gene_name "Ddx3y"; transcript_type "nonsense_mediated_decay"; transcript_name "Ddx3y-204"; exon_number 11; exon_id "ENSMUSE00001330886.2"; level 2; protein_id "ENSMUSP00000140361.2"; transcript_support_level "1"; mgi_id "MGI:1349406"; havana_gene "OTTMUSG00000045279.1"; havana_transcript "OTTMUST00000118926.1";
chrY	HAVANA	UTR	1265829	1265973	0	-	.	gene_id "ENSMUSG00000069045.12"; transcript_id "ENSMUST00000188484.2"; gene_type "protein_coding"; gene_name "Ddx3y"; transcript_type "nonsense_mediated_decay"; transcript_name "Ddx3y-204"; exon_number 11; exon_id "ENSMUSE00001330886.2"; level 2; protein_id "ENSMUSP00000140361.2"; transcript_support_level "1"; mgi_id "MGI:1349406"; havana_gene "OTTMUSG00000045279.1"; havana_transcript "OTTMUST00000118926.1";
chrY	ENSEMBL_gcm37	exon	1265829	1265973	0.456760585750114	-	.	gene_id "ENSMUSG00000069045.12"; transcript_id "ENSMUSG00000069045.12_tx_2"; exon_id "chrY_1265829_1265973_-"; exonnum "12"; txlen "4725";
chrY	ENSEMBL_gcm37	exon	1265829	1265973	0.028752374440301	-	.	gene_id "ENSMUSG00000069045.12"; transcript_id "ENSMUSG00000069045.12_tx_3"; exon_id "chrY_1265829_1265973_-"; exonnum "12"; txlen "4680";
chrY	HAVANA	exon	1266359	1266519	0	-	.	gene_id "ENSMUSG00000069045.12"; transcript_id "ENSMUST00000091190.12"; gene_type "protein_coding"; gene_name "Ddx3y"; transcript_type "protein_coding"; transcript_name "Ddx3y-201"; exon_number 10; exon_id "ENSMUSE00000568557.2"; level 2; protein_id "ENSMUSP00000088729.6"; transcript_support_level "1"; mgi_id "MGI:1349406"; tag "basic"; tag "Ensembl_canonical"; tag "GENCODE_Primary"; tag "appris_principal_1"; tag "CCDS"; ccdsid "CCDS30543.1"; havana_gene "OTTMUSG00000045279.1"; havana_transcript "OTTMUST00000118924.1";
chrY	HAVANA	CDS	1266359	1266519	0	-	0	gene_id "ENSMUSG00000069045.12"; transcript_id "ENSMUST00000091190.12"; gene_type "protein_coding"; gene_name "Ddx3y"; transcript_type "protein_coding"; transcript_name "Ddx3y-201"; exon_number 10; exon_id "ENSMUSE00000568557.2"; level 2; protein_id "ENSMUSP00000088729.6"; transcript_support_level "1"; mgi_id "MGI:1349406"; tag "basic"; tag "Ensembl_canonical"; tag "GENCODE_Primary"; tag "appris_principal_1"; tag "CCDS"; ccdsid "CCDS30543.1"; havana_gene "OTTMUSG00000045279.1"; havana_transcript "OTTMUST00000118924.1";
chrY	HAVANA	exon	1266359	1266519	0	-	.	gene_id "ENSMUSG00000069045.12"; transcript_id "ENSMUST00000188484.2"; gene_type "protein_coding"; gene_name "Ddx3y"; transcript_type "nonsense_mediated_decay"; transcript_name "Ddx3y-204"; exon_number 10; exon_id "ENSMUSE00001332543.2"; level 2; protein_id "ENSMUSP00000140361.2"; transcript_support_level "1"; mgi_id "MGI:1349406"; havana_gene "OTTMUSG00000045279.1"; havana_transcript "OTTMUST00000118926.1";
chrY	HAVANA	UTR	1266359	1266519	0	-	.	gene_id "ENSMUSG00000069045.12"; transcript_id "ENSMUST00000188484.2"; gene_type "protein_coding"; gene_name "Ddx3y"; transcript_type "nonsense_mediated_decay"; transcript_name "Ddx3y-204"; exon_number 10; exon_id "ENSMUSE00001332543.2"; level 2; protein_id "ENSMUSP00000140361.2"; transcript_support_level "1"; mgi_id "MGI:1349406"; havana_gene "OTTMUSG00000045279.1"; havana_transcript "OTTMUST00000118926.1";
chrY	ENSEMBL_gcm37	exon	1266359	1266519	0.456760585750114	-	.	gene_id "ENSMUSG00000069045.12"; transcript_id "ENSMUSG00000069045.12_tx_2"; exon_id "chrY_1266359_1266519_-"; exonnum "11"; txlen "4725";
chrY	ENSEMBL_gcm37	exon	1266359	1266519	0.028752374440301	-	.	gene_id "ENSMUSG00000069045.12"; transcript_id "ENSMUSG00000069045.12_tx_3"; exon_id "chrY_1266359_1266519_-"; exonnum "11"; txlen "4680";
chrY	HAVANA	exon	1266595	1266693	0	-	.	gene_id "ENSMUSG00000069045.12"; transcript_id "ENSMUST00000091190.12"; gene_type "protein_coding"; gene_name "Ddx3y"; transcript_type "protein_coding"; transcript_name "Ddx3y-201"; exon_number 9; exon_id "ENSMUSE00000568561.2"; level 2; protein_id "ENSMUSP00000088729.6"; transcript_support_level "1"; mgi_id "MGI:1349406"; tag "basic"; tag "Ensembl_canonical"; tag "GENCODE_Primary"; tag "appris_principal_1"; tag "CCDS"; ccdsid "CCDS30543.1"; havana_gene "OTTMUSG00000045279.1"; havana_transcript "OTTMUST00000118924.1";
chrY	HAVANA	CDS	1266595	1266693	0	-	0	gene_id "ENSMUSG00000069045.12"; transcript_id "ENSMUST00000091190.12"; gene_type "protein_coding"; gene_name "Ddx3y"; transcript_type "protein_coding"; transcript_name "Ddx3y-201"; exon_number 9; exon_id "ENSMUSE00000568561.2"; level 2; protein_id "ENSMUSP00000088729.6"; transcript_support_level "1"; mgi_id "MGI:1349406"; tag "basic"; tag "Ensembl_canonical"; tag "GENCODE_Primary"; tag "appris_principal_1"; tag "CCDS"; ccdsid "CCDS30543.1"; havana_gene "OTTMUSG00000045279.1"; havana_transcript "OTTMUST00000118924.1";
chrY	HAVANA	exon	1266595	1266693	0	-	.	gene_id "ENSMUSG00000069045.12"; transcript_id "ENSMUST00000188484.2"; gene_type "protein_coding"; gene_name "Ddx3y"; transcript_type "nonsense_mediated_decay"; transcript_name "Ddx3y-204"; exon_number 9; exon_id "ENSMUSE00001322882.2"; level 2; protein_id "ENSMUSP00000140361.2"; transcript_support_level "1"; mgi_id "MGI:1349406"; havana_gene "OTTMUSG00000045279.1"; havana_transcript "OTTMUST00000118926.1";
chrY	HAVANA	UTR	1266595	1266693	0	-	.	gene_id "ENSMUSG00000069045.12"; transcript_id "ENSMUST00000188484.2"; gene_type "protein_coding"; gene_name "Ddx3y"; transcript_type "nonsense_mediated_decay"; transcript_name "Ddx3y-204"; exon_number 9; exon_id "ENSMUSE00001322882.2"; level 2; protein_id "ENSMUSP00000140361.2"; transcript_support_level "1"; mgi_id "MGI:1349406"; havana_gene "OTTMUSG00000045279.1"; havana_transcript "OTTMUST00000118926.1";
chrY	ENSEMBL_gcm37	exon	1266595	1266693	0.456760585750114	-	.	gene_id "ENSMUSG00000069045.12"; transcript_id "ENSMUSG00000069045.12_tx_2"; exon_id "chrY_1266595_1266693_-"; exonnum "10"; txlen "4725";
chrY	ENSEMBL_gcm37	exon	1266595	1266693	0.028752374440301	-	.	gene_id "ENSMUSG00000069045.12"; transcript_id "ENSMUSG00000069045.12_tx_3"; exon_id "chrY_1266595_1266693_-"; exonnum "10"; txlen "4680";
chrY	HAVANA	exon	1267103	1267188	0	-	.	gene_id "ENSMUSG00000069045.12"; transcript_id "ENSMUST00000091190.12"; gene_type "protein_coding"; gene_name "Ddx3y"; transcript_type "protein_coding"; transcript_name "Ddx3y-201"; exon_number 8; exon_id "ENSMUSE00000568565.2"; level 2; protein_id "ENSMUSP00000088729.6"; transcript_support_level "1"; mgi_id "MGI:1349406"; tag "basic"; tag "Ensembl_canonical"; tag "GENCODE_Primary"; tag "appris_principal_1"; tag "CCDS"; ccdsid "CCDS30543.1"; havana_gene "OTTMUSG00000045279.1"; havana_transcript "OTTMUST00000118924.1";
chrY	HAVANA	CDS	1267103	1267188	0	-	2	gene_id "ENSMUSG00000069045.12"; transcript_id "ENSMUST00000091190.12"; gene_type "protein_coding"; gene_name "Ddx3y"; transcript_type "protein_coding"; transcript_name "Ddx3y-201"; exon_number 8; exon_id "ENSMUSE00000568565.2"; level 2; protein_id "ENSMUSP00000088729.6"; transcript_support_level "1"; mgi_id "MGI:1349406"; tag "basic"; tag "Ensembl_canonical"; tag "GENCODE_Primary"; tag "appris_principal_1"; tag "CCDS"; ccdsid "CCDS30543.1"; havana_gene "OTTMUSG00000045279.1"; havana_transcript "OTTMUST00000118924.1";
chrY	HAVANA	exon	1267103	1267188	0	-	.	gene_id "ENSMUSG00000069045.12"; transcript_id "ENSMUST00000188484.2"; gene_type "protein_coding"; gene_name "Ddx3y"; transcript_type "nonsense_mediated_decay"; transcript_name "Ddx3y-204"; exon_number 8; exon_id "ENSMUSE00001329869.2"; level 2; protein_id "ENSMUSP00000140361.2"; transcript_support_level "1"; mgi_id "MGI:1349406"; havana_gene "OTTMUSG00000045279.1"; havana_transcript "OTTMUST00000118926.1";
chrY	HAVANA	UTR	1267103	1267188	0	-	.	gene_id "ENSMUSG00000069045.12"; transcript_id "ENSMUST00000188484.2"; gene_type "protein_coding"; gene_name "Ddx3y"; transcript_type "nonsense_mediated_decay"; transcript_name "Ddx3y-204"; exon_number 8; exon_id "ENSMUSE00001329869.2"; level 2; protein_id "ENSMUSP00000140361.2"; transcript_support_level "1"; mgi_id "MGI:1349406"; havana_gene "OTTMUSG00000045279.1"; havana_transcript "OTTMUST00000118926.1";
chrY	ENSEMBL_gcm37	exon	1267103	1267188	0.456760585750114	-	.	gene_id "ENSMUSG00000069045.12"; transcript_id "ENSMUSG00000069045.12_tx_2"; exon_id "chrY_1267103_1267188_-"; exonnum "9"; txlen "4725";
chrY	ENSEMBL_gcm37	exon	1267103	1267188	0.028752374440301	-	.	gene_id "ENSMUSG00000069045.12"; transcript_id "ENSMUSG00000069045.12_tx_3"; exon_id "chrY_1267103_1267188_-"; exonnum "9"; txlen "4680";
chrY	HAVANA	gene	1268548	1268885	0	-	.	gene_id "ENSMUSG00000101059.2"; gene_type "processed_pseudogene"; gene_name "Gm4017"; level 2; mgi_id "MGI:3782191"; tag "overlapping_locus"; havana_gene "OTTMUSG00000045280.1";
chrY	HAVANA	transcript	1268548	1268885	0	-	.	gene_id "ENSMUSG00000101059.2"; transcript_id "ENSMUST00000084813.3"; gene_type "processed_pseudogene"; gene_name "Gm4017"; transcript_type "processed_pseudogene"; transcript_name "Gm4017-201"; level 2; transcript_support_level "NA"; mgi_id "MGI:3782191"; ont "PGO:0000004"; tag "basic"; tag "Ensembl_canonical"; tag "GENCODE_Primary"; havana_gene "OTTMUSG00000045280.1"; havana_transcript "OTTMUST00000118928.1";
chrY	HAVANA	exon	1268548	1268885	0	-	.	gene_id "ENSMUSG00000101059.2"; transcript_id "ENSMUST00000084813.3"; gene_type "processed_pseudogene"; gene_name "Gm4017"; transcript_type "processed_pseudogene"; transcript_name "Gm4017-201"; exon_number 1; exon_id "ENSMUSE00000528502.3"; level 2; transcript_support_level "NA"; mgi_id "MGI:3782191"; ont "PGO:0000004"; tag "basic"; tag "Ensembl_canonical"; tag "GENCODE_Primary"; havana_gene "OTTMUSG00000045280.1"; havana_transcript "OTTMUST00000118928.1";
chrY	HAVANA	exon	1269705	1269840	0	-	.	gene_id "ENSMUSG00000069045.12"; transcript_id "ENSMUST00000091190.12"; gene_type "protein_coding"; gene_name "Ddx3y"; transcript_type "protein_coding"; transcript_name "Ddx3y-201"; exon_number 7; exon_id "ENSMUSE00000568567.2"; level 2; protein_id "ENSMUSP00000088729.6"; transcript_support_level "1"; mgi_id "MGI:1349406"; tag "basic"; tag "Ensembl_canonical"; tag "GENCODE_Primary"; tag "appris_principal_1"; tag "CCDS"; ccdsid "CCDS30543.1"; havana_gene "OTTMUSG00000045279.1"; havana_transcript "OTTMUST00000118924.1";
chrY	HAVANA	CDS	1269705	1269840	0	-	0	gene_id "ENSMUSG00000069045.12"; transcript_id "ENSMUST00000091190.12"; gene_type "protein_coding"; gene_name "Ddx3y"; transcript_type "protein_coding"; transcript_name "Ddx3y-201"; exon_number 7; exon_id "ENSMUSE00000568567.2"; level 2; protein_id "ENSMUSP00000088729.6"; transcript_support_level "1"; mgi_id "MGI:1349406"; tag "basic"; tag "Ensembl_canonical"; tag "GENCODE_Primary"; tag "appris_principal_1"; tag "CCDS"; ccdsid "CCDS30543.1"; havana_gene "OTTMUSG00000045279.1"; havana_transcript "OTTMUST00000118924.1";
chrY	HAVANA	exon	1269705	1269840	0	-	.	gene_id "ENSMUSG00000069045.12"; transcript_id "ENSMUST00000188484.2"; gene_type "protein_coding"; gene_name "Ddx3y"; transcript_type "nonsense_mediated_decay"; transcript_name "Ddx3y-204"; exon_number 7; exon_id "ENSMUSE00001334603.2"; level 2; protein_id "ENSMUSP00000140361.2"; transcript_support_level "1"; mgi_id "MGI:1349406"; havana_gene "OTTMUSG00000045279.1"; havana_transcript "OTTMUST00000118926.1";
chrY	HAVANA	UTR	1269705	1269840	0	-	.	gene_id "ENSMUSG00000069045.12"; transcript_id "ENSMUST00000188484.2"; gene_type "protein_coding"; gene_name "Ddx3y"; transcript_type "nonsense_mediated_decay"; transcript_name "Ddx3y-204"; exon_number 7; exon_id "ENSMUSE00001334603.2"; level 2; protein_id "ENSMUSP00000140361.2"; transcript_support_level "1"; mgi_id "MGI:1349406"; havana_gene "OTTMUSG00000045279.1"; havana_transcript "OTTMUST00000118926.1";
chrY	ENSEMBL_gcm37	exon	1269705	1269840	0.456760585750114	-	.	gene_id "ENSMUSG00000069045.12"; transcript_id "ENSMUSG00000069045.12_tx_2"; exon_id "chrY_1269705_1269840_-"; exonnum "8"; txlen "4725";
chrY	ENSEMBL_gcm37	exon	1269705	1269840	0.028752374440301	-	.	gene_id "ENSMUSG00000069045.12"; transcript_id "ENSMUSG00000069045.12_tx_3"; exon_id "chrY_1269705_1269840_-"; exonnum "8"; txlen "4680";
chrY	HAVANA	gene	1277313	1277582	0	-	.	gene_id "ENSMUSG00000099809.2"; gene_type "unprocessed_pseudogene"; gene_name "Gm18665"; level 2; mgi_id "MGI:5010850"; tag "overlapping_locus"; havana_gene "OTTMUSG00000045281.1";
chrY	HAVANA	transcript	1277313	1277582	0	-	.	gene_id "ENSMUSG00000099809.2"; transcript_id "ENSMUST00000189783.2"; gene_type "unprocessed_pseudogene"; gene_name "Gm18665"; transcript_type "unprocessed_pseudogene"; transcript_name "Gm18665-201"; level 2; transcript_support_level "NA"; mgi_id "MGI:5010850"; ont "PGO:0000005"; tag "basic"; tag "Ensembl_canonical"; tag "GENCODE_Primary"; havana_gene "OTTMUSG00000045281.1"; havana_transcript "OTTMUST00000118929.1";
chrY	HAVANA	exon	1277313	1277582	0	-	.	gene_id "ENSMUSG00000099809.2"; transcript_id "ENSMUST00000189783.2"; gene_type "unprocessed_pseudogene"; gene_name "Gm18665"; transcript_type "unprocessed_pseudogene"; transcript_name "Gm18665-201"; exon_number 1; exon_id "ENSMUSE00001322888.2"; level 2; transcript_support_level "NA"; mgi_id "MGI:5010850"; ont "PGO:0000005"; tag "basic"; tag "Ensembl_canonical"; tag "GENCODE_Primary"; havana_gene "OTTMUSG00000045281.1"; havana_transcript "OTTMUST00000118929.1";
chrY	HAVANA	exon	1278897	1278996	0	-	.	gene_id "ENSMUSG00000069045.12"; transcript_id "ENSMUST00000091190.12"; gene_type "protein_coding"; gene_name "Ddx3y"; transcript_type "protein_coding"; transcript_name "Ddx3y-201"; exon_number 6; exon_id "ENSMUSE00000568571.2"; level 2; protein_id "ENSMUSP00000088729.6"; transcript_support_level "1"; mgi_id "MGI:1349406"; tag "basic"; tag "Ensembl_canonical"; tag "GENCODE_Primary"; tag "appris_principal_1"; tag "CCDS"; ccdsid "CCDS30543.1"; havana_gene "OTTMUSG00000045279.1"; havana_transcript "OTTMUST00000118924.1";
chrY	HAVANA	CDS	1278897	1278996	0	-	1	gene_id "ENSMUSG00000069045.12"; transcript_id "ENSMUST00000091190.12"; gene_type "protein_coding"; gene_name "Ddx3y"; transcript_type "protein_coding"; transcript_name "Ddx3y-201"; exon_number 6; exon_id "ENSMUSE00000568571.2"; level 2; protein_id "ENSMUSP00000088729.6"; transcript_support_level "1"; mgi_id "MGI:1349406"; tag "basic"; tag "Ensembl_canonical"; tag "GENCODE_Primary"; tag "appris_principal_1"; tag "CCDS"; ccdsid "CCDS30543.1"; havana_gene "OTTMUSG00000045279.1"; havana_transcript "OTTMUST00000118924.1";
chrY	HAVANA	exon	1278897	1278996	0	-	.	gene_id "ENSMUSG00000069045.12"; transcript_id "ENSMUST00000188484.2"; gene_type "protein_coding"; gene_name "Ddx3y"; transcript_type "nonsense_mediated_decay"; transcript_name "Ddx3y-204"; exon_number 6; exon_id "ENSMUSE00001323925.2"; level 2; protein_id "ENSMUSP00000140361.2"; transcript_support_level "1"; mgi_id "MGI:1349406"; havana_gene "OTTMUSG00000045279.1"; havana_transcript "OTTMUST00000118926.1";
chrY	HAVANA	UTR	1278897	1278996	0	-	.	gene_id "ENSMUSG00000069045.12"; transcript_id "ENSMUST00000188484.2"; gene_type "protein_coding"; gene_name "Ddx3y"; transcript_type "nonsense_mediated_decay"; transcript_name "Ddx3y-204"; exon_number 6; exon_id "ENSMUSE00001323925.2"; level 2; protein_id "ENSMUSP00000140361.2"; transcript_support_level "1"; mgi_id "MGI:1349406"; havana_gene "OTTMUSG00000045279.1"; havana_transcript "OTTMUST00000118926.1";
chrY	ENSEMBL_gcm37	exon	1278897	1278996	0.456760585750114	-	.	gene_id "ENSMUSG00000069045.12"; transcript_id "ENSMUSG00000069045.12_tx_2"; exon_id "chrY_1278897_1278996_-"; exonnum "7"; txlen "4725";
chrY	ENSEMBL_gcm37	exon	1278897	1278996	0.028752374440301	-	.	gene_id "ENSMUSG00000069045.12"; transcript_id "ENSMUSG00000069045.12_tx_3"; exon_id "chrY_1278897_1278996_-"; exonnum "7"; txlen "4680";
chrY	HAVANA	exon	1279423	1279578	0	-	.	gene_id "ENSMUSG00000069045.12"; transcript_id "ENSMUST00000091190.12"; gene_type "protein_coding"; gene_name "Ddx3y"; transcript_type "protein_coding"; transcript_name "Ddx3y-201"; exon_number 5; exon_id "ENSMUSE00000568572.2"; level 2; protein_id "ENSMUSP00000088729.6"; transcript_support_level "1"; mgi_id "MGI:1349406"; tag "basic"; tag "Ensembl_canonical"; tag "GENCODE_Primary"; tag "appris_principal_1"; tag "CCDS"; ccdsid "CCDS30543.1"; havana_gene "OTTMUSG00000045279.1"; havana_transcript "OTTMUST00000118924.1";
chrY	HAVANA	CDS	1279423	1279578	0	-	1	gene_id "ENSMUSG00000069045.12"; transcript_id "ENSMUST00000091190.12"; gene_type "protein_coding"; gene_name "Ddx3y"; transcript_type "protein_coding"; transcript_name "Ddx3y-201"; exon_number 5; exon_id "ENSMUSE00000568572.2"; level 2; protein_id "ENSMUSP00000088729.6"; transcript_support_level "1"; mgi_id "MGI:1349406"; tag "basic"; tag "Ensembl_canonical"; tag "GENCODE_Primary"; tag "appris_principal_1"; tag "CCDS"; ccdsid "CCDS30543.1"; havana_gene "OTTMUSG00000045279.1"; havana_transcript "OTTMUST00000118924.1";
chrY	HAVANA	exon	1279423	1279578	0	-	.	gene_id "ENSMUSG00000069045.12"; transcript_id "ENSMUST00000188484.2"; gene_type "protein_coding"; gene_name "Ddx3y"; transcript_type "nonsense_mediated_decay"; transcript_name "Ddx3y-204"; exon_number 5; exon_id "ENSMUSE00001322045.2"; level 2; protein_id "ENSMUSP00000140361.2"; transcript_support_level "1"; mgi_id "MGI:1349406"; havana_gene "OTTMUSG00000045279.1"; havana_transcript "OTTMUST00000118926.1";
chrY	HAVANA	UTR	1279423	1279578	0	-	.	gene_id "ENSMUSG00000069045.12"; transcript_id "ENSMUST00000188484.2"; gene_type "protein_coding"; gene_name "Ddx3y"; transcript_type "nonsense_mediated_decay"; transcript_name "Ddx3y-204"; exon_number 5; exon_id "ENSMUSE00001322045.2"; level 2; protein_id "ENSMUSP00000140361.2"; transcript_support_level "1"; mgi_id "MGI:1349406"; havana_gene "OTTMUSG00000045279.1"; havana_transcript "OTTMUST00000118926.1";
chrY	ENSEMBL_gcm37	exon	1279423	1279578	0.456760585750114	-	.	gene_id "ENSMUSG00000069045.12"; transcript_id "ENSMUSG00000069045.12_tx_2"; exon_id "chrY_1279423_1279578_-"; exonnum "6"; txlen "4725";
chrY	ENSEMBL_gcm37	exon	1279423	1279578	0.028752374440301	-	.	gene_id "ENSMUSG00000069045.12"; transcript_id "ENSMUSG00000069045.12_tx_3"; exon_id "chrY_1279423_1279578_-"; exonnum "6"; txlen "4680";
chrY	HAVANA	exon	1280310	1280439	0	-	.	gene_id "ENSMUSG00000069045.12"; transcript_id "ENSMUST00000091190.12"; gene_type "protein_coding"; gene_name "Ddx3y"; transcript_type "protein_coding"; transcript_name "Ddx3y-201"; exon_number 4; exon_id "ENSMUSE00000568575.2"; level 2; protein_id "ENSMUSP00000088729.6"; transcript_support_level "1"; mgi_id "MGI:1349406"; tag "basic"; tag "Ensembl_canonical"; tag "GENCODE_Primary"; tag "appris_principal_1"; tag "CCDS"; ccdsid "CCDS30543.1"; havana_gene "OTTMUSG00000045279.1"; havana_transcript "OTTMUST00000118924.1";
chrY	HAVANA	CDS	1280310	1280439	0	-	2	gene_id "ENSMUSG00000069045.12"; transcript_id "ENSMUST00000091190.12"; gene_type "protein_coding"; gene_name "Ddx3y"; transcript_type "protein_coding"; transcript_name "Ddx3y-201"; exon_number 4; exon_id "ENSMUSE00000568575.2"; level 2; protein_id "ENSMUSP00000088729.6"; transcript_support_level "1"; mgi_id "MGI:1349406"; tag "basic"; tag "Ensembl_canonical"; tag "GENCODE_Primary"; tag "appris_principal_1"; tag "CCDS"; ccdsid "CCDS30543.1"; havana_gene "OTTMUSG00000045279.1"; havana_transcript "OTTMUST00000118924.1";
chrY	HAVANA	exon	1280310	1280439	0	-	.	gene_id "ENSMUSG00000069045.12"; transcript_id "ENSMUST00000188484.2"; gene_type "protein_coding"; gene_name "Ddx3y"; transcript_type "nonsense_mediated_decay"; transcript_name "Ddx3y-204"; exon_number 4; exon_id "ENSMUSE00001333740.2"; level 2; protein_id "ENSMUSP00000140361.2"; transcript_support_level "1"; mgi_id "MGI:1349406"; havana_gene "OTTMUSG00000045279.1"; havana_transcript "OTTMUST00000118926.1";
chrY	HAVANA	UTR	1280310	1280439	0	-	.	gene_id "ENSMUSG00000069045.12"; transcript_id "ENSMUST00000188484.2"; gene_type "protein_coding"; gene_name "Ddx3y"; transcript_type "nonsense_mediated_decay"; transcript_name "Ddx3y-204"; exon_number 4; exon_id "ENSMUSE00001333740.2"; level 2; protein_id "ENSMUSP00000140361.2"; transcript_support_level "1"; mgi_id "MGI:1349406"; havana_gene "OTTMUSG00000045279.1"; havana_transcript "OTTMUST00000118926.1";
chrY	ENSEMBL_gcm37	exon	1280310	1280439	0.456760585750114	-	.	gene_id "ENSMUSG00000069045.12"; transcript_id "ENSMUSG00000069045.12_tx_2"; exon_id "chrY_1280310_1280439_-"; exonnum "5"; txlen "4725";
chrY	ENSEMBL_gcm37	exon	1280310	1280439	0.028752374440301	-	.	gene_id "ENSMUSG00000069045.12"; transcript_id "ENSMUSG00000069045.12_tx_3"; exon_id "chrY_1280310_1280439_-"; exonnum "5"; txlen "4680";
chrY	HAVANA	exon	1282901	1282948	0	-	.	gene_id "ENSMUSG00000069045.12"; transcript_id "ENSMUST00000091190.12"; gene_type "protein_coding"; gene_name "Ddx3y"; transcript_type "protein_coding"; transcript_name "Ddx3y-201"; exon_number 3; exon_id "ENSMUSE00000568579.2"; level 2; protein_id "ENSMUSP00000088729.6"; transcript_support_level "1"; mgi_id "MGI:1349406"; tag "basic"; tag "Ensembl_canonical"; tag "GENCODE_Primary"; tag "appris_principal_1"; tag "CCDS"; ccdsid "CCDS30543.1"; havana_gene "OTTMUSG00000045279.1"; havana_transcript "OTTMUST00000118924.1";
chrY	HAVANA	CDS	1282901	1282948	0	-	2	gene_id "ENSMUSG00000069045.12"; transcript_id "ENSMUST00000091190.12"; gene_type "protein_coding"; gene_name "Ddx3y"; transcript_type "protein_coding"; transcript_name "Ddx3y-201"; exon_number 3; exon_id "ENSMUSE00000568579.2"; level 2; protein_id "ENSMUSP00000088729.6"; transcript_support_level "1"; mgi_id "MGI:1349406"; tag "basic"; tag "Ensembl_canonical"; tag "GENCODE_Primary"; tag "appris_principal_1"; tag "CCDS"; ccdsid "CCDS30543.1"; havana_gene "OTTMUSG00000045279.1"; havana_transcript "OTTMUST00000118924.1";
chrY	ENSEMBL_gcm37	exon	1282901	1282948	0.456760585750114	-	.	gene_id "ENSMUSG00000069045.12"; transcript_id "ENSMUSG00000069045.12_tx_2"; exon_id "chrY_1282901_1282948_-"; exonnum "4"; txlen "4725";
chrY	ENSEMBL_gcm37	exon	1282901	1282948	0.028752374440301	-	.	gene_id "ENSMUSG00000069045.12"; transcript_id "ENSMUSG00000069045.12_tx_3"; exon_id "chrY_1282901_1282948_-"; exonnum "4"; txlen "4680";
chrY	HAVANA	UTR	1282901	1282951	0	-	.	gene_id "ENSMUSG00000069045.12"; transcript_id "ENSMUST00000188484.2"; gene_type "protein_coding"; gene_name "Ddx3y"; transcript_type "nonsense_mediated_decay"; transcript_name "Ddx3y-204"; exon_number 3; exon_id "ENSMUSE00001318166.2"; level 2; protein_id "ENSMUSP00000140361.2"; transcript_support_level "1"; mgi_id "MGI:1349406"; havana_gene "OTTMUSG00000045279.1"; havana_transcript "OTTMUST00000118926.1";
chrY	HAVANA	exon	1282901	1282968	0	-	.	gene_id "ENSMUSG00000069045.12"; transcript_id "ENSMUST00000188484.2"; gene_type "protein_coding"; gene_name "Ddx3y"; transcript_type "nonsense_mediated_decay"; transcript_name "Ddx3y-204"; exon_number 3; exon_id "ENSMUSE00001318166.2"; level 2; protein_id "ENSMUSP00000140361.2"; transcript_support_level "1"; mgi_id "MGI:1349406"; havana_gene "OTTMUSG00000045279.1"; havana_transcript "OTTMUST00000118926.1";
chrY	HAVANA	stop_codon	1282949	1282951	0	-	0	gene_id "ENSMUSG00000069045.12"; transcript_id "ENSMUST00000188484.2"; gene_type "protein_coding"; gene_name "Ddx3y"; transcript_type "nonsense_mediated_decay"; transcript_name "Ddx3y-204"; exon_number 3; exon_id "ENSMUSE00001318166.2"; level 2; protein_id "ENSMUSP00000140361.2"; transcript_support_level "1"; mgi_id "MGI:1349406"; havana_gene "OTTMUSG00000045279.1"; havana_transcript "OTTMUST00000118926.1";
chrY	HAVANA	CDS	1282952	1282968	0	-	2	gene_id "ENSMUSG00000069045.12"; transcript_id "ENSMUST00000188484.2"; gene_type "protein_coding"; gene_name "Ddx3y"; transcript_type "nonsense_mediated_decay"; transcript_name "Ddx3y-204"; exon_number 3; exon_id "ENSMUSE00001318166.2"; level 2; protein_id "ENSMUSP00000140361.2"; transcript_support_level "1"; mgi_id "MGI:1349406"; havana_gene "OTTMUSG00000045279.1"; havana_transcript "OTTMUST00000118926.1";
chrY	HAVANA	exon	1284322	1284382	0	-	.	gene_id "ENSMUSG00000069045.12"; transcript_id "ENSMUST00000091190.12"; gene_type "protein_coding"; gene_name "Ddx3y"; transcript_type "protein_coding"; transcript_name "Ddx3y-201"; exon_number 2; exon_id "ENSMUSE00000568580.2"; level 2; protein_id "ENSMUSP00000088729.6"; transcript_support_level "1"; mgi_id "MGI:1349406"; tag "basic"; tag "Ensembl_canonical"; tag "GENCODE_Primary"; tag "appris_principal_1"; tag "CCDS"; ccdsid "CCDS30543.1"; havana_gene "OTTMUSG00000045279.1"; havana_transcript "OTTMUST00000118924.1";
chrY	HAVANA	CDS	1284322	1284382	0	-	0	gene_id "ENSMUSG00000069045.12"; transcript_id "ENSMUST00000091190.12"; gene_type "protein_coding"; gene_name "Ddx3y"; transcript_type "protein_coding"; transcript_name "Ddx3y-201"; exon_number 2; exon_id "ENSMUSE00000568580.2"; level 2; protein_id "ENSMUSP00000088729.6"; transcript_support_level "1"; mgi_id "MGI:1349406"; tag "basic"; tag "Ensembl_canonical"; tag "GENCODE_Primary"; tag "appris_principal_1"; tag "CCDS"; ccdsid "CCDS30543.1"; havana_gene "OTTMUSG00000045279.1"; havana_transcript "OTTMUST00000118924.1";
chrY	HAVANA	exon	1284322	1284382	0	-	.	gene_id "ENSMUSG00000069045.12"; transcript_id "ENSMUST00000188484.2"; gene_type "protein_coding"; gene_name "Ddx3y"; transcript_type "nonsense_mediated_decay"; transcript_name "Ddx3y-204"; exon_number 2; exon_id "ENSMUSE00000568580.2"; level 2; protein_id "ENSMUSP00000140361.2"; transcript_support_level "1"; mgi_id "MGI:1349406"; havana_gene "OTTMUSG00000045279.1"; havana_transcript "OTTMUST00000118926.1";
chrY	HAVANA	CDS	1284322	1284382	0	-	0	gene_id "ENSMUSG00000069045.12"; transcript_id "ENSMUST00000188484.2"; gene_type "protein_coding"; gene_name "Ddx3y"; transcript_type "nonsense_mediated_decay"; transcript_name "Ddx3y-204"; exon_number 2; exon_id "ENSMUSE00000568580.2"; level 2; protein_id "ENSMUSP00000140361.2"; transcript_support_level "1"; mgi_id "MGI:1349406"; havana_gene "OTTMUSG00000045279.1"; havana_transcript "OTTMUST00000118926.1";
chrY	ENSEMBL_gcm37	exon	1284322	1284382	0.456760585750114	-	.	gene_id "ENSMUSG00000069045.12"; transcript_id "ENSMUSG00000069045.12_tx_2"; exon_id "chrY_1284322_1284382_-"; exonnum "3"; txlen "4725";
chrY	ENSEMBL_gcm37	exon	1284322	1284382	0.028752374440301	-	.	gene_id "ENSMUSG00000069045.12"; transcript_id "ENSMUSG00000069045.12_tx_3"; exon_id "chrY_1284322_1284382_-"; exonnum "3"; txlen "4680";
chrY	sragcm37_mid	exon	1284501	1284673	0.456760585750114	-	.	gene_id "ENSMUSG00000069045.12"; transcript_id "ENSMUSG00000069045.12_tx_2"; exon_id "chrY_1284501_1284673_-"; exonnum "2"; txlen "4725";
chrY	sragcm37_mid	exon	1284501	1284673	0.028752374440301	-	.	gene_id "ENSMUSG00000069045.12"; transcript_id "ENSMUSG00000069045.12_tx_3"; exon_id "chrY_1284501_1284673_-"; exonnum "2"; txlen "4680";
chrY	sragcm37_ss	exon	1285776	1285834	0.028752374440301	-	.	gene_id "ENSMUSG00000069045.12"; transcript_id "ENSMUSG00000069045.12_tx_3"; exon_id "chrY_1285776_1285834_-"; exonnum "1"; txlen "4680";
chrY	HAVANA	CDS	1286479	1286523	0	-	0	gene_id "ENSMUSG00000069045.12"; transcript_id "ENSMUST00000091190.12"; gene_type "protein_coding"; gene_name "Ddx3y"; transcript_type "protein_coding"; transcript_name "Ddx3y-201"; exon_number 1; exon_id "ENSMUSE00000568581.7"; level 2; protein_id "ENSMUSP00000088729.6"; transcript_support_level "1"; mgi_id "MGI:1349406"; tag "basic"; tag "Ensembl_canonical"; tag "GENCODE_Primary"; tag "appris_principal_1"; tag "CCDS"; ccdsid "CCDS30543.1"; havana_gene "OTTMUSG00000045279.1"; havana_transcript "OTTMUST00000118924.1";
chrY	HAVANA	CDS	1286479	1286523	0	-	0	gene_id "ENSMUSG00000069045.12"; transcript_id "ENSMUST00000188484.2"; gene_type "protein_coding"; gene_name "Ddx3y"; transcript_type "nonsense_mediated_decay"; transcript_name "Ddx3y-204"; exon_number 1; exon_id "ENSMUSE00001326579.2"; level 2; protein_id "ENSMUSP00000140361.2"; transcript_support_level "1"; mgi_id "MGI:1349406"; havana_gene "OTTMUSG00000045279.1"; havana_transcript "OTTMUST00000118926.1";
chrY	HAVANA	exon	1286479	1286582	0	-	.	gene_id "ENSMUSG00000069045.12"; transcript_id "ENSMUST00000188484.2"; gene_type "protein_coding"; gene_name "Ddx3y"; transcript_type "nonsense_mediated_decay"; transcript_name "Ddx3y-204"; exon_number 1; exon_id "ENSMUSE00001326579.2"; level 2; protein_id "ENSMUSP00000140361.2"; transcript_support_level "1"; mgi_id "MGI:1349406"; havana_gene "OTTMUSG00000045279.1"; havana_transcript "OTTMUST00000118926.1";
chrY	ENSEMBL_gcm37	exon	1286479	1286582	0.456760585750114	-	.	gene_id "ENSMUSG00000069045.12"; transcript_id "ENSMUSG00000069045.12_tx_2"; exon_id "chrY_1286479_1286582_-"; exonnum "1"; txlen "4725";
chrY	HAVANA	exon	1286479	1286629	0	-	.	gene_id "ENSMUSG00000069045.12"; transcript_id "ENSMUST00000091190.12"; gene_type "protein_coding"; gene_name "Ddx3y"; transcript_type "protein_coding"; transcript_name "Ddx3y-201"; exon_number 1; exon_id "ENSMUSE00000568581.7"; level 2; protein_id "ENSMUSP00000088729.6"; transcript_support_level "1"; mgi_id "MGI:1349406"; tag "basic"; tag "Ensembl_canonical"; tag "GENCODE_Primary"; tag "appris_principal_1"; tag "CCDS"; ccdsid "CCDS30543.1"; havana_gene "OTTMUSG00000045279.1"; havana_transcript "OTTMUST00000118924.1";
chrY	HAVANA	start_codon	1286521	1286523	0	-	0	gene_id "ENSMUSG00000069045.12"; transcript_id "ENSMUST00000091190.12"; gene_type "protein_coding"; gene_name "Ddx3y"; transcript_type "protein_coding"; transcript_name "Ddx3y-201"; exon_number 1; exon_id "ENSMUSE00000568581.7"; level 2; protein_id "ENSMUSP00000088729.6"; transcript_support_level "1"; mgi_id "MGI:1349406"; tag "basic"; tag "Ensembl_canonical"; tag "GENCODE_Primary"; tag "appris_principal_1"; tag "CCDS"; ccdsid "CCDS30543.1"; havana_gene "OTTMUSG00000045279.1"; havana_transcript "OTTMUST00000118924.1";
chrY	HAVANA	start_codon	1286521	1286523	0	-	0	gene_id "ENSMUSG00000069045.12"; transcript_id "ENSMUST00000188484.2"; gene_type "protein_coding"; gene_name "Ddx3y"; transcript_type "nonsense_mediated_decay"; transcript_name "Ddx3y-204"; exon_number 1; exon_id "ENSMUSE00001326579.2"; level 2; protein_id "ENSMUSP00000140361.2"; transcript_support_level "1"; mgi_id "MGI:1349406"; havana_gene "OTTMUSG00000045279.1"; havana_transcript "OTTMUST00000118926.1";
chrY	HAVANA	UTR	1286524	1286582	0	-	.	gene_id "ENSMUSG00000069045.12"; transcript_id "ENSMUST00000188484.2"; gene_type "protein_coding"; gene_name "Ddx3y"; transcript_type "nonsense_mediated_decay"; transcript_name "Ddx3y-204"; exon_number 1; exon_id "ENSMUSE00001326579.2"; level 2; protein_id "ENSMUSP00000140361.2"; transcript_support_level "1"; mgi_id "MGI:1349406"; havana_gene "OTTMUSG00000045279.1"; havana_transcript "OTTMUST00000118926.1";
chrY	HAVANA	UTR	1286524	1286629	0	-	.	gene_id "ENSMUSG00000069045.12"; transcript_id "ENSMUST00000091190.12"; gene_type "protein_coding"; gene_name "Ddx3y"; transcript_type "protein_coding"; transcript_name "Ddx3y-201"; exon_number 1; exon_id "ENSMUSE00000568581.7"; level 2; protein_id "ENSMUSP00000088729.6"; transcript_support_level "1"; mgi_id "MGI:1349406"; tag "basic"; tag "Ensembl_canonical"; tag "GENCODE_Primary"; tag "appris_principal_1"; tag "CCDS"; ccdsid "CCDS30543.1"; havana_gene "OTTMUSG00000045279.1"; havana_transcript "OTTMUST00000118924.1";
chrY	HAVANA	UTR	1298961	1298968	0	-	.	gene_id "ENSMUSG00000069044.7"; transcript_id "ENSMUST00000091188.7"; gene_type "protein_coding"; gene_name "Usp9y"; transcript_type "protein_coding"; transcript_name "Usp9y-201"; exon_number 47; exon_id "ENSMUSE00000568502.6"; level 2; protein_id "ENSMUSP00000088727.6"; transcript_support_level "1"; mgi_id "MGI:1313274"; tag "basic"; tag "Ensembl_canonical"; tag "GENCODE_Primary"; tag "appris_principal_1"; tag "CCDS"; ccdsid "CCDS30544.1"; havana_gene "OTTMUSG00000026255.1"; havana_transcript "OTTMUST00000064932.1";
chrY	HAVANA	exon	1298961	1299097	0	-	.	gene_id "ENSMUSG00000069044.7"; transcript_id "ENSMUST00000091188.7"; gene_type "protein_coding"; gene_name "Usp9y"; transcript_type "protein_coding"; transcript_name "Usp9y-201"; exon_number 47; exon_id "ENSMUSE00000568502.6"; level 2; protein_id "ENSMUSP00000088727.6"; transcript_support_level "1"; mgi_id "MGI:1313274"; tag "basic"; tag "Ensembl_canonical"; tag "GENCODE_Primary"; tag "appris_principal_1"; tag "CCDS"; ccdsid "CCDS30544.1"; havana_gene "OTTMUSG00000026255.1"; havana_transcript "OTTMUST00000064932.1";
chrY	ENSEMBL_gcm37	exon	1298961	1299097	0.186107076189631	-	.	gene_id "ENSMUSG00000069044.7"; transcript_id "ENSMUSG00000069044.7_tx_1"; exon_id "chrY_1298961_1299097_-"; exonnum "46"; txlen "7935";
chrY	ENSEMBL_gcm37	exon	1298961	1299097	0.0939585820520831	-	.	gene_id "ENSMUSG00000069044.7"; transcript_id "ENSMUSG00000069044.7_tx_10"; exon_id "chrY_1298961_1299097_-"; exonnum "45"; txlen "7703";
chrY	ENSEMBL_gcm37	exon	1298961	1299097	0.0871900393150671	-	.	gene_id "ENSMUSG00000069044.7"; transcript_id "ENSMUSG00000069044.7_tx_11"; exon_id "chrY_1298961_1299097_-"; exonnum "46"; txlen "7904";
chrY	ENSEMBL_gcm37	exon	1298961	1299097	0.0871900393150671	-	.	gene_id "ENSMUSG00000069044.7"; transcript_id "ENSMUSG00000069044.7_tx_12"; exon_id "chrY_1298961_1299097_-"; exonnum "47"; txlen "7939";
chrY	ENSEMBL_gcm37	exon	1298961	1299097	0.0773633050742716	-	.	gene_id "ENSMUSG00000069044.7"; transcript_id "ENSMUSG00000069044.7_tx_14"; exon_id "chrY_1298961_1299097_-"; exonnum "28"; txlen "5197";
chrY	ENSEMBL_gcm37	exon	1298961	1299097	0.0502861482982765	-	.	gene_id "ENSMUSG00000069044.7"; transcript_id "ENSMUSG00000069044.7_tx_18"; exon_id "chrY_1298961_1299097_-"; exonnum "48"; txlen "8064";
chrY	ENSEMBL_gcm37	exon	1298961	1299097	0.0502861482982765	-	.	gene_id "ENSMUSG00000069044.7"; transcript_id "ENSMUSG00000069044.7_tx_21"; exon_id "chrY_1298961_1299097_-"; exonnum "49"; txlen "8099";
chrY	ENSEMBL_gcm37	exon	1298961	1299097	0.0502861482982765	-	.	gene_id "ENSMUSG00000069044.7"; transcript_id "ENSMUSG00000069044.7_tx_22"; exon_id "chrY_1298961_1299097_-"; exonnum "47"; txlen "7930";
chrY	ENSEMBL_gcm37	exon	1298961	1299097	0.0502861482982765	-	.	gene_id "ENSMUSG00000069044.7"; transcript_id "ENSMUSG00000069044.7_tx_23"; exon_id "chrY_1298961_1299097_-"; exonnum "48"; txlen "7965";
chrY	ENSEMBL_gcm37	exon	1298961	1299097	0.0367664016725543	-	.	gene_id "ENSMUSG00000069044.7"; transcript_id "ENSMUSG00000069044.7_tx_25"; exon_id "chrY_1298961_1299097_-"; exonnum "44"; txlen "7568";
chrY	ENSEMBL_gcm37	exon	1298961	1299097	0.0367664016725543	-	.	gene_id "ENSMUSG00000069044.7"; transcript_id "ENSMUSG00000069044.7_tx_26"; exon_id "chrY_1298961_1299097_-"; exonnum "44"; txlen "7597";
chrY	ENSEMBL_gcm37	exon	1298961	1299097	0.0367664016725543	-	.	gene_id "ENSMUSG00000069044.7"; transcript_id "ENSMUSG00000069044.7_tx_27"; exon_id "chrY_1298961_1299097_-"; exonnum "45"; txlen "7603";
chrY	ENSEMBL_gcm37	exon	1298961	1299097	0.0367664016725543	-	.	gene_id "ENSMUSG00000069044.7"; transcript_id "ENSMUSG00000069044.7_tx_28"; exon_id "chrY_1298961_1299097_-"; exonnum "45"; txlen "7632";
chrY	ENSEMBL_gcm37	exon	1298961	1299097	0.0367664016725543	-	.	gene_id "ENSMUSG00000069044.7"; transcript_id "ENSMUSG00000069044.7_tx_29"; exon_id "chrY_1298961_1299097_-"; exonnum "43"; txlen "7455";
chrY	ENSEMBL_gcm37	exon	1298961	1299097	0.119286230670442	-	.	gene_id "ENSMUSG00000069044.7"; transcript_id "ENSMUSG00000069044.7_tx_3"; exon_id "chrY_1298961_1299097_-"; exonnum "47"; txlen "8038";
chrY	ENSEMBL_gcm37	exon	1298961	1299097	0.0367664016725543	-	.	gene_id "ENSMUSG00000069044.7"; transcript_id "ENSMUSG00000069044.7_tx_30"; exon_id "chrY_1298961_1299097_-"; exonnum "44"; txlen "7490";
chrY	ENSEMBL_gcm37	exon	1298961	1299097	0.0348134872834222	-	.	gene_id "ENSMUSG00000069044.7"; transcript_id "ENSMUSG00000069044.7_tx_32"; exon_id "chrY_1298961_1299097_-"; exonnum "46"; txlen "7896";
chrY	ENSEMBL_gcm37	exon	1298961	1299097	0.0348134872834222	-	.	gene_id "ENSMUSG00000069044.7"; transcript_id "ENSMUSG00000069044.7_tx_35"; exon_id "chrY_1298961_1299097_-"; exonnum "47"; txlen "7931";
chrY	ENSEMBL_gcm37	exon	1298961	1299097	0.0348134872834222	-	.	gene_id "ENSMUSG00000069044.7"; transcript_id "ENSMUSG00000069044.7_tx_36"; exon_id "chrY_1298961_1299097_-"; exonnum "45"; txlen "7762";
chrY	ENSEMBL_gcm37	exon	1298961	1299097	0.0348134872834222	-	.	gene_id "ENSMUSG00000069044.7"; transcript_id "ENSMUSG00000069044.7_tx_37"; exon_id "chrY_1298961_1299097_-"; exonnum "46"; txlen "7797";
chrY	ENSEMBL_gcm37	exon	1298961	1299097	0.109906494305152	-	.	gene_id "ENSMUSG00000069044.7"; transcript_id "ENSMUSG00000069044.7_tx_4"; exon_id "chrY_1298961_1299097_-"; exonnum "48"; txlen "8073";
chrY	ENSEMBL_gcm37	exon	1298961	1299097	0.0237413480174915	-	.	gene_id "ENSMUSG00000069044.7"; transcript_id "ENSMUSG00000069044.7_tx_42"; exon_id "chrY_1298961_1299097_-"; exonnum "20"; txlen "4671";
chrY	ENSEMBL_gcm37	exon	1298961	1299097	0.00908007894025409	-	.	gene_id "ENSMUSG00000069044.7"; transcript_id "ENSMUSG00000069044.7_tx_57"; exon_id "chrY_1298961_1299097_-"; exonnum "49"; txlen "8157";
chrY	ENSEMBL_gcm37	exon	1298961	1299097	0.00908007894025409	-	.	gene_id "ENSMUSG00000069044.7"; transcript_id "ENSMUSG00000069044.7_tx_58"; exon_id "chrY_1298961_1299097_-"; exonnum "48"; txlen "8122";
chrY	ENSEMBL_gcm37	exon	1298961	1299097	0.00908007894025409	-	.	gene_id "ENSMUSG00000069044.7"; transcript_id "ENSMUSG00000069044.7_tx_59"; exon_id "chrY_1298961_1299097_-"; exonnum "50"; txlen "8183";
chrY	ENSEMBL_gcm37	exon	1298961	1299097	0.00908007894025409	-	.	gene_id "ENSMUSG00000069044.7"; transcript_id "ENSMUSG00000069044.7_tx_60"; exon_id "chrY_1298961_1299097_-"; exonnum "48"; txlen "8044";
chrY	ENSEMBL_gcm37	exon	1298961	1299097	0.00908007894025409	-	.	gene_id "ENSMUSG00000069044.7"; transcript_id "ENSMUSG00000069044.7_tx_61"; exon_id "chrY_1298961_1299097_-"; exonnum "48"; txlen "8015";
chrY	ENSEMBL_gcm37	exon	1298961	1299097	0.00908007894025409	-	.	gene_id "ENSMUSG00000069044.7"; transcript_id "ENSMUSG00000069044.7_tx_62"; exon_id "chrY_1298961_1299097_-"; exonnum "49"; txlen "8148";
chrY	ENSEMBL_gcm37	exon	1298961	1299097	0.00908007894025409	-	.	gene_id "ENSMUSG00000069044.7"; transcript_id "ENSMUSG00000069044.7_tx_63"; exon_id "chrY_1298961_1299097_-"; exonnum "47"; txlen "8009";
chrY	ENSEMBL_gcm37	exon	1298961	1299097	0.00908007894025409	-	.	gene_id "ENSMUSG00000069044.7"; transcript_id "ENSMUSG00000069044.7_tx_64"; exon_id "chrY_1298961_1299097_-"; exonnum "47"; txlen "7980";
chrY	ENSEMBL_gcm37	exon	1298961	1299097	0.00908007894025409	-	.	gene_id "ENSMUSG00000069044.7"; transcript_id "ENSMUSG00000069044.7_tx_65"; exon_id "chrY_1298961_1299097_-"; exonnum "50"; txlen "8207";
chrY	ENSEMBL_gcm37	exon	1298961	1299097	0.00908007894025409	-	.	gene_id "ENSMUSG00000069044.7"; transcript_id "ENSMUSG00000069044.7_tx_66"; exon_id "chrY_1298961_1299097_-"; exonnum "49"; txlen "8070";
chrY	ENSEMBL_gcm37	exon	1298961	1299097	0.00908007894025409	-	.	gene_id "ENSMUSG00000069044.7"; transcript_id "ENSMUSG00000069044.7_tx_67"; exon_id "chrY_1298961_1299097_-"; exonnum "48"; txlen "8035";
chrY	ENSEMBL_gcm37	exon	1298961	1299097	0.00908007894025409	-	.	gene_id "ENSMUSG00000069044.7"; transcript_id "ENSMUSG00000069044.7_tx_68"; exon_id "chrY_1298961_1299097_-"; exonnum "46"; txlen "7867";
chrY	ENSEMBL_gcm37	exon	1298961	1299097	0.0939585820520831	-	.	gene_id "ENSMUSG00000069044.7"; transcript_id "ENSMUSG00000069044.7_tx_7"; exon_id "chrY_1298961_1299097_-"; exonnum "45"; txlen "7810";
chrY	ENSEMBL_gcm37	exon	1298961	1299097	0.00264835635757411	-	.	gene_id "ENSMUSG00000069044.7"; transcript_id "ENSMUSG00000069044.7_tx_76"; exon_id "chrY_1298961_1299097_-"; exonnum "53"; txlen "8820";
chrY	ENSEMBL_gcm37	exon	1298961	1299097	0.00264835635757411	-	.	gene_id "ENSMUSG00000069044.7"; transcript_id "ENSMUSG00000069044.7_tx_77"; exon_id "chrY_1298961_1299097_-"; exonnum "53"; txlen "8860";
chrY	ENSEMBL_gcm37	exon	1298961	1299097	0.0939585820520831	-	.	gene_id "ENSMUSG00000069044.7"; transcript_id "ENSMUSG00000069044.7_tx_8"; exon_id "chrY_1298961_1299097_-"; exonnum "46"; txlen "7845";
chrY	ENSEMBL_gcm37	exon	1298961	1299097	0.0939585820520831	-	.	gene_id "ENSMUSG00000069044.7"; transcript_id "ENSMUSG00000069044.7_tx_9"; exon_id "chrY_1298961_1299097_-"; exonnum "44"; txlen "7668";
chrY	HAVANA	gene	1298961	1459782	0	-	.	gene_id "ENSMUSG00000069044.7"; gene_type "protein_coding"; gene_name "Usp9y"; level 2; mgi_id "MGI:1313274"; tag "ncRNA_host"; havana_gene "OTTMUSG00000026255.1";
chrY	HAVANA	transcript	1298961	1459782	0	-	.	gene_id "ENSMUSG00000069044.7"; transcript_id "ENSMUST00000091188.7"; gene_type "protein_coding"; gene_name "Usp9y"; transcript_type "protein_coding"; transcript_name "Usp9y-201"; level 2; protein_id "ENSMUSP00000088727.6"; transcript_support_level "1"; mgi_id "MGI:1313274"; tag "basic"; tag "Ensembl_canonical"; tag "GENCODE_Primary"; tag "appris_principal_1"; tag "CCDS"; ccdsid "CCDS30544.1"; havana_gene "OTTMUSG00000026255.1"; havana_transcript "OTTMUST00000064932.1";
chrY	HAVANA	stop_codon	1298966	1298968	0	-	0	gene_id "ENSMUSG00000069044.7"; transcript_id "ENSMUST00000091188.7"; gene_type "protein_coding"; gene_name "Usp9y"; transcript_type "protein_coding"; transcript_name "Usp9y-201"; exon_number 47; exon_id "ENSMUSE00000568502.6"; level 2; protein_id "ENSMUSP00000088727.6"; transcript_support_level "1"; mgi_id "MGI:1313274"; tag "basic"; tag "Ensembl_canonical"; tag "GENCODE_Primary"; tag "appris_principal_1"; tag "CCDS"; ccdsid "CCDS30544.1"; havana_gene "OTTMUSG00000026255.1"; havana_transcript "OTTMUST00000064932.1";
chrY	HAVANA	CDS	1298969	1299097	0	-	0	gene_id "ENSMUSG00000069044.7"; transcript_id "ENSMUST00000091188.7"; gene_type "protein_coding"; gene_name "Usp9y"; transcript_type "protein_coding"; transcript_name "Usp9y-201"; exon_number 47; exon_id "ENSMUSE00000568502.6"; level 2; protein_id "ENSMUSP00000088727.6"; transcript_support_level "1"; mgi_id "MGI:1313274"; tag "basic"; tag "Ensembl_canonical"; tag "GENCODE_Primary"; tag "appris_principal_1"; tag "CCDS"; ccdsid "CCDS30544.1"; havana_gene "OTTMUSG00000026255.1"; havana_transcript "OTTMUST00000064932.1";
chrY	sragcm37_es	exon	1302544	1302634	0.0100361165992391	-	.	gene_id "ENSMUSG00000069044.7"; transcript_id "ENSMUSG00000069044.7_tx_55"; exon_id "chrY_1302544_1302634_-"; exonnum "18"; txlen "2899";
chrY	HAVANA	exon	1303373	1303468	0	-	.	gene_id "ENSMUSG00000069044.7"; transcript_id "ENSMUST00000091188.7"; gene_type "protein_coding"; gene_name "Usp9y"; transcript_type "protein_coding"; transcript_name "Usp9y-201"; exon_number 46; exon_id "ENSMUSE00000568504.2"; level 2; protein_id "ENSMUSP00000088727.6"; transcript_support_level "1"; mgi_id "MGI:1313274"; tag "basic"; tag "Ensembl_canonical"; tag "GENCODE_Primary"; tag "appris_principal_1"; tag "CCDS"; ccdsid "CCDS30544.1"; havana_gene "OTTMUSG00000026255.1"; havana_transcript "OTTMUST00000064932.1";
chrY	HAVANA	CDS	1303373	1303468	0	-	0	gene_id "ENSMUSG00000069044.7"; transcript_id "ENSMUST00000091188.7"; gene_type "protein_coding"; gene_name "Usp9y"; transcript_type "protein_coding"; transcript_name "Usp9y-201"; exon_number 46; exon_id "ENSMUSE00000568504.2"; level 2; protein_id "ENSMUSP00000088727.6"; transcript_support_level "1"; mgi_id "MGI:1313274"; tag "basic"; tag "Ensembl_canonical"; tag "GENCODE_Primary"; tag "appris_principal_1"; tag "CCDS"; ccdsid "CCDS30544.1"; havana_gene "OTTMUSG00000026255.1"; havana_transcript "OTTMUST00000064932.1";
chrY	ENSEMBL_gcm37	exon	1303373	1303468	0.186107076189631	-	.	gene_id "ENSMUSG00000069044.7"; transcript_id "ENSMUSG00000069044.7_tx_1"; exon_id "chrY_1303373_1303468_-"; exonnum "45"; txlen "7935";
chrY	ENSEMBL_gcm37	exon	1303373	1303468	0.0939585820520831	-	.	gene_id "ENSMUSG00000069044.7"; transcript_id "ENSMUSG00000069044.7_tx_10"; exon_id "chrY_1303373_1303468_-"; exonnum "44"; txlen "7703";
chrY	ENSEMBL_gcm37	exon	1303373	1303468	0.0871900393150671	-	.	gene_id "ENSMUSG00000069044.7"; transcript_id "ENSMUSG00000069044.7_tx_11"; exon_id "chrY_1303373_1303468_-"; exonnum "45"; txlen "7904";
chrY	ENSEMBL_gcm37	exon	1303373	1303468	0.0871900393150671	-	.	gene_id "ENSMUSG00000069044.7"; transcript_id "ENSMUSG00000069044.7_tx_12"; exon_id "chrY_1303373_1303468_-"; exonnum "46"; txlen "7939";
chrY	ENSEMBL_gcm37	exon	1303373	1303468	0.0773633050742716	-	.	gene_id "ENSMUSG00000069044.7"; transcript_id "ENSMUSG00000069044.7_tx_14"; exon_id "chrY_1303373_1303468_-"; exonnum "27"; txlen "5197";
chrY	ENSEMBL_gcm37	exon	1303373	1303468	0.0502861482982765	-	.	gene_id "ENSMUSG00000069044.7"; transcript_id "ENSMUSG00000069044.7_tx_18"; exon_id "chrY_1303373_1303468_-"; exonnum "47"; txlen "8064";
chrY	ENSEMBL_gcm37	exon	1303373	1303468	0.0502861482982765	-	.	gene_id "ENSMUSG00000069044.7"; transcript_id "ENSMUSG00000069044.7_tx_21"; exon_id "chrY_1303373_1303468_-"; exonnum "48"; txlen "8099";
chrY	ENSEMBL_gcm37	exon	1303373	1303468	0.0502861482982765	-	.	gene_id "ENSMUSG00000069044.7"; transcript_id "ENSMUSG00000069044.7_tx_22"; exon_id "chrY_1303373_1303468_-"; exonnum "46"; txlen "7930";
chrY	ENSEMBL_gcm37	exon	1303373	1303468	0.0502861482982765	-	.	gene_id "ENSMUSG00000069044.7"; transcript_id "ENSMUSG00000069044.7_tx_23"; exon_id "chrY_1303373_1303468_-"; exonnum "47"; txlen "7965";
chrY	ENSEMBL_gcm37	exon	1303373	1303468	0.0367664016725543	-	.	gene_id "ENSMUSG00000069044.7"; transcript_id "ENSMUSG00000069044.7_tx_25"; exon_id "chrY_1303373_1303468_-"; exonnum "43"; txlen "7568";
chrY	ENSEMBL_gcm37	exon	1303373	1303468	0.0367664016725543	-	.	gene_id "ENSMUSG00000069044.7"; transcript_id "ENSMUSG00000069044.7_tx_26"; exon_id "chrY_1303373_1303468_-"; exonnum "43"; txlen "7597";
chrY	ENSEMBL_gcm37	exon	1303373	1303468	0.0367664016725543	-	.	gene_id "ENSMUSG00000069044.7"; transcript_id "ENSMUSG00000069044.7_tx_27"; exon_id "chrY_1303373_1303468_-"; exonnum "44"; txlen "7603";
chrY	ENSEMBL_gcm37	exon	1303373	1303468	0.0367664016725543	-	.	gene_id "ENSMUSG00000069044.7"; transcript_id "ENSMUSG00000069044.7_tx_28"; exon_id "chrY_1303373_1303468_-"; exonnum "44"; txlen "7632";
chrY	ENSEMBL_gcm37	exon	1303373	1303468	0.0367664016725543	-	.	gene_id "ENSMUSG00000069044.7"; transcript_id "ENSMUSG00000069044.7_tx_29"; exon_id "chrY_1303373_1303468_-"; exonnum "42"; txlen "7455";
chrY	ENSEMBL_gcm37	exon	1303373	1303468	0.119286230670442	-	.	gene_id "ENSMUSG00000069044.7"; transcript_id "ENSMUSG00000069044.7_tx_3"; exon_id "chrY_1303373_1303468_-"; exonnum "46"; txlen "8038";
chrY	ENSEMBL_gcm37	exon	1303373	1303468	0.0367664016725543	-	.	gene_id "ENSMUSG00000069044.7"; transcript_id "ENSMUSG00000069044.7_tx_30"; exon_id "chrY_1303373_1303468_-"; exonnum "43"; txlen "7490";
chrY	ENSEMBL_gcm37	exon	1303373	1303468	0.0348134872834222	-	.	gene_id "ENSMUSG00000069044.7"; transcript_id "ENSMUSG00000069044.7_tx_32"; exon_id "chrY_1303373_1303468_-"; exonnum "45"; txlen "7896";
chrY	ENSEMBL_gcm37	exon	1303373	1303468	0.0348134872834222	-	.	gene_id "ENSMUSG00000069044.7"; transcript_id "ENSMUSG00000069044.7_tx_35"; exon_id "chrY_1303373_1303468_-"; exonnum "46"; txlen "7931";
chrY	ENSEMBL_gcm37	exon	1303373	1303468	0.0348134872834222	-	.	gene_id "ENSMUSG00000069044.7"; transcript_id "ENSMUSG00000069044.7_tx_36"; exon_id "chrY_1303373_1303468_-"; exonnum "44"; txlen "7762";
chrY	ENSEMBL_gcm37	exon	1303373	1303468	0.0348134872834222	-	.	gene_id "ENSMUSG00000069044.7"; transcript_id "ENSMUSG00000069044.7_tx_37"; exon_id "chrY_1303373_1303468_-"; exonnum "45"; txlen "7797";
chrY	ENSEMBL_gcm37	exon	1303373	1303468	0.0283822268357427	-	.	gene_id "ENSMUSG00000069044.7"; transcript_id "ENSMUSG00000069044.7_tx_39"; exon_id "chrY_1303373_1303468_-"; exonnum "30"; txlen "5661";
chrY	ENSEMBL_gcm37	exon	1303373	1303468	0.109906494305152	-	.	gene_id "ENSMUSG00000069044.7"; transcript_id "ENSMUSG00000069044.7_tx_4"; exon_id "chrY_1303373_1303468_-"; exonnum "47"; txlen "8073";
chrY	ENSEMBL_gcm37	exon	1303373	1303468	0.0283822268357427	-	.	gene_id "ENSMUSG00000069044.7"; transcript_id "ENSMUSG00000069044.7_tx_40"; exon_id "chrY_1303373_1303468_-"; exonnum "44"; txlen "7656";
chrY	ENSEMBL_gcm37	exon	1303373	1303468	0.0283822268357427	-	.	gene_id "ENSMUSG00000069044.7"; transcript_id "ENSMUSG00000069044.7_tx_41"; exon_id "chrY_1303373_1303468_-"; exonnum "43"; txlen "7514";
chrY	ENSEMBL_gcm37	exon	1303373	1303468	0.0237413480174915	-	.	gene_id "ENSMUSG00000069044.7"; transcript_id "ENSMUSG00000069044.7_tx_42"; exon_id "chrY_1303373_1303468_-"; exonnum "19"; txlen "4671";
chrY	ENSEMBL_gcm37	exon	1303373	1303468	0.0100361165992391	-	.	gene_id "ENSMUSG00000069044.7"; transcript_id "ENSMUSG00000069044.7_tx_55"; exon_id "chrY_1303373_1303468_-"; exonnum "17"; txlen "2899";
chrY	ENSEMBL_gcm37	exon	1303373	1303468	0.00908007894025409	-	.	gene_id "ENSMUSG00000069044.7"; transcript_id "ENSMUSG00000069044.7_tx_57"; exon_id "chrY_1303373_1303468_-"; exonnum "48"; txlen "8157";
chrY	ENSEMBL_gcm37	exon	1303373	1303468	0.00908007894025409	-	.	gene_id "ENSMUSG00000069044.7"; transcript_id "ENSMUSG00000069044.7_tx_58"; exon_id "chrY_1303373_1303468_-"; exonnum "47"; txlen "8122";
chrY	ENSEMBL_gcm37	exon	1303373	1303468	0.00908007894025409	-	.	gene_id "ENSMUSG00000069044.7"; transcript_id "ENSMUSG00000069044.7_tx_59"; exon_id "chrY_1303373_1303468_-"; exonnum "49"; txlen "8183";
chrY	ENSEMBL_gcm37	exon	1303373	1303468	0.00908007894025409	-	.	gene_id "ENSMUSG00000069044.7"; transcript_id "ENSMUSG00000069044.7_tx_60"; exon_id "chrY_1303373_1303468_-"; exonnum "47"; txlen "8044";
chrY	ENSEMBL_gcm37	exon	1303373	1303468	0.00908007894025409	-	.	gene_id "ENSMUSG00000069044.7"; transcript_id "ENSMUSG00000069044.7_tx_61"; exon_id "chrY_1303373_1303468_-"; exonnum "47"; txlen "8015";
chrY	ENSEMBL_gcm37	exon	1303373	1303468	0.00908007894025409	-	.	gene_id "ENSMUSG00000069044.7"; transcript_id "ENSMUSG00000069044.7_tx_62"; exon_id "chrY_1303373_1303468_-"; exonnum "48"; txlen "8148";
chrY	ENSEMBL_gcm37	exon	1303373	1303468	0.00908007894025409	-	.	gene_id "ENSMUSG00000069044.7"; transcript_id "ENSMUSG00000069044.7_tx_63"; exon_id "chrY_1303373_1303468_-"; exonnum "46"; txlen "8009";
chrY	ENSEMBL_gcm37	exon	1303373	1303468	0.00908007894025409	-	.	gene_id "ENSMUSG00000069044.7"; transcript_id "ENSMUSG00000069044.7_tx_64"; exon_id "chrY_1303373_1303468_-"; exonnum "46"; txlen "7980";
chrY	ENSEMBL_gcm37	exon	1303373	1303468	0.00908007894025409	-	.	gene_id "ENSMUSG00000069044.7"; transcript_id "ENSMUSG00000069044.7_tx_65"; exon_id "chrY_1303373_1303468_-"; exonnum "49"; txlen "8207";
chrY	ENSEMBL_gcm37	exon	1303373	1303468	0.00908007894025409	-	.	gene_id "ENSMUSG00000069044.7"; transcript_id "ENSMUSG00000069044.7_tx_66"; exon_id "chrY_1303373_1303468_-"; exonnum "48"; txlen "8070";
chrY	ENSEMBL_gcm37	exon	1303373	1303468	0.00908007894025409	-	.	gene_id "ENSMUSG00000069044.7"; transcript_id "ENSMUSG00000069044.7_tx_67"; exon_id "chrY_1303373_1303468_-"; exonnum "47"; txlen "8035";
chrY	ENSEMBL_gcm37	exon	1303373	1303468	0.00908007894025409	-	.	gene_id "ENSMUSG00000069044.7"; transcript_id "ENSMUSG00000069044.7_tx_68"; exon_id "chrY_1303373_1303468_-"; exonnum "45"; txlen "7867";
chrY	ENSEMBL_gcm37	exon	1303373	1303468	0.0939585820520831	-	.	gene_id "ENSMUSG00000069044.7"; transcript_id "ENSMUSG00000069044.7_tx_7"; exon_id "chrY_1303373_1303468_-"; exonnum "44"; txlen "7810";
chrY	ENSEMBL_gcm37	exon	1303373	1303468	0.00264835635757411	-	.	gene_id "ENSMUSG00000069044.7"; transcript_id "ENSMUSG00000069044.7_tx_76"; exon_id "chrY_1303373_1303468_-"; exonnum "52"; txlen "8820";
chrY	ENSEMBL_gcm37	exon	1303373	1303468	0.00264835635757411	-	.	gene_id "ENSMUSG00000069044.7"; transcript_id "ENSMUSG00000069044.7_tx_77"; exon_id "chrY_1303373_1303468_-"; exonnum "52"; txlen "8860";
chrY	ENSEMBL_gcm37	exon	1303373	1303468	0.0939585820520831	-	.	gene_id "ENSMUSG00000069044.7"; transcript_id "ENSMUSG00000069044.7_tx_8"; exon_id "chrY_1303373_1303468_-"; exonnum "45"; txlen "7845";
chrY	ENSEMBL_gcm37	exon	1303373	1303468	0.0939585820520831	-	.	gene_id "ENSMUSG00000069044.7"; transcript_id "ENSMUSG00000069044.7_tx_9"; exon_id "chrY_1303373_1303468_-"; exonnum "43"; txlen "7668";
chrY	HAVANA	exon	1304286	1304498	0	-	.	gene_id "ENSMUSG00000069044.7"; transcript_id "ENSMUST00000091188.7"; gene_type "protein_coding"; gene_name "Usp9y"; transcript_type "protein_coding"; transcript_name "Usp9y-201"; exon_number 45; exon_id "ENSMUSE00000568505.2"; level 2; protein_id "ENSMUSP00000088727.6"; transcript_support_level "1"; mgi_id "MGI:1313274"; tag "basic"; tag "Ensembl_canonical"; tag "GENCODE_Primary"; tag "appris_principal_1"; tag "CCDS"; ccdsid "CCDS30544.1"; havana_gene "OTTMUSG00000026255.1"; havana_transcript "OTTMUST00000064932.1";
chrY	HAVANA	CDS	1304286	1304498	0	-	0	gene_id "ENSMUSG00000069044.7"; transcript_id "ENSMUST00000091188.7"; gene_type "protein_coding"; gene_name "Usp9y"; transcript_type "protein_coding"; transcript_name "Usp9y-201"; exon_number 45; exon_id "ENSMUSE00000568505.2"; level 2; protein_id "ENSMUSP00000088727.6"; transcript_support_level "1"; mgi_id "MGI:1313274"; tag "basic"; tag "Ensembl_canonical"; tag "GENCODE_Primary"; tag "appris_principal_1"; tag "CCDS"; ccdsid "CCDS30544.1"; havana_gene "OTTMUSG00000026255.1"; havana_transcript "OTTMUST00000064932.1";
chrY	ENSEMBL_gcm37	exon	1304286	1304498	0.186107076189631	-	.	gene_id "ENSMUSG00000069044.7"; transcript_id "ENSMUSG00000069044.7_tx_1"; exon_id "chrY_1304286_1304498_-"; exonnum "44"; txlen "7935";
chrY	ENSEMBL_gcm37	exon	1304286	1304498	0.0939585820520831	-	.	gene_id "ENSMUSG00000069044.7"; transcript_id "ENSMUSG00000069044.7_tx_10"; exon_id "chrY_1304286_1304498_-"; exonnum "43"; txlen "7703";
chrY	ENSEMBL_gcm37	exon	1304286	1304498	0.0871900393150671	-	.	gene_id "ENSMUSG00000069044.7"; transcript_id "ENSMUSG00000069044.7_tx_11"; exon_id "chrY_1304286_1304498_-"; exonnum "44"; txlen "7904";
chrY	ENSEMBL_gcm37	exon	1304286	1304498	0.0871900393150671	-	.	gene_id "ENSMUSG00000069044.7"; transcript_id "ENSMUSG00000069044.7_tx_12"; exon_id "chrY_1304286_1304498_-"; exonnum "45"; txlen "7939";
chrY	ENSEMBL_gcm37	exon	1304286	1304498	0.0773633050742716	-	.	gene_id "ENSMUSG00000069044.7"; transcript_id "ENSMUSG00000069044.7_tx_14"; exon_id "chrY_1304286_1304498_-"; exonnum "26"; txlen "5197";
chrY	ENSEMBL_gcm37	exon	1304286	1304498	0.0502861482982765	-	.	gene_id "ENSMUSG00000069044.7"; transcript_id "ENSMUSG00000069044.7_tx_18"; exon_id "chrY_1304286_1304498_-"; exonnum "46"; txlen "8064";
chrY	ENSEMBL_gcm37	exon	1304286	1304498	0.0502861482982765	-	.	gene_id "ENSMUSG00000069044.7"; transcript_id "ENSMUSG00000069044.7_tx_21"; exon_id "chrY_1304286_1304498_-"; exonnum "47"; txlen "8099";
chrY	ENSEMBL_gcm37	exon	1304286	1304498	0.0502861482982765	-	.	gene_id "ENSMUSG00000069044.7"; transcript_id "ENSMUSG00000069044.7_tx_22"; exon_id "chrY_1304286_1304498_-"; exonnum "45"; txlen "7930";
chrY	ENSEMBL_gcm37	exon	1304286	1304498	0.0502861482982765	-	.	gene_id "ENSMUSG00000069044.7"; transcript_id "ENSMUSG00000069044.7_tx_23"; exon_id "chrY_1304286_1304498_-"; exonnum "46"; txlen "7965";
chrY	ENSEMBL_gcm37	exon	1304286	1304498	0.119286230670442	-	.	gene_id "ENSMUSG00000069044.7"; transcript_id "ENSMUSG00000069044.7_tx_3"; exon_id "chrY_1304286_1304498_-"; exonnum "45"; txlen "8038";
chrY	ENSEMBL_gcm37	exon	1304286	1304498	0.0348134872834222	-	.	gene_id "ENSMUSG00000069044.7"; transcript_id "ENSMUSG00000069044.7_tx_32"; exon_id "chrY_1304286_1304498_-"; exonnum "44"; txlen "7896";
chrY	ENSEMBL_gcm37	exon	1304286	1304498	0.0348134872834222	-	.	gene_id "ENSMUSG00000069044.7"; transcript_id "ENSMUSG00000069044.7_tx_35"; exon_id "chrY_1304286_1304498_-"; exonnum "45"; txlen "7931";
chrY	ENSEMBL_gcm37	exon	1304286	1304498	0.0348134872834222	-	.	gene_id "ENSMUSG00000069044.7"; transcript_id "ENSMUSG00000069044.7_tx_36"; exon_id "chrY_1304286_1304498_-"; exonnum "43"; txlen "7762";
chrY	ENSEMBL_gcm37	exon	1304286	1304498	0.0348134872834222	-	.	gene_id "ENSMUSG00000069044.7"; transcript_id "ENSMUSG00000069044.7_tx_37"; exon_id "chrY_1304286_1304498_-"; exonnum "44"; txlen "7797";
chrY	ENSEMBL_gcm37	exon	1304286	1304498	0.0283822268357427	-	.	gene_id "ENSMUSG00000069044.7"; transcript_id "ENSMUSG00000069044.7_tx_39"; exon_id "chrY_1304286_1304498_-"; exonnum "29"; txlen "5661";
chrY	ENSEMBL_gcm37	exon	1304286	1304498	0.109906494305152	-	.	gene_id "ENSMUSG00000069044.7"; transcript_id "ENSMUSG00000069044.7_tx_4"; exon_id "chrY_1304286_1304498_-"; exonnum "46"; txlen "8073";
chrY	ENSEMBL_gcm37	exon	1304286	1304498	0.0283822268357427	-	.	gene_id "ENSMUSG00000069044.7"; transcript_id "ENSMUSG00000069044.7_tx_40"; exon_id "chrY_1304286_1304498_-"; exonnum "43"; txlen "7656";
chrY	ENSEMBL_gcm37	exon	1304286	1304498	0.0283822268357427	-	.	gene_id "ENSMUSG00000069044.7"; transcript_id "ENSMUSG00000069044.7_tx_41"; exon_id "chrY_1304286_1304498_-"; exonnum "42"; txlen "7514";
chrY	ENSEMBL_gcm37	exon	1304286	1304498	0.0237413480174915	-	.	gene_id "ENSMUSG00000069044.7"; transcript_id "ENSMUSG00000069044.7_tx_42"; exon_id "chrY_1304286_1304498_-"; exonnum "18"; txlen "4671";
chrY	ENSEMBL_gcm37	exon	1304286	1304498	0.0100361165992391	-	.	gene_id "ENSMUSG00000069044.7"; transcript_id "ENSMUSG00000069044.7_tx_55"; exon_id "chrY_1304286_1304498_-"; exonnum "16"; txlen "2899";
chrY	ENSEMBL_gcm37	exon	1304286	1304498	0.00908007894025409	-	.	gene_id "ENSMUSG00000069044.7"; transcript_id "ENSMUSG00000069044.7_tx_57"; exon_id "chrY_1304286_1304498_-"; exonnum "47"; txlen "8157";
chrY	ENSEMBL_gcm37	exon	1304286	1304498	0.00908007894025409	-	.	gene_id "ENSMUSG00000069044.7"; transcript_id "ENSMUSG00000069044.7_tx_58"; exon_id "chrY_1304286_1304498_-"; exonnum "46"; txlen "8122";
chrY	ENSEMBL_gcm37	exon	1304286	1304498	0.00908007894025409	-	.	gene_id "ENSMUSG00000069044.7"; transcript_id "ENSMUSG00000069044.7_tx_59"; exon_id "chrY_1304286_1304498_-"; exonnum "48"; txlen "8183";
chrY	ENSEMBL_gcm37	exon	1304286	1304498	0.00908007894025409	-	.	gene_id "ENSMUSG00000069044.7"; transcript_id "ENSMUSG00000069044.7_tx_60"; exon_id "chrY_1304286_1304498_-"; exonnum "46"; txlen "8044";
chrY	ENSEMBL_gcm37	exon	1304286	1304498	0.00908007894025409	-	.	gene_id "ENSMUSG00000069044.7"; transcript_id "ENSMUSG00000069044.7_tx_61"; exon_id "chrY_1304286_1304498_-"; exonnum "46"; txlen "8015";
chrY	ENSEMBL_gcm37	exon	1304286	1304498	0.00908007894025409	-	.	gene_id "ENSMUSG00000069044.7"; transcript_id "ENSMUSG00000069044.7_tx_62"; exon_id "chrY_1304286_1304498_-"; exonnum "47"; txlen "8148";
chrY	ENSEMBL_gcm37	exon	1304286	1304498	0.00908007894025409	-	.	gene_id "ENSMUSG00000069044.7"; transcript_id "ENSMUSG00000069044.7_tx_63"; exon_id "chrY_1304286_1304498_-"; exonnum "45"; txlen "8009";
chrY	ENSEMBL_gcm37	exon	1304286	1304498	0.00908007894025409	-	.	gene_id "ENSMUSG00000069044.7"; transcript_id "ENSMUSG00000069044.7_tx_64"; exon_id "chrY_1304286_1304498_-"; exonnum "45"; txlen "7980";
chrY	ENSEMBL_gcm37	exon	1304286	1304498	0.00908007894025409	-	.	gene_id "ENSMUSG00000069044.7"; transcript_id "ENSMUSG00000069044.7_tx_65"; exon_id "chrY_1304286_1304498_-"; exonnum "48"; txlen "8207";
chrY	ENSEMBL_gcm37	exon	1304286	1304498	0.00908007894025409	-	.	gene_id "ENSMUSG00000069044.7"; transcript_id "ENSMUSG00000069044.7_tx_66"; exon_id "chrY_1304286_1304498_-"; exonnum "47"; txlen "8070";
chrY	ENSEMBL_gcm37	exon	1304286	1304498	0.00908007894025409	-	.	gene_id "ENSMUSG00000069044.7"; transcript_id "ENSMUSG00000069044.7_tx_67"; exon_id "chrY_1304286_1304498_-"; exonnum "46"; txlen "8035";
chrY	ENSEMBL_gcm37	exon	1304286	1304498	0.00908007894025409	-	.	gene_id "ENSMUSG00000069044.7"; transcript_id "ENSMUSG00000069044.7_tx_68"; exon_id "chrY_1304286_1304498_-"; exonnum "44"; txlen "7867";
chrY	ENSEMBL_gcm37	exon	1304286	1304498	0.0939585820520831	-	.	gene_id "ENSMUSG00000069044.7"; transcript_id "ENSMUSG00000069044.7_tx_7"; exon_id "chrY_1304286_1304498_-"; exonnum "43"; txlen "7810";
chrY	ENSEMBL_gcm37	exon	1304286	1304498	0.00264835635757411	-	.	gene_id "ENSMUSG00000069044.7"; transcript_id "ENSMUSG00000069044.7_tx_76"; exon_id "chrY_1304286_1304498_-"; exonnum "51"; txlen "8820";
chrY	ENSEMBL_gcm37	exon	1304286	1304498	0.00264835635757411	-	.	gene_id "ENSMUSG00000069044.7"; transcript_id "ENSMUSG00000069044.7_tx_77"; exon_id "chrY_1304286_1304498_-"; exonnum "51"; txlen "8860";
chrY	ENSEMBL_gcm37	exon	1304286	1304498	0.0939585820520831	-	.	gene_id "ENSMUSG00000069044.7"; transcript_id "ENSMUSG00000069044.7_tx_8"; exon_id "chrY_1304286_1304498_-"; exonnum "44"; txlen "7845";
chrY	ENSEMBL_gcm37	exon	1304286	1304498	0.0939585820520831	-	.	gene_id "ENSMUSG00000069044.7"; transcript_id "ENSMUSG00000069044.7_tx_9"; exon_id "chrY_1304286_1304498_-"; exonnum "42"; txlen "7668";
chrY	HAVANA	exon	1304613	1304769	0	-	.	gene_id "ENSMUSG00000069044.7"; transcript_id "ENSMUST00000091188.7"; gene_type "protein_coding"; gene_name "Usp9y"; transcript_type "protein_coding"; transcript_name "Usp9y-201"; exon_number 44; exon_id "ENSMUSE00000568507.2"; level 2; protein_id "ENSMUSP00000088727.6"; transcript_support_level "1"; mgi_id "MGI:1313274"; tag "basic"; tag "Ensembl_canonical"; tag "GENCODE_Primary"; tag "appris_principal_1"; tag "CCDS"; ccdsid "CCDS30544.1"; havana_gene "OTTMUSG00000026255.1"; havana_transcript "OTTMUST00000064932.1";
chrY	HAVANA	CDS	1304613	1304769	0	-	1	gene_id "ENSMUSG00000069044.7"; transcript_id "ENSMUST00000091188.7"; gene_type "protein_coding"; gene_name "Usp9y"; transcript_type "protein_coding"; transcript_name "Usp9y-201"; exon_number 44; exon_id "ENSMUSE00000568507.2"; level 2; protein_id "ENSMUSP00000088727.6"; transcript_support_level "1"; mgi_id "MGI:1313274"; tag "basic"; tag "Ensembl_canonical"; tag "GENCODE_Primary"; tag "appris_principal_1"; tag "CCDS"; ccdsid "CCDS30544.1"; havana_gene "OTTMUSG00000026255.1"; havana_transcript "OTTMUST00000064932.1";
chrY	ENSEMBL_gcm37	exon	1304613	1304769	0.186107076189631	-	.	gene_id "ENSMUSG00000069044.7"; transcript_id "ENSMUSG00000069044.7_tx_1"; exon_id "chrY_1304613_1304769_-"; exonnum "43"; txlen "7935";
chrY	ENSEMBL_gcm37	exon	1304613	1304769	0.0939585820520831	-	.	gene_id "ENSMUSG00000069044.7"; transcript_id "ENSMUSG00000069044.7_tx_10"; exon_id "chrY_1304613_1304769_-"; exonnum "42"; txlen "7703";
chrY	ENSEMBL_gcm37	exon	1304613	1304769	0.0871900393150671	-	.	gene_id "ENSMUSG00000069044.7"; transcript_id "ENSMUSG00000069044.7_tx_11"; exon_id "chrY_1304613_1304769_-"; exonnum "43"; txlen "7904";
chrY	ENSEMBL_gcm37	exon	1304613	1304769	0.0871900393150671	-	.	gene_id "ENSMUSG00000069044.7"; transcript_id "ENSMUSG00000069044.7_tx_12"; exon_id "chrY_1304613_1304769_-"; exonnum "44"; txlen "7939";
chrY	ENSEMBL_gcm37	exon	1304613	1304769	0.0773633050742716	-	.	gene_id "ENSMUSG00000069044.7"; transcript_id "ENSMUSG00000069044.7_tx_14"; exon_id "chrY_1304613_1304769_-"; exonnum "25"; txlen "5197";
chrY	ENSEMBL_gcm37	exon	1304613	1304769	0.0502861482982765	-	.	gene_id "ENSMUSG00000069044.7"; transcript_id "ENSMUSG00000069044.7_tx_18"; exon_id "chrY_1304613_1304769_-"; exonnum "45"; txlen "8064";
chrY	ENSEMBL_gcm37	exon	1304613	1304769	0.0502861482982765	-	.	gene_id "ENSMUSG00000069044.7"; transcript_id "ENSMUSG00000069044.7_tx_21"; exon_id "chrY_1304613_1304769_-"; exonnum "46"; txlen "8099";
chrY	ENSEMBL_gcm37	exon	1304613	1304769	0.0502861482982765	-	.	gene_id "ENSMUSG00000069044.7"; transcript_id "ENSMUSG00000069044.7_tx_22"; exon_id "chrY_1304613_1304769_-"; exonnum "44"; txlen "7930";
chrY	ENSEMBL_gcm37	exon	1304613	1304769	0.0502861482982765	-	.	gene_id "ENSMUSG00000069044.7"; transcript_id "ENSMUSG00000069044.7_tx_23"; exon_id "chrY_1304613_1304769_-"; exonnum "45"; txlen "7965";
chrY	ENSEMBL_gcm37	exon	1304613	1304769	0.0367664016725543	-	.	gene_id "ENSMUSG00000069044.7"; transcript_id "ENSMUSG00000069044.7_tx_25"; exon_id "chrY_1304613_1304769_-"; exonnum "42"; txlen "7568";
chrY	ENSEMBL_gcm37	exon	1304613	1304769	0.0367664016725543	-	.	gene_id "ENSMUSG00000069044.7"; transcript_id "ENSMUSG00000069044.7_tx_26"; exon_id "chrY_1304613_1304769_-"; exonnum "42"; txlen "7597";
chrY	ENSEMBL_gcm37	exon	1304613	1304769	0.0367664016725543	-	.	gene_id "ENSMUSG00000069044.7"; transcript_id "ENSMUSG00000069044.7_tx_27"; exon_id "chrY_1304613_1304769_-"; exonnum "43"; txlen "7603";
chrY	ENSEMBL_gcm37	exon	1304613	1304769	0.0367664016725543	-	.	gene_id "ENSMUSG00000069044.7"; transcript_id "ENSMUSG00000069044.7_tx_28"; exon_id "chrY_1304613_1304769_-"; exonnum "43"; txlen "7632";
chrY	ENSEMBL_gcm37	exon	1304613	1304769	0.0367664016725543	-	.	gene_id "ENSMUSG00000069044.7"; transcript_id "ENSMUSG00000069044.7_tx_29"; exon_id "chrY_1304613_1304769_-"; exonnum "41"; txlen "7455";
chrY	ENSEMBL_gcm37	exon	1304613	1304769	0.119286230670442	-	.	gene_id "ENSMUSG00000069044.7"; transcript_id "ENSMUSG00000069044.7_tx_3"; exon_id "chrY_1304613_1304769_-"; exonnum "44"; txlen "8038";
chrY	ENSEMBL_gcm37	exon	1304613	1304769	0.0367664016725543	-	.	gene_id "ENSMUSG00000069044.7"; transcript_id "ENSMUSG00000069044.7_tx_30"; exon_id "chrY_1304613_1304769_-"; exonnum "42"; txlen "7490";
chrY	ENSEMBL_gcm37	exon	1304613	1304769	0.0348134872834222	-	.	gene_id "ENSMUSG00000069044.7"; transcript_id "ENSMUSG00000069044.7_tx_32"; exon_id "chrY_1304613_1304769_-"; exonnum "43"; txlen "7896";
chrY	ENSEMBL_gcm37	exon	1304613	1304769	0.0348134872834222	-	.	gene_id "ENSMUSG00000069044.7"; transcript_id "ENSMUSG00000069044.7_tx_35"; exon_id "chrY_1304613_1304769_-"; exonnum "44"; txlen "7931";
chrY	ENSEMBL_gcm37	exon	1304613	1304769	0.0348134872834222	-	.	gene_id "ENSMUSG00000069044.7"; transcript_id "ENSMUSG00000069044.7_tx_36"; exon_id "chrY_1304613_1304769_-"; exonnum "42"; txlen "7762";
chrY	ENSEMBL_gcm37	exon	1304613	1304769	0.0348134872834222	-	.	gene_id "ENSMUSG00000069044.7"; transcript_id "ENSMUSG00000069044.7_tx_37"; exon_id "chrY_1304613_1304769_-"; exonnum "43"; txlen "7797";
chrY	ENSEMBL_gcm37	exon	1304613	1304769	0.0283822268357427	-	.	gene_id "ENSMUSG00000069044.7"; transcript_id "ENSMUSG00000069044.7_tx_39"; exon_id "chrY_1304613_1304769_-"; exonnum "28"; txlen "5661";
chrY	ENSEMBL_gcm37	exon	1304613	1304769	0.109906494305152	-	.	gene_id "ENSMUSG00000069044.7"; transcript_id "ENSMUSG00000069044.7_tx_4"; exon_id "chrY_1304613_1304769_-"; exonnum "45"; txlen "8073";
chrY	ENSEMBL_gcm37	exon	1304613	1304769	0.0283822268357427	-	.	gene_id "ENSMUSG00000069044.7"; transcript_id "ENSMUSG00000069044.7_tx_40"; exon_id "chrY_1304613_1304769_-"; exonnum "42"; txlen "7656";
chrY	ENSEMBL_gcm37	exon	1304613	1304769	0.0283822268357427	-	.	gene_id "ENSMUSG00000069044.7"; transcript_id "ENSMUSG00000069044.7_tx_41"; exon_id "chrY_1304613_1304769_-"; exonnum "41"; txlen "7514";
chrY	ENSEMBL_gcm37	exon	1304613	1304769	0.0237413480174915	-	.	gene_id "ENSMUSG00000069044.7"; transcript_id "ENSMUSG00000069044.7_tx_42"; exon_id "chrY_1304613_1304769_-"; exonnum "17"; txlen "4671";
chrY	ENSEMBL_gcm37	exon	1304613	1304769	0.0100361165992391	-	.	gene_id "ENSMUSG00000069044.7"; transcript_id "ENSMUSG00000069044.7_tx_55"; exon_id "chrY_1304613_1304769_-"; exonnum "15"; txlen "2899";
chrY	ENSEMBL_gcm37	exon	1304613	1304769	0.00908007894025409	-	.	gene_id "ENSMUSG00000069044.7"; transcript_id "ENSMUSG00000069044.7_tx_57"; exon_id "chrY_1304613_1304769_-"; exonnum "46"; txlen "8157";
chrY	ENSEMBL_gcm37	exon	1304613	1304769	0.00908007894025409	-	.	gene_id "ENSMUSG00000069044.7"; transcript_id "ENSMUSG00000069044.7_tx_58"; exon_id "chrY_1304613_1304769_-"; exonnum "45"; txlen "8122";
chrY	ENSEMBL_gcm37	exon	1304613	1304769	0.00908007894025409	-	.	gene_id "ENSMUSG00000069044.7"; transcript_id "ENSMUSG00000069044.7_tx_59"; exon_id "chrY_1304613_1304769_-"; exonnum "47"; txlen "8183";
chrY	ENSEMBL_gcm37	exon	1304613	1304769	0.00908007894025409	-	.	gene_id "ENSMUSG00000069044.7"; transcript_id "ENSMUSG00000069044.7_tx_60"; exon_id "chrY_1304613_1304769_-"; exonnum "45"; txlen "8044";
chrY	ENSEMBL_gcm37	exon	1304613	1304769	0.00908007894025409	-	.	gene_id "ENSMUSG00000069044.7"; transcript_id "ENSMUSG00000069044.7_tx_61"; exon_id "chrY_1304613_1304769_-"; exonnum "45"; txlen "8015";
chrY	ENSEMBL_gcm37	exon	1304613	1304769	0.00908007894025409	-	.	gene_id "ENSMUSG00000069044.7"; transcript_id "ENSMUSG00000069044.7_tx_62"; exon_id "chrY_1304613_1304769_-"; exonnum "46"; txlen "8148";
chrY	ENSEMBL_gcm37	exon	1304613	1304769	0.00908007894025409	-	.	gene_id "ENSMUSG00000069044.7"; transcript_id "ENSMUSG00000069044.7_tx_63"; exon_id "chrY_1304613_1304769_-"; exonnum "44"; txlen "8009";
chrY	ENSEMBL_gcm37	exon	1304613	1304769	0.00908007894025409	-	.	gene_id "ENSMUSG00000069044.7"; transcript_id "ENSMUSG00000069044.7_tx_64"; exon_id "chrY_1304613_1304769_-"; exonnum "44"; txlen "7980";
chrY	ENSEMBL_gcm37	exon	1304613	1304769	0.00908007894025409	-	.	gene_id "ENSMUSG00000069044.7"; transcript_id "ENSMUSG00000069044.7_tx_65"; exon_id "chrY_1304613_1304769_-"; exonnum "47"; txlen "8207";
chrY	ENSEMBL_gcm37	exon	1304613	1304769	0.00908007894025409	-	.	gene_id "ENSMUSG00000069044.7"; transcript_id "ENSMUSG00000069044.7_tx_66"; exon_id "chrY_1304613_1304769_-"; exonnum "46"; txlen "8070";
chrY	ENSEMBL_gcm37	exon	1304613	1304769	0.00908007894025409	-	.	gene_id "ENSMUSG00000069044.7"; transcript_id "ENSMUSG00000069044.7_tx_67"; exon_id "chrY_1304613_1304769_-"; exonnum "45"; txlen "8035";
chrY	ENSEMBL_gcm37	exon	1304613	1304769	0.00908007894025409	-	.	gene_id "ENSMUSG00000069044.7"; transcript_id "ENSMUSG00000069044.7_tx_68"; exon_id "chrY_1304613_1304769_-"; exonnum "43"; txlen "7867";
chrY	ENSEMBL_gcm37	exon	1304613	1304769	0.0939585820520831	-	.	gene_id "ENSMUSG00000069044.7"; transcript_id "ENSMUSG00000069044.7_tx_7"; exon_id "chrY_1304613_1304769_-"; exonnum "42"; txlen "7810";
chrY	ENSEMBL_gcm37	exon	1304613	1304769	0.00264835635757411	-	.	gene_id "ENSMUSG00000069044.7"; transcript_id "ENSMUSG00000069044.7_tx_76"; exon_id "chrY_1304613_1304769_-"; exonnum "50"; txlen "8820";
chrY	ENSEMBL_gcm37	exon	1304613	1304769	0.00264835635757411	-	.	gene_id "ENSMUSG00000069044.7"; transcript_id "ENSMUSG00000069044.7_tx_77"; exon_id "chrY_1304613_1304769_-"; exonnum "50"; txlen "8860";
chrY	ENSEMBL_gcm37	exon	1304613	1304769	0.0939585820520831	-	.	gene_id "ENSMUSG00000069044.7"; transcript_id "ENSMUSG00000069044.7_tx_8"; exon_id "chrY_1304613_1304769_-"; exonnum "43"; txlen "7845";
chrY	ENSEMBL_gcm37	exon	1304613	1304769	0.0939585820520831	-	.	gene_id "ENSMUSG00000069044.7"; transcript_id "ENSMUSG00000069044.7_tx_9"; exon_id "chrY_1304613_1304769_-"; exonnum "41"; txlen "7668";
chrY	HAVANA	exon	1307680	1307768	0	-	.	gene_id "ENSMUSG00000069044.7"; transcript_id "ENSMUST00000091188.7"; gene_type "protein_coding"; gene_name "Usp9y"; transcript_type "protein_coding"; transcript_name "Usp9y-201"; exon_number 43; exon_id "ENSMUSE00000568509.2"; level 2; protein_id "ENSMUSP00000088727.6"; transcript_support_level "1"; mgi_id "MGI:1313274"; tag "basic"; tag "Ensembl_canonical"; tag "GENCODE_Primary"; tag "appris_principal_1"; tag "CCDS"; ccdsid "CCDS30544.1"; havana_gene "OTTMUSG00000026255.1"; havana_transcript "OTTMUST00000064932.1";
chrY	HAVANA	CDS	1307680	1307768	0	-	0	gene_id "ENSMUSG00000069044.7"; transcript_id "ENSMUST00000091188.7"; gene_type "protein_coding"; gene_name "Usp9y"; transcript_type "protein_coding"; transcript_name "Usp9y-201"; exon_number 43; exon_id "ENSMUSE00000568509.2"; level 2; protein_id "ENSMUSP00000088727.6"; transcript_support_level "1"; mgi_id "MGI:1313274"; tag "basic"; tag "Ensembl_canonical"; tag "GENCODE_Primary"; tag "appris_principal_1"; tag "CCDS"; ccdsid "CCDS30544.1"; havana_gene "OTTMUSG00000026255.1"; havana_transcript "OTTMUST00000064932.1";
chrY	ENSEMBL_gcm37	exon	1307680	1307768	0.186107076189631	-	.	gene_id "ENSMUSG00000069044.7"; transcript_id "ENSMUSG00000069044.7_tx_1"; exon_id "chrY_1307680_1307768_-"; exonnum "42"; txlen "7935";
chrY	ENSEMBL_gcm37	exon	1307680	1307768	0.0939585820520831	-	.	gene_id "ENSMUSG00000069044.7"; transcript_id "ENSMUSG00000069044.7_tx_10"; exon_id "chrY_1307680_1307768_-"; exonnum "41"; txlen "7703";
chrY	ENSEMBL_gcm37	exon	1307680	1307768	0.0871900393150671	-	.	gene_id "ENSMUSG00000069044.7"; transcript_id "ENSMUSG00000069044.7_tx_11"; exon_id "chrY_1307680_1307768_-"; exonnum "42"; txlen "7904";
chrY	ENSEMBL_gcm37	exon	1307680	1307768	0.0871900393150671	-	.	gene_id "ENSMUSG00000069044.7"; transcript_id "ENSMUSG00000069044.7_tx_12"; exon_id "chrY_1307680_1307768_-"; exonnum "43"; txlen "7939";
chrY	ENSEMBL_gcm37	exon	1307680	1307768	0.0773633050742716	-	.	gene_id "ENSMUSG00000069044.7"; transcript_id "ENSMUSG00000069044.7_tx_14"; exon_id "chrY_1307680_1307768_-"; exonnum "24"; txlen "5197";
chrY	ENSEMBL_gcm37	exon	1307680	1307768	0.0502861482982765	-	.	gene_id "ENSMUSG00000069044.7"; transcript_id "ENSMUSG00000069044.7_tx_18"; exon_id "chrY_1307680_1307768_-"; exonnum "44"; txlen "8064";
chrY	ENSEMBL_gcm37	exon	1307680	1307768	0.0502861482982765	-	.	gene_id "ENSMUSG00000069044.7"; transcript_id "ENSMUSG00000069044.7_tx_21"; exon_id "chrY_1307680_1307768_-"; exonnum "45"; txlen "8099";
chrY	ENSEMBL_gcm37	exon	1307680	1307768	0.0502861482982765	-	.	gene_id "ENSMUSG00000069044.7"; transcript_id "ENSMUSG00000069044.7_tx_22"; exon_id "chrY_1307680_1307768_-"; exonnum "43"; txlen "7930";
chrY	ENSEMBL_gcm37	exon	1307680	1307768	0.0502861482982765	-	.	gene_id "ENSMUSG00000069044.7"; transcript_id "ENSMUSG00000069044.7_tx_23"; exon_id "chrY_1307680_1307768_-"; exonnum "44"; txlen "7965";
chrY	ENSEMBL_gcm37	exon	1307680	1307768	0.0367664016725543	-	.	gene_id "ENSMUSG00000069044.7"; transcript_id "ENSMUSG00000069044.7_tx_25"; exon_id "chrY_1307680_1307768_-"; exonnum "41"; txlen "7568";
chrY	ENSEMBL_gcm37	exon	1307680	1307768	0.0367664016725543	-	.	gene_id "ENSMUSG00000069044.7"; transcript_id "ENSMUSG00000069044.7_tx_26"; exon_id "chrY_1307680_1307768_-"; exonnum "41"; txlen "7597";
chrY	ENSEMBL_gcm37	exon	1307680	1307768	0.0367664016725543	-	.	gene_id "ENSMUSG00000069044.7"; transcript_id "ENSMUSG00000069044.7_tx_27"; exon_id "chrY_1307680_1307768_-"; exonnum "42"; txlen "7603";
chrY	ENSEMBL_gcm37	exon	1307680	1307768	0.0367664016725543	-	.	gene_id "ENSMUSG00000069044.7"; transcript_id "ENSMUSG00000069044.7_tx_28"; exon_id "chrY_1307680_1307768_-"; exonnum "42"; txlen "7632";
chrY	ENSEMBL_gcm37	exon	1307680	1307768	0.0367664016725543	-	.	gene_id "ENSMUSG00000069044.7"; transcript_id "ENSMUSG00000069044.7_tx_29"; exon_id "chrY_1307680_1307768_-"; exonnum "40"; txlen "7455";
chrY	ENSEMBL_gcm37	exon	1307680	1307768	0.119286230670442	-	.	gene_id "ENSMUSG00000069044.7"; transcript_id "ENSMUSG00000069044.7_tx_3"; exon_id "chrY_1307680_1307768_-"; exonnum "43"; txlen "8038";
chrY	ENSEMBL_gcm37	exon	1307680	1307768	0.0367664016725543	-	.	gene_id "ENSMUSG00000069044.7"; transcript_id "ENSMUSG00000069044.7_tx_30"; exon_id "chrY_1307680_1307768_-"; exonnum "41"; txlen "7490";
chrY	ENSEMBL_gcm37	exon	1307680	1307768	0.0348134872834222	-	.	gene_id "ENSMUSG00000069044.7"; transcript_id "ENSMUSG00000069044.7_tx_32"; exon_id "chrY_1307680_1307768_-"; exonnum "42"; txlen "7896";
chrY	ENSEMBL_gcm37	exon	1307680	1307768	0.0348134872834222	-	.	gene_id "ENSMUSG00000069044.7"; transcript_id "ENSMUSG00000069044.7_tx_35"; exon_id "chrY_1307680_1307768_-"; exonnum "43"; txlen "7931";
chrY	ENSEMBL_gcm37	exon	1307680	1307768	0.0348134872834222	-	.	gene_id "ENSMUSG00000069044.7"; transcript_id "ENSMUSG00000069044.7_tx_36"; exon_id "chrY_1307680_1307768_-"; exonnum "41"; txlen "7762";
chrY	ENSEMBL_gcm37	exon	1307680	1307768	0.0348134872834222	-	.	gene_id "ENSMUSG00000069044.7"; transcript_id "ENSMUSG00000069044.7_tx_37"; exon_id "chrY_1307680_1307768_-"; exonnum "42"; txlen "7797";
chrY	ENSEMBL_gcm37	exon	1307680	1307768	0.0283822268357427	-	.	gene_id "ENSMUSG00000069044.7"; transcript_id "ENSMUSG00000069044.7_tx_39"; exon_id "chrY_1307680_1307768_-"; exonnum "27"; txlen "5661";
chrY	ENSEMBL_gcm37	exon	1307680	1307768	0.109906494305152	-	.	gene_id "ENSMUSG00000069044.7"; transcript_id "ENSMUSG00000069044.7_tx_4"; exon_id "chrY_1307680_1307768_-"; exonnum "44"; txlen "8073";
chrY	ENSEMBL_gcm37	exon	1307680	1307768	0.0283822268357427	-	.	gene_id "ENSMUSG00000069044.7"; transcript_id "ENSMUSG00000069044.7_tx_40"; exon_id "chrY_1307680_1307768_-"; exonnum "41"; txlen "7656";
chrY	ENSEMBL_gcm37	exon	1307680	1307768	0.0283822268357427	-	.	gene_id "ENSMUSG00000069044.7"; transcript_id "ENSMUSG00000069044.7_tx_41"; exon_id "chrY_1307680_1307768_-"; exonnum "40"; txlen "7514";
chrY	ENSEMBL_gcm37	exon	1307680	1307768	0.0237413480174915	-	.	gene_id "ENSMUSG00000069044.7"; transcript_id "ENSMUSG00000069044.7_tx_42"; exon_id "chrY_1307680_1307768_-"; exonnum "16"; txlen "4671";
chrY	ENSEMBL_gcm37	exon	1307680	1307768	0.0100361165992391	-	.	gene_id "ENSMUSG00000069044.7"; transcript_id "ENSMUSG00000069044.7_tx_55"; exon_id "chrY_1307680_1307768_-"; exonnum "14"; txlen "2899";
chrY	ENSEMBL_gcm37	exon	1307680	1307768	0.00908007894025409	-	.	gene_id "ENSMUSG00000069044.7"; transcript_id "ENSMUSG00000069044.7_tx_57"; exon_id "chrY_1307680_1307768_-"; exonnum "45"; txlen "8157";
chrY	ENSEMBL_gcm37	exon	1307680	1307768	0.00908007894025409	-	.	gene_id "ENSMUSG00000069044.7"; transcript_id "ENSMUSG00000069044.7_tx_58"; exon_id "chrY_1307680_1307768_-"; exonnum "44"; txlen "8122";
chrY	ENSEMBL_gcm37	exon	1307680	1307768	0.00908007894025409	-	.	gene_id "ENSMUSG00000069044.7"; transcript_id "ENSMUSG00000069044.7_tx_59"; exon_id "chrY_1307680_1307768_-"; exonnum "46"; txlen "8183";
chrY	ENSEMBL_gcm37	exon	1307680	1307768	0.00908007894025409	-	.	gene_id "ENSMUSG00000069044.7"; transcript_id "ENSMUSG00000069044.7_tx_60"; exon_id "chrY_1307680_1307768_-"; exonnum "44"; txlen "8044";
chrY	ENSEMBL_gcm37	exon	1307680	1307768	0.00908007894025409	-	.	gene_id "ENSMUSG00000069044.7"; transcript_id "ENSMUSG00000069044.7_tx_61"; exon_id "chrY_1307680_1307768_-"; exonnum "44"; txlen "8015";
chrY	ENSEMBL_gcm37	exon	1307680	1307768	0.00908007894025409	-	.	gene_id "ENSMUSG00000069044.7"; transcript_id "ENSMUSG00000069044.7_tx_62"; exon_id "chrY_1307680_1307768_-"; exonnum "45"; txlen "8148";
chrY	ENSEMBL_gcm37	exon	1307680	1307768	0.00908007894025409	-	.	gene_id "ENSMUSG00000069044.7"; transcript_id "ENSMUSG00000069044.7_tx_63"; exon_id "chrY_1307680_1307768_-"; exonnum "43"; txlen "8009";
chrY	ENSEMBL_gcm37	exon	1307680	1307768	0.00908007894025409	-	.	gene_id "ENSMUSG00000069044.7"; transcript_id "ENSMUSG00000069044.7_tx_64"; exon_id "chrY_1307680_1307768_-"; exonnum "43"; txlen "7980";
chrY	ENSEMBL_gcm37	exon	1307680	1307768	0.00908007894025409	-	.	gene_id "ENSMUSG00000069044.7"; transcript_id "ENSMUSG00000069044.7_tx_65"; exon_id "chrY_1307680_1307768_-"; exonnum "46"; txlen "8207";
chrY	ENSEMBL_gcm37	exon	1307680	1307768	0.00908007894025409	-	.	gene_id "ENSMUSG00000069044.7"; transcript_id "ENSMUSG00000069044.7_tx_66"; exon_id "chrY_1307680_1307768_-"; exonnum "45"; txlen "8070";
chrY	ENSEMBL_gcm37	exon	1307680	1307768	0.00908007894025409	-	.	gene_id "ENSMUSG00000069044.7"; transcript_id "ENSMUSG00000069044.7_tx_67"; exon_id "chrY_1307680_1307768_-"; exonnum "44"; txlen "8035";
chrY	ENSEMBL_gcm37	exon	1307680	1307768	0.00908007894025409	-	.	gene_id "ENSMUSG00000069044.7"; transcript_id "ENSMUSG00000069044.7_tx_68"; exon_id "chrY_1307680_1307768_-"; exonnum "42"; txlen "7867";
chrY	ENSEMBL_gcm37	exon	1307680	1307768	0.0939585820520831	-	.	gene_id "ENSMUSG00000069044.7"; transcript_id "ENSMUSG00000069044.7_tx_7"; exon_id "chrY_1307680_1307768_-"; exonnum "41"; txlen "7810";
chrY	ENSEMBL_gcm37	exon	1307680	1307768	0.00264835635757411	-	.	gene_id "ENSMUSG00000069044.7"; transcript_id "ENSMUSG00000069044.7_tx_76"; exon_id "chrY_1307680_1307768_-"; exonnum "49"; txlen "8820";
chrY	ENSEMBL_gcm37	exon	1307680	1307768	0.00264835635757411	-	.	gene_id "ENSMUSG00000069044.7"; transcript_id "ENSMUSG00000069044.7_tx_77"; exon_id "chrY_1307680_1307768_-"; exonnum "49"; txlen "8860";
chrY	ENSEMBL_gcm37	exon	1307680	1307768	0.0939585820520831	-	.	gene_id "ENSMUSG00000069044.7"; transcript_id "ENSMUSG00000069044.7_tx_8"; exon_id "chrY_1307680_1307768_-"; exonnum "42"; txlen "7845";
chrY	ENSEMBL_gcm37	exon	1307680	1307768	0.0939585820520831	-	.	gene_id "ENSMUSG00000069044.7"; transcript_id "ENSMUSG00000069044.7_tx_9"; exon_id "chrY_1307680_1307768_-"; exonnum "40"; txlen "7668";
chrY	HAVANA	exon	1307851	1308071	0	-	.	gene_id "ENSMUSG00000069044.7"; transcript_id "ENSMUST00000091188.7"; gene_type "protein_coding"; gene_name "Usp9y"; transcript_type "protein_coding"; transcript_name "Usp9y-201"; exon_number 42; exon_id "ENSMUSE00000568510.2"; level 2; protein_id "ENSMUSP00000088727.6"; transcript_support_level "1"; mgi_id "MGI:1313274"; tag "basic"; tag "Ensembl_canonical"; tag "GENCODE_Primary"; tag "appris_principal_1"; tag "CCDS"; ccdsid "CCDS30544.1"; havana_gene "OTTMUSG00000026255.1"; havana_transcript "OTTMUST00000064932.1";
chrY	HAVANA	CDS	1307851	1308071	0	-	2	gene_id "ENSMUSG00000069044.7"; transcript_id "ENSMUST00000091188.7"; gene_type "protein_coding"; gene_name "Usp9y"; transcript_type "protein_coding"; transcript_name "Usp9y-201"; exon_number 42; exon_id "ENSMUSE00000568510.2"; level 2; protein_id "ENSMUSP00000088727.6"; transcript_support_level "1"; mgi_id "MGI:1313274"; tag "basic"; tag "Ensembl_canonical"; tag "GENCODE_Primary"; tag "appris_principal_1"; tag "CCDS"; ccdsid "CCDS30544.1"; havana_gene "OTTMUSG00000026255.1"; havana_transcript "OTTMUST00000064932.1";
chrY	ENSEMBL_gcm37	exon	1307851	1308071	0.186107076189631	-	.	gene_id "ENSMUSG00000069044.7"; transcript_id "ENSMUSG00000069044.7_tx_1"; exon_id "chrY_1307851_1308071_-"; exonnum "41"; txlen "7935";
chrY	ENSEMBL_gcm37	exon	1307851	1308071	0.0939585820520831	-	.	gene_id "ENSMUSG00000069044.7"; transcript_id "ENSMUSG00000069044.7_tx_10"; exon_id "chrY_1307851_1308071_-"; exonnum "40"; txlen "7703";
chrY	ENSEMBL_gcm37	exon	1307851	1308071	0.0871900393150671	-	.	gene_id "ENSMUSG00000069044.7"; transcript_id "ENSMUSG00000069044.7_tx_11"; exon_id "chrY_1307851_1308071_-"; exonnum "41"; txlen "7904";
chrY	ENSEMBL_gcm37	exon	1307851	1308071	0.0871900393150671	-	.	gene_id "ENSMUSG00000069044.7"; transcript_id "ENSMUSG00000069044.7_tx_12"; exon_id "chrY_1307851_1308071_-"; exonnum "42"; txlen "7939";
chrY	ENSEMBL_gcm37	exon	1307851	1308071	0.0773633050742716	-	.	gene_id "ENSMUSG00000069044.7"; transcript_id "ENSMUSG00000069044.7_tx_14"; exon_id "chrY_1307851_1308071_-"; exonnum "23"; txlen "5197";
chrY	ENSEMBL_gcm37	exon	1307851	1308071	0.0502861482982765	-	.	gene_id "ENSMUSG00000069044.7"; transcript_id "ENSMUSG00000069044.7_tx_18"; exon_id "chrY_1307851_1308071_-"; exonnum "43"; txlen "8064";
chrY	ENSEMBL_gcm37	exon	1307851	1308071	0.0502861482982765	-	.	gene_id "ENSMUSG00000069044.7"; transcript_id "ENSMUSG00000069044.7_tx_21"; exon_id "chrY_1307851_1308071_-"; exonnum "44"; txlen "8099";
chrY	ENSEMBL_gcm37	exon	1307851	1308071	0.0502861482982765	-	.	gene_id "ENSMUSG00000069044.7"; transcript_id "ENSMUSG00000069044.7_tx_22"; exon_id "chrY_1307851_1308071_-"; exonnum "42"; txlen "7930";
chrY	ENSEMBL_gcm37	exon	1307851	1308071	0.0502861482982765	-	.	gene_id "ENSMUSG00000069044.7"; transcript_id "ENSMUSG00000069044.7_tx_23"; exon_id "chrY_1307851_1308071_-"; exonnum "43"; txlen "7965";
chrY	ENSEMBL_gcm37	exon	1307851	1308071	0.0367664016725543	-	.	gene_id "ENSMUSG00000069044.7"; transcript_id "ENSMUSG00000069044.7_tx_25"; exon_id "chrY_1307851_1308071_-"; exonnum "40"; txlen "7568";
chrY	ENSEMBL_gcm37	exon	1307851	1308071	0.0367664016725543	-	.	gene_id "ENSMUSG00000069044.7"; transcript_id "ENSMUSG00000069044.7_tx_26"; exon_id "chrY_1307851_1308071_-"; exonnum "40"; txlen "7597";
chrY	ENSEMBL_gcm37	exon	1307851	1308071	0.0367664016725543	-	.	gene_id "ENSMUSG00000069044.7"; transcript_id "ENSMUSG00000069044.7_tx_27"; exon_id "chrY_1307851_1308071_-"; exonnum "41"; txlen "7603";
chrY	ENSEMBL_gcm37	exon	1307851	1308071	0.0367664016725543	-	.	gene_id "ENSMUSG00000069044.7"; transcript_id "ENSMUSG00000069044.7_tx_28"; exon_id "chrY_1307851_1308071_-"; exonnum "41"; txlen "7632";
chrY	ENSEMBL_gcm37	exon	1307851	1308071	0.0367664016725543	-	.	gene_id "ENSMUSG00000069044.7"; transcript_id "ENSMUSG00000069044.7_tx_29"; exon_id "chrY_1307851_1308071_-"; exonnum "39"; txlen "7455";
chrY	ENSEMBL_gcm37	exon	1307851	1308071	0.119286230670442	-	.	gene_id "ENSMUSG00000069044.7"; transcript_id "ENSMUSG00000069044.7_tx_3"; exon_id "chrY_1307851_1308071_-"; exonnum "42"; txlen "8038";
chrY	ENSEMBL_gcm37	exon	1307851	1308071	0.0367664016725543	-	.	gene_id "ENSMUSG00000069044.7"; transcript_id "ENSMUSG00000069044.7_tx_30"; exon_id "chrY_1307851_1308071_-"; exonnum "40"; txlen "7490";
chrY	ENSEMBL_gcm37	exon	1307851	1308071	0.0348134872834222	-	.	gene_id "ENSMUSG00000069044.7"; transcript_id "ENSMUSG00000069044.7_tx_32"; exon_id "chrY_1307851_1308071_-"; exonnum "41"; txlen "7896";
chrY	ENSEMBL_gcm37	exon	1307851	1308071	0.0348134872834222	-	.	gene_id "ENSMUSG00000069044.7"; transcript_id "ENSMUSG00000069044.7_tx_35"; exon_id "chrY_1307851_1308071_-"; exonnum "42"; txlen "7931";
chrY	ENSEMBL_gcm37	exon	1307851	1308071	0.0348134872834222	-	.	gene_id "ENSMUSG00000069044.7"; transcript_id "ENSMUSG00000069044.7_tx_36"; exon_id "chrY_1307851_1308071_-"; exonnum "40"; txlen "7762";
chrY	ENSEMBL_gcm37	exon	1307851	1308071	0.0348134872834222	-	.	gene_id "ENSMUSG00000069044.7"; transcript_id "ENSMUSG00000069044.7_tx_37"; exon_id "chrY_1307851_1308071_-"; exonnum "41"; txlen "7797";
chrY	ENSEMBL_gcm37	exon	1307851	1308071	0.0283822268357427	-	.	gene_id "ENSMUSG00000069044.7"; transcript_id "ENSMUSG00000069044.7_tx_39"; exon_id "chrY_1307851_1308071_-"; exonnum "26"; txlen "5661";
chrY	ENSEMBL_gcm37	exon	1307851	1308071	0.109906494305152	-	.	gene_id "ENSMUSG00000069044.7"; transcript_id "ENSMUSG00000069044.7_tx_4"; exon_id "chrY_1307851_1308071_-"; exonnum "43"; txlen "8073";
chrY	ENSEMBL_gcm37	exon	1307851	1308071	0.0283822268357427	-	.	gene_id "ENSMUSG00000069044.7"; transcript_id "ENSMUSG00000069044.7_tx_40"; exon_id "chrY_1307851_1308071_-"; exonnum "40"; txlen "7656";
chrY	ENSEMBL_gcm37	exon	1307851	1308071	0.0283822268357427	-	.	gene_id "ENSMUSG00000069044.7"; transcript_id "ENSMUSG00000069044.7_tx_41"; exon_id "chrY_1307851_1308071_-"; exonnum "39"; txlen "7514";
chrY	ENSEMBL_gcm37	exon	1307851	1308071	0.0237413480174915	-	.	gene_id "ENSMUSG00000069044.7"; transcript_id "ENSMUSG00000069044.7_tx_42"; exon_id "chrY_1307851_1308071_-"; exonnum "15"; txlen "4671";
chrY	ENSEMBL_gcm37	exon	1307851	1308071	0.0100361165992391	-	.	gene_id "ENSMUSG00000069044.7"; transcript_id "ENSMUSG00000069044.7_tx_55"; exon_id "chrY_1307851_1308071_-"; exonnum "13"; txlen "2899";
chrY	ENSEMBL_gcm37	exon	1307851	1308071	0.00908007894025409	-	.	gene_id "ENSMUSG00000069044.7"; transcript_id "ENSMUSG00000069044.7_tx_57"; exon_id "chrY_1307851_1308071_-"; exonnum "44"; txlen "8157";
chrY	ENSEMBL_gcm37	exon	1307851	1308071	0.00908007894025409	-	.	gene_id "ENSMUSG00000069044.7"; transcript_id "ENSMUSG00000069044.7_tx_58"; exon_id "chrY_1307851_1308071_-"; exonnum "43"; txlen "8122";
chrY	ENSEMBL_gcm37	exon	1307851	1308071	0.00908007894025409	-	.	gene_id "ENSMUSG00000069044.7"; transcript_id "ENSMUSG00000069044.7_tx_59"; exon_id "chrY_1307851_1308071_-"; exonnum "45"; txlen "8183";
chrY	ENSEMBL_gcm37	exon	1307851	1308071	0.00908007894025409	-	.	gene_id "ENSMUSG00000069044.7"; transcript_id "ENSMUSG00000069044.7_tx_60"; exon_id "chrY_1307851_1308071_-"; exonnum "43"; txlen "8044";
chrY	ENSEMBL_gcm37	exon	1307851	1308071	0.00908007894025409	-	.	gene_id "ENSMUSG00000069044.7"; transcript_id "ENSMUSG00000069044.7_tx_61"; exon_id "chrY_1307851_1308071_-"; exonnum "43"; txlen "8015";
chrY	ENSEMBL_gcm37	exon	1307851	1308071	0.00908007894025409	-	.	gene_id "ENSMUSG00000069044.7"; transcript_id "ENSMUSG00000069044.7_tx_62"; exon_id "chrY_1307851_1308071_-"; exonnum "44"; txlen "8148";
chrY	ENSEMBL_gcm37	exon	1307851	1308071	0.00908007894025409	-	.	gene_id "ENSMUSG00000069044.7"; transcript_id "ENSMUSG00000069044.7_tx_63"; exon_id "chrY_1307851_1308071_-"; exonnum "42"; txlen "8009";
chrY	ENSEMBL_gcm37	exon	1307851	1308071	0.00908007894025409	-	.	gene_id "ENSMUSG00000069044.7"; transcript_id "ENSMUSG00000069044.7_tx_64"; exon_id "chrY_1307851_1308071_-"; exonnum "42"; txlen "7980";
chrY	ENSEMBL_gcm37	exon	1307851	1308071	0.00908007894025409	-	.	gene_id "ENSMUSG00000069044.7"; transcript_id "ENSMUSG00000069044.7_tx_65"; exon_id "chrY_1307851_1308071_-"; exonnum "45"; txlen "8207";
chrY	ENSEMBL_gcm37	exon	1307851	1308071	0.00908007894025409	-	.	gene_id "ENSMUSG00000069044.7"; transcript_id "ENSMUSG00000069044.7_tx_66"; exon_id "chrY_1307851_1308071_-"; exonnum "44"; txlen "8070";
chrY	ENSEMBL_gcm37	exon	1307851	1308071	0.00908007894025409	-	.	gene_id "ENSMUSG00000069044.7"; transcript_id "ENSMUSG00000069044.7_tx_67"; exon_id "chrY_1307851_1308071_-"; exonnum "43"; txlen "8035";
chrY	ENSEMBL_gcm37	exon	1307851	1308071	0.00908007894025409	-	.	gene_id "ENSMUSG00000069044.7"; transcript_id "ENSMUSG00000069044.7_tx_68"; exon_id "chrY_1307851_1308071_-"; exonnum "41"; txlen "7867";
chrY	ENSEMBL_gcm37	exon	1307851	1308071	0.0939585820520831	-	.	gene_id "ENSMUSG00000069044.7"; transcript_id "ENSMUSG00000069044.7_tx_7"; exon_id "chrY_1307851_1308071_-"; exonnum "40"; txlen "7810";
chrY	ENSEMBL_gcm37	exon	1307851	1308071	0.00264835635757411	-	.	gene_id "ENSMUSG00000069044.7"; transcript_id "ENSMUSG00000069044.7_tx_76"; exon_id "chrY_1307851_1308071_-"; exonnum "48"; txlen "8820";
chrY	ENSEMBL_gcm37	exon	1307851	1308071	0.00264835635757411	-	.	gene_id "ENSMUSG00000069044.7"; transcript_id "ENSMUSG00000069044.7_tx_77"; exon_id "chrY_1307851_1308071_-"; exonnum "48"; txlen "8860";
chrY	ENSEMBL_gcm37	exon	1307851	1308071	0.0939585820520831	-	.	gene_id "ENSMUSG00000069044.7"; transcript_id "ENSMUSG00000069044.7_tx_8"; exon_id "chrY_1307851_1308071_-"; exonnum "41"; txlen "7845";
chrY	ENSEMBL_gcm37	exon	1307851	1308071	0.0939585820520831	-	.	gene_id "ENSMUSG00000069044.7"; transcript_id "ENSMUSG00000069044.7_tx_9"; exon_id "chrY_1307851_1308071_-"; exonnum "39"; txlen "7668";
chrY	ENSEMBL	gene	1308273	1308377	0	-	.	gene_id "ENSMUSG00000077793.4"; gene_type "snRNA"; gene_name "Gm25565"; level 3; mgi_id "MGI:5455342";
chrY	ENSEMBL	transcript	1308273	1308377	0	-	.	gene_id "ENSMUSG00000077793.4"; transcript_id "ENSMUST00000104605.4"; gene_type "snRNA"; gene_name "Gm25565"; transcript_type "snRNA"; transcript_name "Gm25565-201"; level 3; transcript_support_level "NA"; mgi_id "MGI:5455342"; tag "basic"; tag "Ensembl_canonical"; tag "GENCODE_Primary";
chrY	ENSEMBL	exon	1308273	1308377	0	-	.	gene_id "ENSMUSG00000077793.4"; transcript_id "ENSMUST00000104605.4"; gene_type "snRNA"; gene_name "Gm25565"; transcript_type "snRNA"; transcript_name "Gm25565-201"; exon_number 1; exon_id "ENSMUSE00000664758.4"; level 3; transcript_support_level "NA"; mgi_id "MGI:5455342"; tag "basic"; tag "Ensembl_canonical"; tag "GENCODE_Primary";
chrY	HAVANA	exon	1310510	1310695	0	-	.	gene_id "ENSMUSG00000069044.7"; transcript_id "ENSMUST00000091188.7"; gene_type "protein_coding"; gene_name "Usp9y"; transcript_type "protein_coding"; transcript_name "Usp9y-201"; exon_number 41; exon_id "ENSMUSE00000568513.2"; level 2; protein_id "ENSMUSP00000088727.6"; transcript_support_level "1"; mgi_id "MGI:1313274"; tag "basic"; tag "Ensembl_canonical"; tag "GENCODE_Primary"; tag "appris_principal_1"; tag "CCDS"; ccdsid "CCDS30544.1"; havana_gene "OTTMUSG00000026255.1"; havana_transcript "OTTMUST00000064932.1";
chrY	HAVANA	CDS	1310510	1310695	0	-	2	gene_id "ENSMUSG00000069044.7"; transcript_id "ENSMUST00000091188.7"; gene_type "protein_coding"; gene_name "Usp9y"; transcript_type "protein_coding"; transcript_name "Usp9y-201"; exon_number 41; exon_id "ENSMUSE00000568513.2"; level 2; protein_id "ENSMUSP00000088727.6"; transcript_support_level "1"; mgi_id "MGI:1313274"; tag "basic"; tag "Ensembl_canonical"; tag "GENCODE_Primary"; tag "appris_principal_1"; tag "CCDS"; ccdsid "CCDS30544.1"; havana_gene "OTTMUSG00000026255.1"; havana_transcript "OTTMUST00000064932.1";
chrY	ENSEMBL_gcm37	exon	1310510	1310695	0.186107076189631	-	.	gene_id "ENSMUSG00000069044.7"; transcript_id "ENSMUSG00000069044.7_tx_1"; exon_id "chrY_1310510_1310695_-"; exonnum "40"; txlen "7935";
chrY	ENSEMBL_gcm37	exon	1310510	1310695	0.0939585820520831	-	.	gene_id "ENSMUSG00000069044.7"; transcript_id "ENSMUSG00000069044.7_tx_10"; exon_id "chrY_1310510_1310695_-"; exonnum "39"; txlen "7703";
chrY	ENSEMBL_gcm37	exon	1310510	1310695	0.0871900393150671	-	.	gene_id "ENSMUSG00000069044.7"; transcript_id "ENSMUSG00000069044.7_tx_11"; exon_id "chrY_1310510_1310695_-"; exonnum "40"; txlen "7904";
chrY	ENSEMBL_gcm37	exon	1310510	1310695	0.0871900393150671	-	.	gene_id "ENSMUSG00000069044.7"; transcript_id "ENSMUSG00000069044.7_tx_12"; exon_id "chrY_1310510_1310695_-"; exonnum "41"; txlen "7939";
chrY	ENSEMBL_gcm37	exon	1310510	1310695	0.0773633050742716	-	.	gene_id "ENSMUSG00000069044.7"; transcript_id "ENSMUSG00000069044.7_tx_14"; exon_id "chrY_1310510_1310695_-"; exonnum "22"; txlen "5197";
chrY	ENSEMBL_gcm37	exon	1310510	1310695	0.0502861482982765	-	.	gene_id "ENSMUSG00000069044.7"; transcript_id "ENSMUSG00000069044.7_tx_18"; exon_id "chrY_1310510_1310695_-"; exonnum "42"; txlen "8064";
chrY	ENSEMBL_gcm37	exon	1310510	1310695	0.0502861482982765	-	.	gene_id "ENSMUSG00000069044.7"; transcript_id "ENSMUSG00000069044.7_tx_21"; exon_id "chrY_1310510_1310695_-"; exonnum "43"; txlen "8099";
chrY	ENSEMBL_gcm37	exon	1310510	1310695	0.0502861482982765	-	.	gene_id "ENSMUSG00000069044.7"; transcript_id "ENSMUSG00000069044.7_tx_22"; exon_id "chrY_1310510_1310695_-"; exonnum "41"; txlen "7930";
chrY	ENSEMBL_gcm37	exon	1310510	1310695	0.0502861482982765	-	.	gene_id "ENSMUSG00000069044.7"; transcript_id "ENSMUSG00000069044.7_tx_23"; exon_id "chrY_1310510_1310695_-"; exonnum "42"; txlen "7965";
chrY	ENSEMBL_gcm37	exon	1310510	1310695	0.0367664016725543	-	.	gene_id "ENSMUSG00000069044.7"; transcript_id "ENSMUSG00000069044.7_tx_25"; exon_id "chrY_1310510_1310695_-"; exonnum "39"; txlen "7568";
chrY	ENSEMBL_gcm37	exon	1310510	1310695	0.0367664016725543	-	.	gene_id "ENSMUSG00000069044.7"; transcript_id "ENSMUSG00000069044.7_tx_26"; exon_id "chrY_1310510_1310695_-"; exonnum "39"; txlen "7597";
chrY	ENSEMBL_gcm37	exon	1310510	1310695	0.0367664016725543	-	.	gene_id "ENSMUSG00000069044.7"; transcript_id "ENSMUSG00000069044.7_tx_27"; exon_id "chrY_1310510_1310695_-"; exonnum "40"; txlen "7603";
chrY	ENSEMBL_gcm37	exon	1310510	1310695	0.0367664016725543	-	.	gene_id "ENSMUSG00000069044.7"; transcript_id "ENSMUSG00000069044.7_tx_28"; exon_id "chrY_1310510_1310695_-"; exonnum "40"; txlen "7632";
chrY	ENSEMBL_gcm37	exon	1310510	1310695	0.0367664016725543	-	.	gene_id "ENSMUSG00000069044.7"; transcript_id "ENSMUSG00000069044.7_tx_29"; exon_id "chrY_1310510_1310695_-"; exonnum "38"; txlen "7455";
chrY	ENSEMBL_gcm37	exon	1310510	1310695	0.119286230670442	-	.	gene_id "ENSMUSG00000069044.7"; transcript_id "ENSMUSG00000069044.7_tx_3"; exon_id "chrY_1310510_1310695_-"; exonnum "41"; txlen "8038";
chrY	ENSEMBL_gcm37	exon	1310510	1310695	0.0367664016725543	-	.	gene_id "ENSMUSG00000069044.7"; transcript_id "ENSMUSG00000069044.7_tx_30"; exon_id "chrY_1310510_1310695_-"; exonnum "39"; txlen "7490";
chrY	ENSEMBL_gcm37	exon	1310510	1310695	0.0348134872834222	-	.	gene_id "ENSMUSG00000069044.7"; transcript_id "ENSMUSG00000069044.7_tx_32"; exon_id "chrY_1310510_1310695_-"; exonnum "40"; txlen "7896";
chrY	ENSEMBL_gcm37	exon	1310510	1310695	0.0348134872834222	-	.	gene_id "ENSMUSG00000069044.7"; transcript_id "ENSMUSG00000069044.7_tx_35"; exon_id "chrY_1310510_1310695_-"; exonnum "41"; txlen "7931";
chrY	ENSEMBL_gcm37	exon	1310510	1310695	0.0348134872834222	-	.	gene_id "ENSMUSG00000069044.7"; transcript_id "ENSMUSG00000069044.7_tx_36"; exon_id "chrY_1310510_1310695_-"; exonnum "39"; txlen "7762";
chrY	ENSEMBL_gcm37	exon	1310510	1310695	0.0348134872834222	-	.	gene_id "ENSMUSG00000069044.7"; transcript_id "ENSMUSG00000069044.7_tx_37"; exon_id "chrY_1310510_1310695_-"; exonnum "40"; txlen "7797";
chrY	ENSEMBL_gcm37	exon	1310510	1310695	0.0283822268357427	-	.	gene_id "ENSMUSG00000069044.7"; transcript_id "ENSMUSG00000069044.7_tx_39"; exon_id "chrY_1310510_1310695_-"; exonnum "25"; txlen "5661";
chrY	ENSEMBL_gcm37	exon	1310510	1310695	0.109906494305152	-	.	gene_id "ENSMUSG00000069044.7"; transcript_id "ENSMUSG00000069044.7_tx_4"; exon_id "chrY_1310510_1310695_-"; exonnum "42"; txlen "8073";
chrY	ENSEMBL_gcm37	exon	1310510	1310695	0.0283822268357427	-	.	gene_id "ENSMUSG00000069044.7"; transcript_id "ENSMUSG00000069044.7_tx_40"; exon_id "chrY_1310510_1310695_-"; exonnum "39"; txlen "7656";
chrY	ENSEMBL_gcm37	exon	1310510	1310695	0.0283822268357427	-	.	gene_id "ENSMUSG00000069044.7"; transcript_id "ENSMUSG00000069044.7_tx_41"; exon_id "chrY_1310510_1310695_-"; exonnum "38"; txlen "7514";
chrY	ENSEMBL_gcm37	exon	1310510	1310695	0.0237413480174915	-	.	gene_id "ENSMUSG00000069044.7"; transcript_id "ENSMUSG00000069044.7_tx_42"; exon_id "chrY_1310510_1310695_-"; exonnum "14"; txlen "4671";
chrY	ENSEMBL_gcm37	exon	1310510	1310695	0.0100361165992391	-	.	gene_id "ENSMUSG00000069044.7"; transcript_id "ENSMUSG00000069044.7_tx_55"; exon_id "chrY_1310510_1310695_-"; exonnum "12"; txlen "2899";
chrY	ENSEMBL_gcm37	exon	1310510	1310695	0.00908007894025409	-	.	gene_id "ENSMUSG00000069044.7"; transcript_id "ENSMUSG00000069044.7_tx_57"; exon_id "chrY_1310510_1310695_-"; exonnum "43"; txlen "8157";
chrY	ENSEMBL_gcm37	exon	1310510	1310695	0.00908007894025409	-	.	gene_id "ENSMUSG00000069044.7"; transcript_id "ENSMUSG00000069044.7_tx_58"; exon_id "chrY_1310510_1310695_-"; exonnum "42"; txlen "8122";
chrY	ENSEMBL_gcm37	exon	1310510	1310695	0.00908007894025409	-	.	gene_id "ENSMUSG00000069044.7"; transcript_id "ENSMUSG00000069044.7_tx_59"; exon_id "chrY_1310510_1310695_-"; exonnum "44"; txlen "8183";
chrY	ENSEMBL_gcm37	exon	1310510	1310695	0.00908007894025409	-	.	gene_id "ENSMUSG00000069044.7"; transcript_id "ENSMUSG00000069044.7_tx_60"; exon_id "chrY_1310510_1310695_-"; exonnum "42"; txlen "8044";
chrY	ENSEMBL_gcm37	exon	1310510	1310695	0.00908007894025409	-	.	gene_id "ENSMUSG00000069044.7"; transcript_id "ENSMUSG00000069044.7_tx_61"; exon_id "chrY_1310510_1310695_-"; exonnum "42"; txlen "8015";
chrY	ENSEMBL_gcm37	exon	1310510	1310695	0.00908007894025409	-	.	gene_id "ENSMUSG00000069044.7"; transcript_id "ENSMUSG00000069044.7_tx_62"; exon_id "chrY_1310510_1310695_-"; exonnum "43"; txlen "8148";
chrY	ENSEMBL_gcm37	exon	1310510	1310695	0.00908007894025409	-	.	gene_id "ENSMUSG00000069044.7"; transcript_id "ENSMUSG00000069044.7_tx_63"; exon_id "chrY_1310510_1310695_-"; exonnum "41"; txlen "8009";
chrY	ENSEMBL_gcm37	exon	1310510	1310695	0.00908007894025409	-	.	gene_id "ENSMUSG00000069044.7"; transcript_id "ENSMUSG00000069044.7_tx_64"; exon_id "chrY_1310510_1310695_-"; exonnum "41"; txlen "7980";
chrY	ENSEMBL_gcm37	exon	1310510	1310695	0.00908007894025409	-	.	gene_id "ENSMUSG00000069044.7"; transcript_id "ENSMUSG00000069044.7_tx_65"; exon_id "chrY_1310510_1310695_-"; exonnum "44"; txlen "8207";
chrY	ENSEMBL_gcm37	exon	1310510	1310695	0.00908007894025409	-	.	gene_id "ENSMUSG00000069044.7"; transcript_id "ENSMUSG00000069044.7_tx_66"; exon_id "chrY_1310510_1310695_-"; exonnum "43"; txlen "8070";
chrY	ENSEMBL_gcm37	exon	1310510	1310695	0.00908007894025409	-	.	gene_id "ENSMUSG00000069044.7"; transcript_id "ENSMUSG00000069044.7_tx_67"; exon_id "chrY_1310510_1310695_-"; exonnum "42"; txlen "8035";
chrY	ENSEMBL_gcm37	exon	1310510	1310695	0.00908007894025409	-	.	gene_id "ENSMUSG00000069044.7"; transcript_id "ENSMUSG00000069044.7_tx_68"; exon_id "chrY_1310510_1310695_-"; exonnum "40"; txlen "7867";
chrY	ENSEMBL_gcm37	exon	1310510	1310695	0.0939585820520831	-	.	gene_id "ENSMUSG00000069044.7"; transcript_id "ENSMUSG00000069044.7_tx_7"; exon_id "chrY_1310510_1310695_-"; exonnum "39"; txlen "7810";
chrY	ENSEMBL_gcm37	exon	1310510	1310695	0.00264835635757411	-	.	gene_id "ENSMUSG00000069044.7"; transcript_id "ENSMUSG00000069044.7_tx_76"; exon_id "chrY_1310510_1310695_-"; exonnum "47"; txlen "8820";
chrY	ENSEMBL_gcm37	exon	1310510	1310695	0.00264835635757411	-	.	gene_id "ENSMUSG00000069044.7"; transcript_id "ENSMUSG00000069044.7_tx_77"; exon_id "chrY_1310510_1310695_-"; exonnum "47"; txlen "8860";
chrY	ENSEMBL_gcm37	exon	1310510	1310695	0.0939585820520831	-	.	gene_id "ENSMUSG00000069044.7"; transcript_id "ENSMUSG00000069044.7_tx_8"; exon_id "chrY_1310510_1310695_-"; exonnum "40"; txlen "7845";
chrY	ENSEMBL_gcm37	exon	1310510	1310695	0.0939585820520831	-	.	gene_id "ENSMUSG00000069044.7"; transcript_id "ENSMUSG00000069044.7_tx_9"; exon_id "chrY_1310510_1310695_-"; exonnum "38"; txlen "7668";
chrY	HAVANA	exon	1313728	1313857	0	-	.	gene_id "ENSMUSG00000069044.7"; transcript_id "ENSMUST00000091188.7"; gene_type "protein_coding"; gene_name "Usp9y"; transcript_type "protein_coding"; transcript_name "Usp9y-201"; exon_number 40; exon_id "ENSMUSE00000568516.2"; level 2; protein_id "ENSMUSP00000088727.6"; transcript_support_level "1"; mgi_id "MGI:1313274"; tag "basic"; tag "Ensembl_canonical"; tag "GENCODE_Primary"; tag "appris_principal_1"; tag "CCDS"; ccdsid "CCDS30544.1"; havana_gene "OTTMUSG00000026255.1"; havana_transcript "OTTMUST00000064932.1";
chrY	HAVANA	CDS	1313728	1313857	0	-	0	gene_id "ENSMUSG00000069044.7"; transcript_id "ENSMUST00000091188.7"; gene_type "protein_coding"; gene_name "Usp9y"; transcript_type "protein_coding"; transcript_name "Usp9y-201"; exon_number 40; exon_id "ENSMUSE00000568516.2"; level 2; protein_id "ENSMUSP00000088727.6"; transcript_support_level "1"; mgi_id "MGI:1313274"; tag "basic"; tag "Ensembl_canonical"; tag "GENCODE_Primary"; tag "appris_principal_1"; tag "CCDS"; ccdsid "CCDS30544.1"; havana_gene "OTTMUSG00000026255.1"; havana_transcript "OTTMUST00000064932.1";
chrY	ENSEMBL_gcm37	exon	1313728	1313857	0.186107076189631	-	.	gene_id "ENSMUSG00000069044.7"; transcript_id "ENSMUSG00000069044.7_tx_1"; exon_id "chrY_1313728_1313857_-"; exonnum "39"; txlen "7935";
chrY	ENSEMBL_gcm37	exon	1313728	1313857	0.0939585820520831	-	.	gene_id "ENSMUSG00000069044.7"; transcript_id "ENSMUSG00000069044.7_tx_10"; exon_id "chrY_1313728_1313857_-"; exonnum "38"; txlen "7703";
chrY	ENSEMBL_gcm37	exon	1313728	1313857	0.0871900393150671	-	.	gene_id "ENSMUSG00000069044.7"; transcript_id "ENSMUSG00000069044.7_tx_11"; exon_id "chrY_1313728_1313857_-"; exonnum "39"; txlen "7904";
chrY	ENSEMBL_gcm37	exon	1313728	1313857	0.0871900393150671	-	.	gene_id "ENSMUSG00000069044.7"; transcript_id "ENSMUSG00000069044.7_tx_12"; exon_id "chrY_1313728_1313857_-"; exonnum "40"; txlen "7939";
chrY	ENSEMBL_gcm37	exon	1313728	1313857	0.0773633050742716	-	.	gene_id "ENSMUSG00000069044.7"; transcript_id "ENSMUSG00000069044.7_tx_14"; exon_id "chrY_1313728_1313857_-"; exonnum "21"; txlen "5197";
chrY	ENSEMBL_gcm37	exon	1313728	1313857	0.0502861482982765	-	.	gene_id "ENSMUSG00000069044.7"; transcript_id "ENSMUSG00000069044.7_tx_18"; exon_id "chrY_1313728_1313857_-"; exonnum "41"; txlen "8064";
chrY	ENSEMBL_gcm37	exon	1313728	1313857	0.0502861482982765	-	.	gene_id "ENSMUSG00000069044.7"; transcript_id "ENSMUSG00000069044.7_tx_21"; exon_id "chrY_1313728_1313857_-"; exonnum "42"; txlen "8099";
chrY	ENSEMBL_gcm37	exon	1313728	1313857	0.0502861482982765	-	.	gene_id "ENSMUSG00000069044.7"; transcript_id "ENSMUSG00000069044.7_tx_22"; exon_id "chrY_1313728_1313857_-"; exonnum "40"; txlen "7930";
chrY	ENSEMBL_gcm37	exon	1313728	1313857	0.0502861482982765	-	.	gene_id "ENSMUSG00000069044.7"; transcript_id "ENSMUSG00000069044.7_tx_23"; exon_id "chrY_1313728_1313857_-"; exonnum "41"; txlen "7965";
chrY	ENSEMBL_gcm37	exon	1313728	1313857	0.0367664016725543	-	.	gene_id "ENSMUSG00000069044.7"; transcript_id "ENSMUSG00000069044.7_tx_25"; exon_id "chrY_1313728_1313857_-"; exonnum "38"; txlen "7568";
chrY	ENSEMBL_gcm37	exon	1313728	1313857	0.0367664016725543	-	.	gene_id "ENSMUSG00000069044.7"; transcript_id "ENSMUSG00000069044.7_tx_26"; exon_id "chrY_1313728_1313857_-"; exonnum "38"; txlen "7597";
chrY	ENSEMBL_gcm37	exon	1313728	1313857	0.0367664016725543	-	.	gene_id "ENSMUSG00000069044.7"; transcript_id "ENSMUSG00000069044.7_tx_27"; exon_id "chrY_1313728_1313857_-"; exonnum "39"; txlen "7603";
chrY	ENSEMBL_gcm37	exon	1313728	1313857	0.0367664016725543	-	.	gene_id "ENSMUSG00000069044.7"; transcript_id "ENSMUSG00000069044.7_tx_28"; exon_id "chrY_1313728_1313857_-"; exonnum "39"; txlen "7632";
chrY	ENSEMBL_gcm37	exon	1313728	1313857	0.0367664016725543	-	.	gene_id "ENSMUSG00000069044.7"; transcript_id "ENSMUSG00000069044.7_tx_29"; exon_id "chrY_1313728_1313857_-"; exonnum "37"; txlen "7455";
chrY	ENSEMBL_gcm37	exon	1313728	1313857	0.119286230670442	-	.	gene_id "ENSMUSG00000069044.7"; transcript_id "ENSMUSG00000069044.7_tx_3"; exon_id "chrY_1313728_1313857_-"; exonnum "40"; txlen "8038";
chrY	ENSEMBL_gcm37	exon	1313728	1313857	0.0367664016725543	-	.	gene_id "ENSMUSG00000069044.7"; transcript_id "ENSMUSG00000069044.7_tx_30"; exon_id "chrY_1313728_1313857_-"; exonnum "38"; txlen "7490";
chrY	ENSEMBL_gcm37	exon	1313728	1313857	0.0348134872834222	-	.	gene_id "ENSMUSG00000069044.7"; transcript_id "ENSMUSG00000069044.7_tx_32"; exon_id "chrY_1313728_1313857_-"; exonnum "39"; txlen "7896";
chrY	ENSEMBL_gcm37	exon	1313728	1313857	0.0348134872834222	-	.	gene_id "ENSMUSG00000069044.7"; transcript_id "ENSMUSG00000069044.7_tx_35"; exon_id "chrY_1313728_1313857_-"; exonnum "40"; txlen "7931";
chrY	ENSEMBL_gcm37	exon	1313728	1313857	0.0348134872834222	-	.	gene_id "ENSMUSG00000069044.7"; transcript_id "ENSMUSG00000069044.7_tx_36"; exon_id "chrY_1313728_1313857_-"; exonnum "38"; txlen "7762";
chrY	ENSEMBL_gcm37	exon	1313728	1313857	0.0348134872834222	-	.	gene_id "ENSMUSG00000069044.7"; transcript_id "ENSMUSG00000069044.7_tx_37"; exon_id "chrY_1313728_1313857_-"; exonnum "39"; txlen "7797";
chrY	ENSEMBL_gcm37	exon	1313728	1313857	0.109906494305152	-	.	gene_id "ENSMUSG00000069044.7"; transcript_id "ENSMUSG00000069044.7_tx_4"; exon_id "chrY_1313728_1313857_-"; exonnum "41"; txlen "8073";
chrY	ENSEMBL_gcm37	exon	1313728	1313857	0.0237413480174915	-	.	gene_id "ENSMUSG00000069044.7"; transcript_id "ENSMUSG00000069044.7_tx_42"; exon_id "chrY_1313728_1313857_-"; exonnum "13"; txlen "4671";
chrY	ENSEMBL_gcm37	exon	1313728	1313857	0.0100361165992391	-	.	gene_id "ENSMUSG00000069044.7"; transcript_id "ENSMUSG00000069044.7_tx_55"; exon_id "chrY_1313728_1313857_-"; exonnum "11"; txlen "2899";
chrY	ENSEMBL_gcm37	exon	1313728	1313857	0.00908007894025409	-	.	gene_id "ENSMUSG00000069044.7"; transcript_id "ENSMUSG00000069044.7_tx_57"; exon_id "chrY_1313728_1313857_-"; exonnum "42"; txlen "8157";
chrY	ENSEMBL_gcm37	exon	1313728	1313857	0.00908007894025409	-	.	gene_id "ENSMUSG00000069044.7"; transcript_id "ENSMUSG00000069044.7_tx_58"; exon_id "chrY_1313728_1313857_-"; exonnum "41"; txlen "8122";
chrY	ENSEMBL_gcm37	exon	1313728	1313857	0.00908007894025409	-	.	gene_id "ENSMUSG00000069044.7"; transcript_id "ENSMUSG00000069044.7_tx_59"; exon_id "chrY_1313728_1313857_-"; exonnum "43"; txlen "8183";
chrY	ENSEMBL_gcm37	exon	1313728	1313857	0.00908007894025409	-	.	gene_id "ENSMUSG00000069044.7"; transcript_id "ENSMUSG00000069044.7_tx_60"; exon_id "chrY_1313728_1313857_-"; exonnum "41"; txlen "8044";
chrY	ENSEMBL_gcm37	exon	1313728	1313857	0.00908007894025409	-	.	gene_id "ENSMUSG00000069044.7"; transcript_id "ENSMUSG00000069044.7_tx_61"; exon_id "chrY_1313728_1313857_-"; exonnum "41"; txlen "8015";
chrY	ENSEMBL_gcm37	exon	1313728	1313857	0.00908007894025409	-	.	gene_id "ENSMUSG00000069044.7"; transcript_id "ENSMUSG00000069044.7_tx_62"; exon_id "chrY_1313728_1313857_-"; exonnum "42"; txlen "8148";
chrY	ENSEMBL_gcm37	exon	1313728	1313857	0.00908007894025409	-	.	gene_id "ENSMUSG00000069044.7"; transcript_id "ENSMUSG00000069044.7_tx_63"; exon_id "chrY_1313728_1313857_-"; exonnum "40"; txlen "8009";
chrY	ENSEMBL_gcm37	exon	1313728	1313857	0.00908007894025409	-	.	gene_id "ENSMUSG00000069044.7"; transcript_id "ENSMUSG00000069044.7_tx_64"; exon_id "chrY_1313728_1313857_-"; exonnum "40"; txlen "7980";
chrY	ENSEMBL_gcm37	exon	1313728	1313857	0.00908007894025409	-	.	gene_id "ENSMUSG00000069044.7"; transcript_id "ENSMUSG00000069044.7_tx_65"; exon_id "chrY_1313728_1313857_-"; exonnum "43"; txlen "8207";
chrY	ENSEMBL_gcm37	exon	1313728	1313857	0.00908007894025409	-	.	gene_id "ENSMUSG00000069044.7"; transcript_id "ENSMUSG00000069044.7_tx_66"; exon_id "chrY_1313728_1313857_-"; exonnum "42"; txlen "8070";
chrY	ENSEMBL_gcm37	exon	1313728	1313857	0.00908007894025409	-	.	gene_id "ENSMUSG00000069044.7"; transcript_id "ENSMUSG00000069044.7_tx_67"; exon_id "chrY_1313728_1313857_-"; exonnum "41"; txlen "8035";
chrY	ENSEMBL_gcm37	exon	1313728	1313857	0.00908007894025409	-	.	gene_id "ENSMUSG00000069044.7"; transcript_id "ENSMUSG00000069044.7_tx_68"; exon_id "chrY_1313728_1313857_-"; exonnum "39"; txlen "7867";
chrY	ENSEMBL_gcm37	exon	1313728	1313857	0.0939585820520831	-	.	gene_id "ENSMUSG00000069044.7"; transcript_id "ENSMUSG00000069044.7_tx_7"; exon_id "chrY_1313728_1313857_-"; exonnum "38"; txlen "7810";
chrY	ENSEMBL_gcm37	exon	1313728	1313857	0.00264835635757411	-	.	gene_id "ENSMUSG00000069044.7"; transcript_id "ENSMUSG00000069044.7_tx_76"; exon_id "chrY_1313728_1313857_-"; exonnum "46"; txlen "8820";
chrY	ENSEMBL_gcm37	exon	1313728	1313857	0.00264835635757411	-	.	gene_id "ENSMUSG00000069044.7"; transcript_id "ENSMUSG00000069044.7_tx_77"; exon_id "chrY_1313728_1313857_-"; exonnum "46"; txlen "8860";
chrY	ENSEMBL_gcm37	exon	1313728	1313857	0.0939585820520831	-	.	gene_id "ENSMUSG00000069044.7"; transcript_id "ENSMUSG00000069044.7_tx_8"; exon_id "chrY_1313728_1313857_-"; exonnum "39"; txlen "7845";
chrY	ENSEMBL_gcm37	exon	1313728	1313857	0.0939585820520831	-	.	gene_id "ENSMUSG00000069044.7"; transcript_id "ENSMUSG00000069044.7_tx_9"; exon_id "chrY_1313728_1313857_-"; exonnum "37"; txlen "7668";
chrY	HAVANA	exon	1314563	1314800	0	-	.	gene_id "ENSMUSG00000069044.7"; transcript_id "ENSMUST00000091188.7"; gene_type "protein_coding"; gene_name "Usp9y"; transcript_type "protein_coding"; transcript_name "Usp9y-201"; exon_number 39; exon_id "ENSMUSE00000568518.2"; level 2; protein_id "ENSMUSP00000088727.6"; transcript_support_level "1"; mgi_id "MGI:1313274"; tag "basic"; tag "Ensembl_canonical"; tag "GENCODE_Primary"; tag "appris_principal_1"; tag "CCDS"; ccdsid "CCDS30544.1"; havana_gene "OTTMUSG00000026255.1"; havana_transcript "OTTMUST00000064932.1";
chrY	HAVANA	CDS	1314563	1314800	0	-	1	gene_id "ENSMUSG00000069044.7"; transcript_id "ENSMUST00000091188.7"; gene_type "protein_coding"; gene_name "Usp9y"; transcript_type "protein_coding"; transcript_name "Usp9y-201"; exon_number 39; exon_id "ENSMUSE00000568518.2"; level 2; protein_id "ENSMUSP00000088727.6"; transcript_support_level "1"; mgi_id "MGI:1313274"; tag "basic"; tag "Ensembl_canonical"; tag "GENCODE_Primary"; tag "appris_principal_1"; tag "CCDS"; ccdsid "CCDS30544.1"; havana_gene "OTTMUSG00000026255.1"; havana_transcript "OTTMUST00000064932.1";
chrY	ENSEMBL_gcm37	exon	1314563	1314800	0.186107076189631	-	.	gene_id "ENSMUSG00000069044.7"; transcript_id "ENSMUSG00000069044.7_tx_1"; exon_id "chrY_1314563_1314800_-"; exonnum "38"; txlen "7935";
chrY	ENSEMBL_gcm37	exon	1314563	1314800	0.0939585820520831	-	.	gene_id "ENSMUSG00000069044.7"; transcript_id "ENSMUSG00000069044.7_tx_10"; exon_id "chrY_1314563_1314800_-"; exonnum "37"; txlen "7703";
chrY	ENSEMBL_gcm37	exon	1314563	1314800	0.0871900393150671	-	.	gene_id "ENSMUSG00000069044.7"; transcript_id "ENSMUSG00000069044.7_tx_11"; exon_id "chrY_1314563_1314800_-"; exonnum "38"; txlen "7904";
chrY	ENSEMBL_gcm37	exon	1314563	1314800	0.0871900393150671	-	.	gene_id "ENSMUSG00000069044.7"; transcript_id "ENSMUSG00000069044.7_tx_12"; exon_id "chrY_1314563_1314800_-"; exonnum "39"; txlen "7939";
chrY	ENSEMBL_gcm37	exon	1314563	1314800	0.0773633050742716	-	.	gene_id "ENSMUSG00000069044.7"; transcript_id "ENSMUSG00000069044.7_tx_14"; exon_id "chrY_1314563_1314800_-"; exonnum "20"; txlen "5197";
chrY	ENSEMBL_gcm37	exon	1314563	1314800	0.0502861482982765	-	.	gene_id "ENSMUSG00000069044.7"; transcript_id "ENSMUSG00000069044.7_tx_18"; exon_id "chrY_1314563_1314800_-"; exonnum "40"; txlen "8064";
chrY	ENSEMBL_gcm37	exon	1314563	1314800	0.0502861482982765	-	.	gene_id "ENSMUSG00000069044.7"; transcript_id "ENSMUSG00000069044.7_tx_21"; exon_id "chrY_1314563_1314800_-"; exonnum "41"; txlen "8099";
chrY	ENSEMBL_gcm37	exon	1314563	1314800	0.0502861482982765	-	.	gene_id "ENSMUSG00000069044.7"; transcript_id "ENSMUSG00000069044.7_tx_22"; exon_id "chrY_1314563_1314800_-"; exonnum "39"; txlen "7930";
chrY	ENSEMBL_gcm37	exon	1314563	1314800	0.0502861482982765	-	.	gene_id "ENSMUSG00000069044.7"; transcript_id "ENSMUSG00000069044.7_tx_23"; exon_id "chrY_1314563_1314800_-"; exonnum "40"; txlen "7965";
chrY	ENSEMBL_gcm37	exon	1314563	1314800	0.0367664016725543	-	.	gene_id "ENSMUSG00000069044.7"; transcript_id "ENSMUSG00000069044.7_tx_25"; exon_id "chrY_1314563_1314800_-"; exonnum "37"; txlen "7568";
chrY	ENSEMBL_gcm37	exon	1314563	1314800	0.0367664016725543	-	.	gene_id "ENSMUSG00000069044.7"; transcript_id "ENSMUSG00000069044.7_tx_26"; exon_id "chrY_1314563_1314800_-"; exonnum "37"; txlen "7597";
chrY	ENSEMBL_gcm37	exon	1314563	1314800	0.0367664016725543	-	.	gene_id "ENSMUSG00000069044.7"; transcript_id "ENSMUSG00000069044.7_tx_27"; exon_id "chrY_1314563_1314800_-"; exonnum "38"; txlen "7603";
chrY	ENSEMBL_gcm37	exon	1314563	1314800	0.0367664016725543	-	.	gene_id "ENSMUSG00000069044.7"; transcript_id "ENSMUSG00000069044.7_tx_28"; exon_id "chrY_1314563_1314800_-"; exonnum "38"; txlen "7632";
chrY	ENSEMBL_gcm37	exon	1314563	1314800	0.0367664016725543	-	.	gene_id "ENSMUSG00000069044.7"; transcript_id "ENSMUSG00000069044.7_tx_29"; exon_id "chrY_1314563_1314800_-"; exonnum "36"; txlen "7455";
chrY	ENSEMBL_gcm37	exon	1314563	1314800	0.119286230670442	-	.	gene_id "ENSMUSG00000069044.7"; transcript_id "ENSMUSG00000069044.7_tx_3"; exon_id "chrY_1314563_1314800_-"; exonnum "39"; txlen "8038";
chrY	ENSEMBL_gcm37	exon	1314563	1314800	0.0367664016725543	-	.	gene_id "ENSMUSG00000069044.7"; transcript_id "ENSMUSG00000069044.7_tx_30"; exon_id "chrY_1314563_1314800_-"; exonnum "37"; txlen "7490";
chrY	ENSEMBL_gcm37	exon	1314563	1314800	0.0348134872834222	-	.	gene_id "ENSMUSG00000069044.7"; transcript_id "ENSMUSG00000069044.7_tx_32"; exon_id "chrY_1314563_1314800_-"; exonnum "38"; txlen "7896";
chrY	ENSEMBL_gcm37	exon	1314563	1314800	0.0348134872834222	-	.	gene_id "ENSMUSG00000069044.7"; transcript_id "ENSMUSG00000069044.7_tx_35"; exon_id "chrY_1314563_1314800_-"; exonnum "39"; txlen "7931";
chrY	ENSEMBL_gcm37	exon	1314563	1314800	0.0348134872834222	-	.	gene_id "ENSMUSG00000069044.7"; transcript_id "ENSMUSG00000069044.7_tx_36"; exon_id "chrY_1314563_1314800_-"; exonnum "37"; txlen "7762";
chrY	ENSEMBL_gcm37	exon	1314563	1314800	0.0348134872834222	-	.	gene_id "ENSMUSG00000069044.7"; transcript_id "ENSMUSG00000069044.7_tx_37"; exon_id "chrY_1314563_1314800_-"; exonnum "38"; txlen "7797";
chrY	ENSEMBL_gcm37	exon	1314563	1314800	0.0283822268357427	-	.	gene_id "ENSMUSG00000069044.7"; transcript_id "ENSMUSG00000069044.7_tx_39"; exon_id "chrY_1314563_1314800_-"; exonnum "24"; txlen "5661";
chrY	ENSEMBL_gcm37	exon	1314563	1314800	0.109906494305152	-	.	gene_id "ENSMUSG00000069044.7"; transcript_id "ENSMUSG00000069044.7_tx_4"; exon_id "chrY_1314563_1314800_-"; exonnum "40"; txlen "8073";
chrY	ENSEMBL_gcm37	exon	1314563	1314800	0.0283822268357427	-	.	gene_id "ENSMUSG00000069044.7"; transcript_id "ENSMUSG00000069044.7_tx_40"; exon_id "chrY_1314563_1314800_-"; exonnum "38"; txlen "7656";
chrY	ENSEMBL_gcm37	exon	1314563	1314800	0.0283822268357427	-	.	gene_id "ENSMUSG00000069044.7"; transcript_id "ENSMUSG00000069044.7_tx_41"; exon_id "chrY_1314563_1314800_-"; exonnum "37"; txlen "7514";
chrY	ENSEMBL_gcm37	exon	1314563	1314800	0.0237413480174915	-	.	gene_id "ENSMUSG00000069044.7"; transcript_id "ENSMUSG00000069044.7_tx_42"; exon_id "chrY_1314563_1314800_-"; exonnum "12"; txlen "4671";
chrY	ENSEMBL_gcm37	exon	1314563	1314800	0.0100361165992391	-	.	gene_id "ENSMUSG00000069044.7"; transcript_id "ENSMUSG00000069044.7_tx_55"; exon_id "chrY_1314563_1314800_-"; exonnum "10"; txlen "2899";
chrY	ENSEMBL_gcm37	exon	1314563	1314800	0.00908007894025409	-	.	gene_id "ENSMUSG00000069044.7"; transcript_id "ENSMUSG00000069044.7_tx_57"; exon_id "chrY_1314563_1314800_-"; exonnum "41"; txlen "8157";
chrY	ENSEMBL_gcm37	exon	1314563	1314800	0.00908007894025409	-	.	gene_id "ENSMUSG00000069044.7"; transcript_id "ENSMUSG00000069044.7_tx_58"; exon_id "chrY_1314563_1314800_-"; exonnum "40"; txlen "8122";
chrY	ENSEMBL_gcm37	exon	1314563	1314800	0.00908007894025409	-	.	gene_id "ENSMUSG00000069044.7"; transcript_id "ENSMUSG00000069044.7_tx_59"; exon_id "chrY_1314563_1314800_-"; exonnum "42"; txlen "8183";
chrY	ENSEMBL_gcm37	exon	1314563	1314800	0.00908007894025409	-	.	gene_id "ENSMUSG00000069044.7"; transcript_id "ENSMUSG00000069044.7_tx_60"; exon_id "chrY_1314563_1314800_-"; exonnum "40"; txlen "8044";
chrY	ENSEMBL_gcm37	exon	1314563	1314800	0.00908007894025409	-	.	gene_id "ENSMUSG00000069044.7"; transcript_id "ENSMUSG00000069044.7_tx_61"; exon_id "chrY_1314563_1314800_-"; exonnum "40"; txlen "8015";
chrY	ENSEMBL_gcm37	exon	1314563	1314800	0.00908007894025409	-	.	gene_id "ENSMUSG00000069044.7"; transcript_id "ENSMUSG00000069044.7_tx_62"; exon_id "chrY_1314563_1314800_-"; exonnum "41"; txlen "8148";
chrY	ENSEMBL_gcm37	exon	1314563	1314800	0.00908007894025409	-	.	gene_id "ENSMUSG00000069044.7"; transcript_id "ENSMUSG00000069044.7_tx_63"; exon_id "chrY_1314563_1314800_-"; exonnum "39"; txlen "8009";
chrY	ENSEMBL_gcm37	exon	1314563	1314800	0.00908007894025409	-	.	gene_id "ENSMUSG00000069044.7"; transcript_id "ENSMUSG00000069044.7_tx_64"; exon_id "chrY_1314563_1314800_-"; exonnum "39"; txlen "7980";
chrY	ENSEMBL_gcm37	exon	1314563	1314800	0.00908007894025409	-	.	gene_id "ENSMUSG00000069044.7"; transcript_id "ENSMUSG00000069044.7_tx_65"; exon_id "chrY_1314563_1314800_-"; exonnum "42"; txlen "8207";
chrY	ENSEMBL_gcm37	exon	1314563	1314800	0.00908007894025409	-	.	gene_id "ENSMUSG00000069044.7"; transcript_id "ENSMUSG00000069044.7_tx_66"; exon_id "chrY_1314563_1314800_-"; exonnum "41"; txlen "8070";
chrY	ENSEMBL_gcm37	exon	1314563	1314800	0.00908007894025409	-	.	gene_id "ENSMUSG00000069044.7"; transcript_id "ENSMUSG00000069044.7_tx_67"; exon_id "chrY_1314563_1314800_-"; exonnum "40"; txlen "8035";
chrY	ENSEMBL_gcm37	exon	1314563	1314800	0.00908007894025409	-	.	gene_id "ENSMUSG00000069044.7"; transcript_id "ENSMUSG00000069044.7_tx_68"; exon_id "chrY_1314563_1314800_-"; exonnum "38"; txlen "7867";
chrY	ENSEMBL_gcm37	exon	1314563	1314800	0.0939585820520831	-	.	gene_id "ENSMUSG00000069044.7"; transcript_id "ENSMUSG00000069044.7_tx_7"; exon_id "chrY_1314563_1314800_-"; exonnum "37"; txlen "7810";
chrY	ENSEMBL_gcm37	exon	1314563	1314800	0.00264835635757411	-	.	gene_id "ENSMUSG00000069044.7"; transcript_id "ENSMUSG00000069044.7_tx_76"; exon_id "chrY_1314563_1314800_-"; exonnum "45"; txlen "8820";
chrY	ENSEMBL_gcm37	exon	1314563	1314800	0.00264835635757411	-	.	gene_id "ENSMUSG00000069044.7"; transcript_id "ENSMUSG00000069044.7_tx_77"; exon_id "chrY_1314563_1314800_-"; exonnum "45"; txlen "8860";
chrY	ENSEMBL_gcm37	exon	1314563	1314800	0.0939585820520831	-	.	gene_id "ENSMUSG00000069044.7"; transcript_id "ENSMUSG00000069044.7_tx_8"; exon_id "chrY_1314563_1314800_-"; exonnum "38"; txlen "7845";
chrY	ENSEMBL_gcm37	exon	1314563	1314800	0.0939585820520831	-	.	gene_id "ENSMUSG00000069044.7"; transcript_id "ENSMUSG00000069044.7_tx_9"; exon_id "chrY_1314563_1314800_-"; exonnum "36"; txlen "7668";
chrY	HAVANA	exon	1315925	1316048	0	-	.	gene_id "ENSMUSG00000069044.7"; transcript_id "ENSMUST00000091188.7"; gene_type "protein_coding"; gene_name "Usp9y"; transcript_type "protein_coding"; transcript_name "Usp9y-201"; exon_number 38; exon_id "ENSMUSE00000568521.2"; level 2; protein_id "ENSMUSP00000088727.6"; transcript_support_level "1"; mgi_id "MGI:1313274"; tag "basic"; tag "Ensembl_canonical"; tag "GENCODE_Primary"; tag "appris_principal_1"; tag "CCDS"; ccdsid "CCDS30544.1"; havana_gene "OTTMUSG00000026255.1"; havana_transcript "OTTMUST00000064932.1";
chrY	HAVANA	CDS	1315925	1316048	0	-	2	gene_id "ENSMUSG00000069044.7"; transcript_id "ENSMUST00000091188.7"; gene_type "protein_coding"; gene_name "Usp9y"; transcript_type "protein_coding"; transcript_name "Usp9y-201"; exon_number 38; exon_id "ENSMUSE00000568521.2"; level 2; protein_id "ENSMUSP00000088727.6"; transcript_support_level "1"; mgi_id "MGI:1313274"; tag "basic"; tag "Ensembl_canonical"; tag "GENCODE_Primary"; tag "appris_principal_1"; tag "CCDS"; ccdsid "CCDS30544.1"; havana_gene "OTTMUSG00000026255.1"; havana_transcript "OTTMUST00000064932.1";
chrY	ENSEMBL_gcm37	exon	1315925	1316048	0.186107076189631	-	.	gene_id "ENSMUSG00000069044.7"; transcript_id "ENSMUSG00000069044.7_tx_1"; exon_id "chrY_1315925_1316048_-"; exonnum "37"; txlen "7935";
chrY	ENSEMBL_gcm37	exon	1315925	1316048	0.0939585820520831	-	.	gene_id "ENSMUSG00000069044.7"; transcript_id "ENSMUSG00000069044.7_tx_10"; exon_id "chrY_1315925_1316048_-"; exonnum "36"; txlen "7703";
chrY	ENSEMBL_gcm37	exon	1315925	1316048	0.0871900393150671	-	.	gene_id "ENSMUSG00000069044.7"; transcript_id "ENSMUSG00000069044.7_tx_11"; exon_id "chrY_1315925_1316048_-"; exonnum "37"; txlen "7904";
chrY	ENSEMBL_gcm37	exon	1315925	1316048	0.0871900393150671	-	.	gene_id "ENSMUSG00000069044.7"; transcript_id "ENSMUSG00000069044.7_tx_12"; exon_id "chrY_1315925_1316048_-"; exonnum "38"; txlen "7939";
chrY	ENSEMBL_gcm37	exon	1315925	1316048	0.0773633050742716	-	.	gene_id "ENSMUSG00000069044.7"; transcript_id "ENSMUSG00000069044.7_tx_14"; exon_id "chrY_1315925_1316048_-"; exonnum "19"; txlen "5197";
chrY	ENSEMBL_gcm37	exon	1315925	1316048	0.0502861482982765	-	.	gene_id "ENSMUSG00000069044.7"; transcript_id "ENSMUSG00000069044.7_tx_18"; exon_id "chrY_1315925_1316048_-"; exonnum "39"; txlen "8064";
chrY	ENSEMBL_gcm37	exon	1315925	1316048	0.0502861482982765	-	.	gene_id "ENSMUSG00000069044.7"; transcript_id "ENSMUSG00000069044.7_tx_21"; exon_id "chrY_1315925_1316048_-"; exonnum "40"; txlen "8099";
chrY	ENSEMBL_gcm37	exon	1315925	1316048	0.0502861482982765	-	.	gene_id "ENSMUSG00000069044.7"; transcript_id "ENSMUSG00000069044.7_tx_22"; exon_id "chrY_1315925_1316048_-"; exonnum "38"; txlen "7930";
chrY	ENSEMBL_gcm37	exon	1315925	1316048	0.0502861482982765	-	.	gene_id "ENSMUSG00000069044.7"; transcript_id "ENSMUSG00000069044.7_tx_23"; exon_id "chrY_1315925_1316048_-"; exonnum "39"; txlen "7965";
chrY	ENSEMBL_gcm37	exon	1315925	1316048	0.0367664016725543	-	.	gene_id "ENSMUSG00000069044.7"; transcript_id "ENSMUSG00000069044.7_tx_25"; exon_id "chrY_1315925_1316048_-"; exonnum "36"; txlen "7568";
chrY	ENSEMBL_gcm37	exon	1315925	1316048	0.0367664016725543	-	.	gene_id "ENSMUSG00000069044.7"; transcript_id "ENSMUSG00000069044.7_tx_26"; exon_id "chrY_1315925_1316048_-"; exonnum "36"; txlen "7597";
chrY	ENSEMBL_gcm37	exon	1315925	1316048	0.0367664016725543	-	.	gene_id "ENSMUSG00000069044.7"; transcript_id "ENSMUSG00000069044.7_tx_27"; exon_id "chrY_1315925_1316048_-"; exonnum "37"; txlen "7603";
chrY	ENSEMBL_gcm37	exon	1315925	1316048	0.0367664016725543	-	.	gene_id "ENSMUSG00000069044.7"; transcript_id "ENSMUSG00000069044.7_tx_28"; exon_id "chrY_1315925_1316048_-"; exonnum "37"; txlen "7632";
chrY	ENSEMBL_gcm37	exon	1315925	1316048	0.0367664016725543	-	.	gene_id "ENSMUSG00000069044.7"; transcript_id "ENSMUSG00000069044.7_tx_29"; exon_id "chrY_1315925_1316048_-"; exonnum "35"; txlen "7455";
chrY	ENSEMBL_gcm37	exon	1315925	1316048	0.119286230670442	-	.	gene_id "ENSMUSG00000069044.7"; transcript_id "ENSMUSG00000069044.7_tx_3"; exon_id "chrY_1315925_1316048_-"; exonnum "38"; txlen "8038";
chrY	ENSEMBL_gcm37	exon	1315925	1316048	0.0367664016725543	-	.	gene_id "ENSMUSG00000069044.7"; transcript_id "ENSMUSG00000069044.7_tx_30"; exon_id "chrY_1315925_1316048_-"; exonnum "36"; txlen "7490";
chrY	ENSEMBL_gcm37	exon	1315925	1316048	0.0348134872834222	-	.	gene_id "ENSMUSG00000069044.7"; transcript_id "ENSMUSG00000069044.7_tx_32"; exon_id "chrY_1315925_1316048_-"; exonnum "37"; txlen "7896";
chrY	ENSEMBL_gcm37	exon	1315925	1316048	0.0348134872834222	-	.	gene_id "ENSMUSG00000069044.7"; transcript_id "ENSMUSG00000069044.7_tx_35"; exon_id "chrY_1315925_1316048_-"; exonnum "38"; txlen "7931";
chrY	ENSEMBL_gcm37	exon	1315925	1316048	0.0348134872834222	-	.	gene_id "ENSMUSG00000069044.7"; transcript_id "ENSMUSG00000069044.7_tx_36"; exon_id "chrY_1315925_1316048_-"; exonnum "36"; txlen "7762";
chrY	ENSEMBL_gcm37	exon	1315925	1316048	0.0348134872834222	-	.	gene_id "ENSMUSG00000069044.7"; transcript_id "ENSMUSG00000069044.7_tx_37"; exon_id "chrY_1315925_1316048_-"; exonnum "37"; txlen "7797";
chrY	ENSEMBL_gcm37	exon	1315925	1316048	0.0283822268357427	-	.	gene_id "ENSMUSG00000069044.7"; transcript_id "ENSMUSG00000069044.7_tx_39"; exon_id "chrY_1315925_1316048_-"; exonnum "23"; txlen "5661";
chrY	ENSEMBL_gcm37	exon	1315925	1316048	0.109906494305152	-	.	gene_id "ENSMUSG00000069044.7"; transcript_id "ENSMUSG00000069044.7_tx_4"; exon_id "chrY_1315925_1316048_-"; exonnum "39"; txlen "8073";
chrY	ENSEMBL_gcm37	exon	1315925	1316048	0.0283822268357427	-	.	gene_id "ENSMUSG00000069044.7"; transcript_id "ENSMUSG00000069044.7_tx_40"; exon_id "chrY_1315925_1316048_-"; exonnum "37"; txlen "7656";
chrY	ENSEMBL_gcm37	exon	1315925	1316048	0.0283822268357427	-	.	gene_id "ENSMUSG00000069044.7"; transcript_id "ENSMUSG00000069044.7_tx_41"; exon_id "chrY_1315925_1316048_-"; exonnum "36"; txlen "7514";
chrY	ENSEMBL_gcm37	exon	1315925	1316048	0.0237413480174915	-	.	gene_id "ENSMUSG00000069044.7"; transcript_id "ENSMUSG00000069044.7_tx_42"; exon_id "chrY_1315925_1316048_-"; exonnum "11"; txlen "4671";
chrY	ENSEMBL_gcm37	exon	1315925	1316048	0.0100361165992391	-	.	gene_id "ENSMUSG00000069044.7"; transcript_id "ENSMUSG00000069044.7_tx_55"; exon_id "chrY_1315925_1316048_-"; exonnum "9"; txlen "2899";
chrY	ENSEMBL_gcm37	exon	1315925	1316048	0.00908007894025409	-	.	gene_id "ENSMUSG00000069044.7"; transcript_id "ENSMUSG00000069044.7_tx_57"; exon_id "chrY_1315925_1316048_-"; exonnum "40"; txlen "8157";
chrY	ENSEMBL_gcm37	exon	1315925	1316048	0.00908007894025409	-	.	gene_id "ENSMUSG00000069044.7"; transcript_id "ENSMUSG00000069044.7_tx_58"; exon_id "chrY_1315925_1316048_-"; exonnum "39"; txlen "8122";
chrY	ENSEMBL_gcm37	exon	1315925	1316048	0.00908007894025409	-	.	gene_id "ENSMUSG00000069044.7"; transcript_id "ENSMUSG00000069044.7_tx_59"; exon_id "chrY_1315925_1316048_-"; exonnum "41"; txlen "8183";
chrY	ENSEMBL_gcm37	exon	1315925	1316048	0.00908007894025409	-	.	gene_id "ENSMUSG00000069044.7"; transcript_id "ENSMUSG00000069044.7_tx_60"; exon_id "chrY_1315925_1316048_-"; exonnum "39"; txlen "8044";
chrY	ENSEMBL_gcm37	exon	1315925	1316048	0.00908007894025409	-	.	gene_id "ENSMUSG00000069044.7"; transcript_id "ENSMUSG00000069044.7_tx_61"; exon_id "chrY_1315925_1316048_-"; exonnum "39"; txlen "8015";
chrY	ENSEMBL_gcm37	exon	1315925	1316048	0.00908007894025409	-	.	gene_id "ENSMUSG00000069044.7"; transcript_id "ENSMUSG00000069044.7_tx_62"; exon_id "chrY_1315925_1316048_-"; exonnum "40"; txlen "8148";
chrY	ENSEMBL_gcm37	exon	1315925	1316048	0.00908007894025409	-	.	gene_id "ENSMUSG00000069044.7"; transcript_id "ENSMUSG00000069044.7_tx_63"; exon_id "chrY_1315925_1316048_-"; exonnum "38"; txlen "8009";
chrY	ENSEMBL_gcm37	exon	1315925	1316048	0.00908007894025409	-	.	gene_id "ENSMUSG00000069044.7"; transcript_id "ENSMUSG00000069044.7_tx_64"; exon_id "chrY_1315925_1316048_-"; exonnum "38"; txlen "7980";
chrY	ENSEMBL_gcm37	exon	1315925	1316048	0.00908007894025409	-	.	gene_id "ENSMUSG00000069044.7"; transcript_id "ENSMUSG00000069044.7_tx_65"; exon_id "chrY_1315925_1316048_-"; exonnum "41"; txlen "8207";
chrY	ENSEMBL_gcm37	exon	1315925	1316048	0.00908007894025409	-	.	gene_id "ENSMUSG00000069044.7"; transcript_id "ENSMUSG00000069044.7_tx_66"; exon_id "chrY_1315925_1316048_-"; exonnum "40"; txlen "8070";
chrY	ENSEMBL_gcm37	exon	1315925	1316048	0.00908007894025409	-	.	gene_id "ENSMUSG00000069044.7"; transcript_id "ENSMUSG00000069044.7_tx_67"; exon_id "chrY_1315925_1316048_-"; exonnum "39"; txlen "8035";
chrY	ENSEMBL_gcm37	exon	1315925	1316048	0.00908007894025409	-	.	gene_id "ENSMUSG00000069044.7"; transcript_id "ENSMUSG00000069044.7_tx_68"; exon_id "chrY_1315925_1316048_-"; exonnum "37"; txlen "7867";
chrY	ENSEMBL_gcm37	exon	1315925	1316048	0.0939585820520831	-	.	gene_id "ENSMUSG00000069044.7"; transcript_id "ENSMUSG00000069044.7_tx_7"; exon_id "chrY_1315925_1316048_-"; exonnum "36"; txlen "7810";
chrY	ENSEMBL_gcm37	exon	1315925	1316048	0.00264835635757411	-	.	gene_id "ENSMUSG00000069044.7"; transcript_id "ENSMUSG00000069044.7_tx_76"; exon_id "chrY_1315925_1316048_-"; exonnum "44"; txlen "8820";
chrY	ENSEMBL_gcm37	exon	1315925	1316048	0.00264835635757411	-	.	gene_id "ENSMUSG00000069044.7"; transcript_id "ENSMUSG00000069044.7_tx_77"; exon_id "chrY_1315925_1316048_-"; exonnum "44"; txlen "8860";
chrY	ENSEMBL_gcm37	exon	1315925	1316048	0.0939585820520831	-	.	gene_id "ENSMUSG00000069044.7"; transcript_id "ENSMUSG00000069044.7_tx_8"; exon_id "chrY_1315925_1316048_-"; exonnum "37"; txlen "7845";
chrY	ENSEMBL_gcm37	exon	1315925	1316048	0.0939585820520831	-	.	gene_id "ENSMUSG00000069044.7"; transcript_id "ENSMUSG00000069044.7_tx_9"; exon_id "chrY_1315925_1316048_-"; exonnum "35"; txlen "7668";
chrY	HAVANA	exon	1316463	1317210	0	-	.	gene_id "ENSMUSG00000069044.7"; transcript_id "ENSMUST00000091188.7"; gene_type "protein_coding"; gene_name "Usp9y"; transcript_type "protein_coding"; transcript_name "Usp9y-201"; exon_number 37; exon_id "ENSMUSE00000568523.2"; level 2; protein_id "ENSMUSP00000088727.6"; transcript_support_level "1"; mgi_id "MGI:1313274"; tag "basic"; tag "Ensembl_canonical"; tag "GENCODE_Primary"; tag "appris_principal_1"; tag "CCDS"; ccdsid "CCDS30544.1"; havana_gene "OTTMUSG00000026255.1"; havana_transcript "OTTMUST00000064932.1";
chrY	HAVANA	CDS	1316463	1317210	0	-	0	gene_id "ENSMUSG00000069044.7"; transcript_id "ENSMUST00000091188.7"; gene_type "protein_coding"; gene_name "Usp9y"; transcript_type "protein_coding"; transcript_name "Usp9y-201"; exon_number 37; exon_id "ENSMUSE00000568523.2"; level 2; protein_id "ENSMUSP00000088727.6"; transcript_support_level "1"; mgi_id "MGI:1313274"; tag "basic"; tag "Ensembl_canonical"; tag "GENCODE_Primary"; tag "appris_principal_1"; tag "CCDS"; ccdsid "CCDS30544.1"; havana_gene "OTTMUSG00000026255.1"; havana_transcript "OTTMUST00000064932.1";
chrY	ENSEMBL_gcm37	exon	1316463	1317210	0.186107076189631	-	.	gene_id "ENSMUSG00000069044.7"; transcript_id "ENSMUSG00000069044.7_tx_1"; exon_id "chrY_1316463_1317210_-"; exonnum "36"; txlen "7935";
chrY	ENSEMBL_gcm37	exon	1316463	1317210	0.0939585820520831	-	.	gene_id "ENSMUSG00000069044.7"; transcript_id "ENSMUSG00000069044.7_tx_10"; exon_id "chrY_1316463_1317210_-"; exonnum "35"; txlen "7703";
chrY	ENSEMBL_gcm37	exon	1316463	1317210	0.0871900393150671	-	.	gene_id "ENSMUSG00000069044.7"; transcript_id "ENSMUSG00000069044.7_tx_11"; exon_id "chrY_1316463_1317210_-"; exonnum "36"; txlen "7904";
chrY	ENSEMBL_gcm37	exon	1316463	1317210	0.0871900393150671	-	.	gene_id "ENSMUSG00000069044.7"; transcript_id "ENSMUSG00000069044.7_tx_12"; exon_id "chrY_1316463_1317210_-"; exonnum "37"; txlen "7939";
chrY	ENSEMBL_gcm37	exon	1316463	1317210	0.0773633050742716	-	.	gene_id "ENSMUSG00000069044.7"; transcript_id "ENSMUSG00000069044.7_tx_14"; exon_id "chrY_1316463_1317210_-"; exonnum "18"; txlen "5197";
chrY	ENSEMBL_gcm37	exon	1316463	1317210	0.0502861482982765	-	.	gene_id "ENSMUSG00000069044.7"; transcript_id "ENSMUSG00000069044.7_tx_18"; exon_id "chrY_1316463_1317210_-"; exonnum "38"; txlen "8064";
chrY	ENSEMBL_gcm37	exon	1316463	1317210	0.0502861482982765	-	.	gene_id "ENSMUSG00000069044.7"; transcript_id "ENSMUSG00000069044.7_tx_21"; exon_id "chrY_1316463_1317210_-"; exonnum "39"; txlen "8099";
chrY	ENSEMBL_gcm37	exon	1316463	1317210	0.0502861482982765	-	.	gene_id "ENSMUSG00000069044.7"; transcript_id "ENSMUSG00000069044.7_tx_22"; exon_id "chrY_1316463_1317210_-"; exonnum "37"; txlen "7930";
chrY	ENSEMBL_gcm37	exon	1316463	1317210	0.0502861482982765	-	.	gene_id "ENSMUSG00000069044.7"; transcript_id "ENSMUSG00000069044.7_tx_23"; exon_id "chrY_1316463_1317210_-"; exonnum "38"; txlen "7965";
chrY	ENSEMBL_gcm37	exon	1316463	1317210	0.0367664016725543	-	.	gene_id "ENSMUSG00000069044.7"; transcript_id "ENSMUSG00000069044.7_tx_25"; exon_id "chrY_1316463_1317210_-"; exonnum "35"; txlen "7568";
chrY	ENSEMBL_gcm37	exon	1316463	1317210	0.0367664016725543	-	.	gene_id "ENSMUSG00000069044.7"; transcript_id "ENSMUSG00000069044.7_tx_26"; exon_id "chrY_1316463_1317210_-"; exonnum "35"; txlen "7597";
chrY	ENSEMBL_gcm37	exon	1316463	1317210	0.0367664016725543	-	.	gene_id "ENSMUSG00000069044.7"; transcript_id "ENSMUSG00000069044.7_tx_27"; exon_id "chrY_1316463_1317210_-"; exonnum "36"; txlen "7603";
chrY	ENSEMBL_gcm37	exon	1316463	1317210	0.0367664016725543	-	.	gene_id "ENSMUSG00000069044.7"; transcript_id "ENSMUSG00000069044.7_tx_28"; exon_id "chrY_1316463_1317210_-"; exonnum "36"; txlen "7632";
chrY	ENSEMBL_gcm37	exon	1316463	1317210	0.0367664016725543	-	.	gene_id "ENSMUSG00000069044.7"; transcript_id "ENSMUSG00000069044.7_tx_29"; exon_id "chrY_1316463_1317210_-"; exonnum "34"; txlen "7455";
chrY	ENSEMBL_gcm37	exon	1316463	1317210	0.119286230670442	-	.	gene_id "ENSMUSG00000069044.7"; transcript_id "ENSMUSG00000069044.7_tx_3"; exon_id "chrY_1316463_1317210_-"; exonnum "37"; txlen "8038";
chrY	ENSEMBL_gcm37	exon	1316463	1317210	0.0367664016725543	-	.	gene_id "ENSMUSG00000069044.7"; transcript_id "ENSMUSG00000069044.7_tx_30"; exon_id "chrY_1316463_1317210_-"; exonnum "35"; txlen "7490";
chrY	ENSEMBL_gcm37	exon	1316463	1317210	0.0348134872834222	-	.	gene_id "ENSMUSG00000069044.7"; transcript_id "ENSMUSG00000069044.7_tx_32"; exon_id "chrY_1316463_1317210_-"; exonnum "36"; txlen "7896";
chrY	ENSEMBL_gcm37	exon	1316463	1317210	0.0348134872834222	-	.	gene_id "ENSMUSG00000069044.7"; transcript_id "ENSMUSG00000069044.7_tx_35"; exon_id "chrY_1316463_1317210_-"; exonnum "37"; txlen "7931";
chrY	ENSEMBL_gcm37	exon	1316463	1317210	0.0348134872834222	-	.	gene_id "ENSMUSG00000069044.7"; transcript_id "ENSMUSG00000069044.7_tx_36"; exon_id "chrY_1316463_1317210_-"; exonnum "35"; txlen "7762";
chrY	ENSEMBL_gcm37	exon	1316463	1317210	0.0348134872834222	-	.	gene_id "ENSMUSG00000069044.7"; transcript_id "ENSMUSG00000069044.7_tx_37"; exon_id "chrY_1316463_1317210_-"; exonnum "36"; txlen "7797";
chrY	ENSEMBL_gcm37	exon	1316463	1317210	0.0283822268357427	-	.	gene_id "ENSMUSG00000069044.7"; transcript_id "ENSMUSG00000069044.7_tx_39"; exon_id "chrY_1316463_1317210_-"; exonnum "22"; txlen "5661";
chrY	ENSEMBL_gcm37	exon	1316463	1317210	0.109906494305152	-	.	gene_id "ENSMUSG00000069044.7"; transcript_id "ENSMUSG00000069044.7_tx_4"; exon_id "chrY_1316463_1317210_-"; exonnum "38"; txlen "8073";
chrY	ENSEMBL_gcm37	exon	1316463	1317210	0.0283822268357427	-	.	gene_id "ENSMUSG00000069044.7"; transcript_id "ENSMUSG00000069044.7_tx_40"; exon_id "chrY_1316463_1317210_-"; exonnum "36"; txlen "7656";
chrY	ENSEMBL_gcm37	exon	1316463	1317210	0.0283822268357427	-	.	gene_id "ENSMUSG00000069044.7"; transcript_id "ENSMUSG00000069044.7_tx_41"; exon_id "chrY_1316463_1317210_-"; exonnum "35"; txlen "7514";
chrY	ENSEMBL_gcm37	exon	1316463	1317210	0.0237413480174915	-	.	gene_id "ENSMUSG00000069044.7"; transcript_id "ENSMUSG00000069044.7_tx_42"; exon_id "chrY_1316463_1317210_-"; exonnum "10"; txlen "4671";
chrY	ENSEMBL_gcm37	exon	1316463	1317210	0.00908007894025409	-	.	gene_id "ENSMUSG00000069044.7"; transcript_id "ENSMUSG00000069044.7_tx_57"; exon_id "chrY_1316463_1317210_-"; exonnum "39"; txlen "8157";
chrY	ENSEMBL_gcm37	exon	1316463	1317210	0.00908007894025409	-	.	gene_id "ENSMUSG00000069044.7"; transcript_id "ENSMUSG00000069044.7_tx_58"; exon_id "chrY_1316463_1317210_-"; exonnum "38"; txlen "8122";
chrY	ENSEMBL_gcm37	exon	1316463	1317210	0.00908007894025409	-	.	gene_id "ENSMUSG00000069044.7"; transcript_id "ENSMUSG00000069044.7_tx_59"; exon_id "chrY_1316463_1317210_-"; exonnum "40"; txlen "8183";
chrY	ENSEMBL_gcm37	exon	1316463	1317210	0.00908007894025409	-	.	gene_id "ENSMUSG00000069044.7"; transcript_id "ENSMUSG00000069044.7_tx_60"; exon_id "chrY_1316463_1317210_-"; exonnum "38"; txlen "8044";
chrY	ENSEMBL_gcm37	exon	1316463	1317210	0.00908007894025409	-	.	gene_id "ENSMUSG00000069044.7"; transcript_id "ENSMUSG00000069044.7_tx_61"; exon_id "chrY_1316463_1317210_-"; exonnum "38"; txlen "8015";
chrY	ENSEMBL_gcm37	exon	1316463	1317210	0.00908007894025409	-	.	gene_id "ENSMUSG00000069044.7"; transcript_id "ENSMUSG00000069044.7_tx_62"; exon_id "chrY_1316463_1317210_-"; exonnum "39"; txlen "8148";
chrY	ENSEMBL_gcm37	exon	1316463	1317210	0.00908007894025409	-	.	gene_id "ENSMUSG00000069044.7"; transcript_id "ENSMUSG00000069044.7_tx_63"; exon_id "chrY_1316463_1317210_-"; exonnum "37"; txlen "8009";
chrY	ENSEMBL_gcm37	exon	1316463	1317210	0.00908007894025409	-	.	gene_id "ENSMUSG00000069044.7"; transcript_id "ENSMUSG00000069044.7_tx_64"; exon_id "chrY_1316463_1317210_-"; exonnum "37"; txlen "7980";
chrY	ENSEMBL_gcm37	exon	1316463	1317210	0.00908007894025409	-	.	gene_id "ENSMUSG00000069044.7"; transcript_id "ENSMUSG00000069044.7_tx_65"; exon_id "chrY_1316463_1317210_-"; exonnum "40"; txlen "8207";
chrY	ENSEMBL_gcm37	exon	1316463	1317210	0.00908007894025409	-	.	gene_id "ENSMUSG00000069044.7"; transcript_id "ENSMUSG00000069044.7_tx_66"; exon_id "chrY_1316463_1317210_-"; exonnum "39"; txlen "8070";
chrY	ENSEMBL_gcm37	exon	1316463	1317210	0.00908007894025409	-	.	gene_id "ENSMUSG00000069044.7"; transcript_id "ENSMUSG00000069044.7_tx_67"; exon_id "chrY_1316463_1317210_-"; exonnum "38"; txlen "8035";
chrY	ENSEMBL_gcm37	exon	1316463	1317210	0.00908007894025409	-	.	gene_id "ENSMUSG00000069044.7"; transcript_id "ENSMUSG00000069044.7_tx_68"; exon_id "chrY_1316463_1317210_-"; exonnum "36"; txlen "7867";
chrY	ENSEMBL_gcm37	exon	1316463	1317210	0.0939585820520831	-	.	gene_id "ENSMUSG00000069044.7"; transcript_id "ENSMUSG00000069044.7_tx_7"; exon_id "chrY_1316463_1317210_-"; exonnum "35"; txlen "7810";
chrY	ENSEMBL_gcm37	exon	1316463	1317210	0.00264835635757411	-	.	gene_id "ENSMUSG00000069044.7"; transcript_id "ENSMUSG00000069044.7_tx_76"; exon_id "chrY_1316463_1317210_-"; exonnum "43"; txlen "8820";
chrY	ENSEMBL_gcm37	exon	1316463	1317210	0.00264835635757411	-	.	gene_id "ENSMUSG00000069044.7"; transcript_id "ENSMUSG00000069044.7_tx_77"; exon_id "chrY_1316463_1317210_-"; exonnum "43"; txlen "8860";
chrY	ENSEMBL_gcm37	exon	1316463	1317210	0.0939585820520831	-	.	gene_id "ENSMUSG00000069044.7"; transcript_id "ENSMUSG00000069044.7_tx_8"; exon_id "chrY_1316463_1317210_-"; exonnum "36"; txlen "7845";
chrY	ENSEMBL_gcm37	exon	1316463	1317210	0.0939585820520831	-	.	gene_id "ENSMUSG00000069044.7"; transcript_id "ENSMUSG00000069044.7_tx_9"; exon_id "chrY_1316463_1317210_-"; exonnum "34"; txlen "7668";
chrY	HAVANA	exon	1319057	1319198	0	-	.	gene_id "ENSMUSG00000069044.7"; transcript_id "ENSMUST00000091188.7"; gene_type "protein_coding"; gene_name "Usp9y"; transcript_type "protein_coding"; transcript_name "Usp9y-201"; exon_number 36; exon_id "ENSMUSE00000568526.2"; level 2; protein_id "ENSMUSP00000088727.6"; transcript_support_level "1"; mgi_id "MGI:1313274"; tag "basic"; tag "Ensembl_canonical"; tag "GENCODE_Primary"; tag "appris_principal_1"; tag "CCDS"; ccdsid "CCDS30544.1"; havana_gene "OTTMUSG00000026255.1"; havana_transcript "OTTMUST00000064932.1";
chrY	HAVANA	CDS	1319057	1319198	0	-	1	gene_id "ENSMUSG00000069044.7"; transcript_id "ENSMUST00000091188.7"; gene_type "protein_coding"; gene_name "Usp9y"; transcript_type "protein_coding"; transcript_name "Usp9y-201"; exon_number 36; exon_id "ENSMUSE00000568526.2"; level 2; protein_id "ENSMUSP00000088727.6"; transcript_support_level "1"; mgi_id "MGI:1313274"; tag "basic"; tag "Ensembl_canonical"; tag "GENCODE_Primary"; tag "appris_principal_1"; tag "CCDS"; ccdsid "CCDS30544.1"; havana_gene "OTTMUSG00000026255.1"; havana_transcript "OTTMUST00000064932.1";
chrY	ENSEMBL_gcm37	exon	1319057	1319198	0.186107076189631	-	.	gene_id "ENSMUSG00000069044.7"; transcript_id "ENSMUSG00000069044.7_tx_1"; exon_id "chrY_1319057_1319198_-"; exonnum "35"; txlen "7935";
chrY	ENSEMBL_gcm37	exon	1319057	1319198	0.0939585820520831	-	.	gene_id "ENSMUSG00000069044.7"; transcript_id "ENSMUSG00000069044.7_tx_10"; exon_id "chrY_1319057_1319198_-"; exonnum "34"; txlen "7703";
chrY	ENSEMBL_gcm37	exon	1319057	1319198	0.0871900393150671	-	.	gene_id "ENSMUSG00000069044.7"; transcript_id "ENSMUSG00000069044.7_tx_11"; exon_id "chrY_1319057_1319198_-"; exonnum "35"; txlen "7904";
chrY	ENSEMBL_gcm37	exon	1319057	1319198	0.0871900393150671	-	.	gene_id "ENSMUSG00000069044.7"; transcript_id "ENSMUSG00000069044.7_tx_12"; exon_id "chrY_1319057_1319198_-"; exonnum "36"; txlen "7939";
chrY	ENSEMBL_gcm37	exon	1319057	1319198	0.0773633050742716	-	.	gene_id "ENSMUSG00000069044.7"; transcript_id "ENSMUSG00000069044.7_tx_14"; exon_id "chrY_1319057_1319198_-"; exonnum "17"; txlen "5197";
chrY	ENSEMBL_gcm37	exon	1319057	1319198	0.0502861482982765	-	.	gene_id "ENSMUSG00000069044.7"; transcript_id "ENSMUSG00000069044.7_tx_18"; exon_id "chrY_1319057_1319198_-"; exonnum "37"; txlen "8064";
chrY	ENSEMBL_gcm37	exon	1319057	1319198	0.0502861482982765	-	.	gene_id "ENSMUSG00000069044.7"; transcript_id "ENSMUSG00000069044.7_tx_21"; exon_id "chrY_1319057_1319198_-"; exonnum "38"; txlen "8099";
chrY	ENSEMBL_gcm37	exon	1319057	1319198	0.0502861482982765	-	.	gene_id "ENSMUSG00000069044.7"; transcript_id "ENSMUSG00000069044.7_tx_22"; exon_id "chrY_1319057_1319198_-"; exonnum "36"; txlen "7930";
chrY	ENSEMBL_gcm37	exon	1319057	1319198	0.0502861482982765	-	.	gene_id "ENSMUSG00000069044.7"; transcript_id "ENSMUSG00000069044.7_tx_23"; exon_id "chrY_1319057_1319198_-"; exonnum "37"; txlen "7965";
chrY	ENSEMBL_gcm37	exon	1319057	1319198	0.0367664016725543	-	.	gene_id "ENSMUSG00000069044.7"; transcript_id "ENSMUSG00000069044.7_tx_25"; exon_id "chrY_1319057_1319198_-"; exonnum "34"; txlen "7568";
chrY	ENSEMBL_gcm37	exon	1319057	1319198	0.0367664016725543	-	.	gene_id "ENSMUSG00000069044.7"; transcript_id "ENSMUSG00000069044.7_tx_26"; exon_id "chrY_1319057_1319198_-"; exonnum "34"; txlen "7597";
chrY	ENSEMBL_gcm37	exon	1319057	1319198	0.0367664016725543	-	.	gene_id "ENSMUSG00000069044.7"; transcript_id "ENSMUSG00000069044.7_tx_27"; exon_id "chrY_1319057_1319198_-"; exonnum "35"; txlen "7603";
chrY	ENSEMBL_gcm37	exon	1319057	1319198	0.0367664016725543	-	.	gene_id "ENSMUSG00000069044.7"; transcript_id "ENSMUSG00000069044.7_tx_28"; exon_id "chrY_1319057_1319198_-"; exonnum "35"; txlen "7632";
chrY	ENSEMBL_gcm37	exon	1319057	1319198	0.0367664016725543	-	.	gene_id "ENSMUSG00000069044.7"; transcript_id "ENSMUSG00000069044.7_tx_29"; exon_id "chrY_1319057_1319198_-"; exonnum "33"; txlen "7455";
chrY	ENSEMBL_gcm37	exon	1319057	1319198	0.119286230670442	-	.	gene_id "ENSMUSG00000069044.7"; transcript_id "ENSMUSG00000069044.7_tx_3"; exon_id "chrY_1319057_1319198_-"; exonnum "36"; txlen "8038";
chrY	ENSEMBL_gcm37	exon	1319057	1319198	0.0367664016725543	-	.	gene_id "ENSMUSG00000069044.7"; transcript_id "ENSMUSG00000069044.7_tx_30"; exon_id "chrY_1319057_1319198_-"; exonnum "34"; txlen "7490";
chrY	ENSEMBL_gcm37	exon	1319057	1319198	0.0348134872834222	-	.	gene_id "ENSMUSG00000069044.7"; transcript_id "ENSMUSG00000069044.7_tx_32"; exon_id "chrY_1319057_1319198_-"; exonnum "35"; txlen "7896";
chrY	ENSEMBL_gcm37	exon	1319057	1319198	0.0348134872834222	-	.	gene_id "ENSMUSG00000069044.7"; transcript_id "ENSMUSG00000069044.7_tx_35"; exon_id "chrY_1319057_1319198_-"; exonnum "36"; txlen "7931";
chrY	ENSEMBL_gcm37	exon	1319057	1319198	0.0348134872834222	-	.	gene_id "ENSMUSG00000069044.7"; transcript_id "ENSMUSG00000069044.7_tx_36"; exon_id "chrY_1319057_1319198_-"; exonnum "34"; txlen "7762";
chrY	ENSEMBL_gcm37	exon	1319057	1319198	0.0348134872834222	-	.	gene_id "ENSMUSG00000069044.7"; transcript_id "ENSMUSG00000069044.7_tx_37"; exon_id "chrY_1319057_1319198_-"; exonnum "35"; txlen "7797";
chrY	ENSEMBL_gcm37	exon	1319057	1319198	0.0283822268357427	-	.	gene_id "ENSMUSG00000069044.7"; transcript_id "ENSMUSG00000069044.7_tx_39"; exon_id "chrY_1319057_1319198_-"; exonnum "21"; txlen "5661";
chrY	ENSEMBL_gcm37	exon	1319057	1319198	0.109906494305152	-	.	gene_id "ENSMUSG00000069044.7"; transcript_id "ENSMUSG00000069044.7_tx_4"; exon_id "chrY_1319057_1319198_-"; exonnum "37"; txlen "8073";
chrY	ENSEMBL_gcm37	exon	1319057	1319198	0.0283822268357427	-	.	gene_id "ENSMUSG00000069044.7"; transcript_id "ENSMUSG00000069044.7_tx_40"; exon_id "chrY_1319057_1319198_-"; exonnum "35"; txlen "7656";
chrY	ENSEMBL_gcm37	exon	1319057	1319198	0.0283822268357427	-	.	gene_id "ENSMUSG00000069044.7"; transcript_id "ENSMUSG00000069044.7_tx_41"; exon_id "chrY_1319057_1319198_-"; exonnum "34"; txlen "7514";
chrY	ENSEMBL_gcm37	exon	1319057	1319198	0.0237413480174915	-	.	gene_id "ENSMUSG00000069044.7"; transcript_id "ENSMUSG00000069044.7_tx_42"; exon_id "chrY_1319057_1319198_-"; exonnum "9"; txlen "4671";
chrY	ENSEMBL_gcm37	exon	1319057	1319198	0.0100361165992391	-	.	gene_id "ENSMUSG00000069044.7"; transcript_id "ENSMUSG00000069044.7_tx_55"; exon_id "chrY_1319057_1319198_-"; exonnum "8"; txlen "2899";
chrY	ENSEMBL_gcm37	exon	1319057	1319198	0.00908007894025409	-	.	gene_id "ENSMUSG00000069044.7"; transcript_id "ENSMUSG00000069044.7_tx_57"; exon_id "chrY_1319057_1319198_-"; exonnum "38"; txlen "8157";
chrY	ENSEMBL_gcm37	exon	1319057	1319198	0.00908007894025409	-	.	gene_id "ENSMUSG00000069044.7"; transcript_id "ENSMUSG00000069044.7_tx_58"; exon_id "chrY_1319057_1319198_-"; exonnum "37"; txlen "8122";
chrY	ENSEMBL_gcm37	exon	1319057	1319198	0.00908007894025409	-	.	gene_id "ENSMUSG00000069044.7"; transcript_id "ENSMUSG00000069044.7_tx_59"; exon_id "chrY_1319057_1319198_-"; exonnum "39"; txlen "8183";
chrY	ENSEMBL_gcm37	exon	1319057	1319198	0.00908007894025409	-	.	gene_id "ENSMUSG00000069044.7"; transcript_id "ENSMUSG00000069044.7_tx_60"; exon_id "chrY_1319057_1319198_-"; exonnum "37"; txlen "8044";
chrY	ENSEMBL_gcm37	exon	1319057	1319198	0.00908007894025409	-	.	gene_id "ENSMUSG00000069044.7"; transcript_id "ENSMUSG00000069044.7_tx_61"; exon_id "chrY_1319057_1319198_-"; exonnum "37"; txlen "8015";
chrY	ENSEMBL_gcm37	exon	1319057	1319198	0.00908007894025409	-	.	gene_id "ENSMUSG00000069044.7"; transcript_id "ENSMUSG00000069044.7_tx_62"; exon_id "chrY_1319057_1319198_-"; exonnum "38"; txlen "8148";
chrY	ENSEMBL_gcm37	exon	1319057	1319198	0.00908007894025409	-	.	gene_id "ENSMUSG00000069044.7"; transcript_id "ENSMUSG00000069044.7_tx_63"; exon_id "chrY_1319057_1319198_-"; exonnum "36"; txlen "8009";
chrY	ENSEMBL_gcm37	exon	1319057	1319198	0.00908007894025409	-	.	gene_id "ENSMUSG00000069044.7"; transcript_id "ENSMUSG00000069044.7_tx_64"; exon_id "chrY_1319057_1319198_-"; exonnum "36"; txlen "7980";
chrY	ENSEMBL_gcm37	exon	1319057	1319198	0.00908007894025409	-	.	gene_id "ENSMUSG00000069044.7"; transcript_id "ENSMUSG00000069044.7_tx_65"; exon_id "chrY_1319057_1319198_-"; exonnum "39"; txlen "8207";
chrY	ENSEMBL_gcm37	exon	1319057	1319198	0.00908007894025409	-	.	gene_id "ENSMUSG00000069044.7"; transcript_id "ENSMUSG00000069044.7_tx_66"; exon_id "chrY_1319057_1319198_-"; exonnum "38"; txlen "8070";
chrY	ENSEMBL_gcm37	exon	1319057	1319198	0.00908007894025409	-	.	gene_id "ENSMUSG00000069044.7"; transcript_id "ENSMUSG00000069044.7_tx_67"; exon_id "chrY_1319057_1319198_-"; exonnum "37"; txlen "8035";
chrY	ENSEMBL_gcm37	exon	1319057	1319198	0.00908007894025409	-	.	gene_id "ENSMUSG00000069044.7"; transcript_id "ENSMUSG00000069044.7_tx_68"; exon_id "chrY_1319057_1319198_-"; exonnum "35"; txlen "7867";
chrY	ENSEMBL_gcm37	exon	1319057	1319198	0.0939585820520831	-	.	gene_id "ENSMUSG00000069044.7"; transcript_id "ENSMUSG00000069044.7_tx_7"; exon_id "chrY_1319057_1319198_-"; exonnum "34"; txlen "7810";
chrY	ENSEMBL_gcm37	exon	1319057	1319198	0.00264835635757411	-	.	gene_id "ENSMUSG00000069044.7"; transcript_id "ENSMUSG00000069044.7_tx_76"; exon_id "chrY_1319057_1319198_-"; exonnum "42"; txlen "8820";
chrY	ENSEMBL_gcm37	exon	1319057	1319198	0.00264835635757411	-	.	gene_id "ENSMUSG00000069044.7"; transcript_id "ENSMUSG00000069044.7_tx_77"; exon_id "chrY_1319057_1319198_-"; exonnum "42"; txlen "8860";
chrY	ENSEMBL_gcm37	exon	1319057	1319198	0.0939585820520831	-	.	gene_id "ENSMUSG00000069044.7"; transcript_id "ENSMUSG00000069044.7_tx_8"; exon_id "chrY_1319057_1319198_-"; exonnum "35"; txlen "7845";
chrY	ENSEMBL_gcm37	exon	1319057	1319198	0.0939585820520831	-	.	gene_id "ENSMUSG00000069044.7"; transcript_id "ENSMUSG00000069044.7_tx_9"; exon_id "chrY_1319057_1319198_-"; exonnum "33"; txlen "7668";
chrY	HAVANA	exon	1324859	1325032	0	-	.	gene_id "ENSMUSG00000069044.7"; transcript_id "ENSMUST00000091188.7"; gene_type "protein_coding"; gene_name "Usp9y"; transcript_type "protein_coding"; transcript_name "Usp9y-201"; exon_number 35; exon_id "ENSMUSE00000568528.2"; level 2; protein_id "ENSMUSP00000088727.6"; transcript_support_level "1"; mgi_id "MGI:1313274"; tag "basic"; tag "Ensembl_canonical"; tag "GENCODE_Primary"; tag "appris_principal_1"; tag "CCDS"; ccdsid "CCDS30544.1"; havana_gene "OTTMUSG00000026255.1"; havana_transcript "OTTMUST00000064932.1";
chrY	HAVANA	CDS	1324859	1325032	0	-	1	gene_id "ENSMUSG00000069044.7"; transcript_id "ENSMUST00000091188.7"; gene_type "protein_coding"; gene_name "Usp9y"; transcript_type "protein_coding"; transcript_name "Usp9y-201"; exon_number 35; exon_id "ENSMUSE00000568528.2"; level 2; protein_id "ENSMUSP00000088727.6"; transcript_support_level "1"; mgi_id "MGI:1313274"; tag "basic"; tag "Ensembl_canonical"; tag "GENCODE_Primary"; tag "appris_principal_1"; tag "CCDS"; ccdsid "CCDS30544.1"; havana_gene "OTTMUSG00000026255.1"; havana_transcript "OTTMUST00000064932.1";
chrY	ENSEMBL_gcm37	exon	1324859	1325032	0.186107076189631	-	.	gene_id "ENSMUSG00000069044.7"; transcript_id "ENSMUSG00000069044.7_tx_1"; exon_id "chrY_1324859_1325032_-"; exonnum "34"; txlen "7935";
chrY	ENSEMBL_gcm37	exon	1324859	1325032	0.0939585820520831	-	.	gene_id "ENSMUSG00000069044.7"; transcript_id "ENSMUSG00000069044.7_tx_10"; exon_id "chrY_1324859_1325032_-"; exonnum "33"; txlen "7703";
chrY	ENSEMBL_gcm37	exon	1324859	1325032	0.0871900393150671	-	.	gene_id "ENSMUSG00000069044.7"; transcript_id "ENSMUSG00000069044.7_tx_11"; exon_id "chrY_1324859_1325032_-"; exonnum "34"; txlen "7904";
chrY	ENSEMBL_gcm37	exon	1324859	1325032	0.0871900393150671	-	.	gene_id "ENSMUSG00000069044.7"; transcript_id "ENSMUSG00000069044.7_tx_12"; exon_id "chrY_1324859_1325032_-"; exonnum "35"; txlen "7939";
chrY	ENSEMBL_gcm37	exon	1324859	1325032	0.0773633050742716	-	.	gene_id "ENSMUSG00000069044.7"; transcript_id "ENSMUSG00000069044.7_tx_14"; exon_id "chrY_1324859_1325032_-"; exonnum "16"; txlen "5197";
chrY	ENSEMBL_gcm37	exon	1324859	1325032	0.0502861482982765	-	.	gene_id "ENSMUSG00000069044.7"; transcript_id "ENSMUSG00000069044.7_tx_18"; exon_id "chrY_1324859_1325032_-"; exonnum "36"; txlen "8064";
chrY	ENSEMBL_gcm37	exon	1324859	1325032	0.0502861482982765	-	.	gene_id "ENSMUSG00000069044.7"; transcript_id "ENSMUSG00000069044.7_tx_21"; exon_id "chrY_1324859_1325032_-"; exonnum "37"; txlen "8099";
chrY	ENSEMBL_gcm37	exon	1324859	1325032	0.0502861482982765	-	.	gene_id "ENSMUSG00000069044.7"; transcript_id "ENSMUSG00000069044.7_tx_22"; exon_id "chrY_1324859_1325032_-"; exonnum "35"; txlen "7930";
chrY	ENSEMBL_gcm37	exon	1324859	1325032	0.0502861482982765	-	.	gene_id "ENSMUSG00000069044.7"; transcript_id "ENSMUSG00000069044.7_tx_23"; exon_id "chrY_1324859_1325032_-"; exonnum "36"; txlen "7965";
chrY	ENSEMBL_gcm37	exon	1324859	1325032	0.0367664016725543	-	.	gene_id "ENSMUSG00000069044.7"; transcript_id "ENSMUSG00000069044.7_tx_25"; exon_id "chrY_1324859_1325032_-"; exonnum "33"; txlen "7568";
chrY	ENSEMBL_gcm37	exon	1324859	1325032	0.0367664016725543	-	.	gene_id "ENSMUSG00000069044.7"; transcript_id "ENSMUSG00000069044.7_tx_26"; exon_id "chrY_1324859_1325032_-"; exonnum "33"; txlen "7597";
chrY	ENSEMBL_gcm37	exon	1324859	1325032	0.0367664016725543	-	.	gene_id "ENSMUSG00000069044.7"; transcript_id "ENSMUSG00000069044.7_tx_27"; exon_id "chrY_1324859_1325032_-"; exonnum "34"; txlen "7603";
chrY	ENSEMBL_gcm37	exon	1324859	1325032	0.0367664016725543	-	.	gene_id "ENSMUSG00000069044.7"; transcript_id "ENSMUSG00000069044.7_tx_28"; exon_id "chrY_1324859_1325032_-"; exonnum "34"; txlen "7632";
chrY	ENSEMBL_gcm37	exon	1324859	1325032	0.0367664016725543	-	.	gene_id "ENSMUSG00000069044.7"; transcript_id "ENSMUSG00000069044.7_tx_29"; exon_id "chrY_1324859_1325032_-"; exonnum "32"; txlen "7455";
chrY	ENSEMBL_gcm37	exon	1324859	1325032	0.119286230670442	-	.	gene_id "ENSMUSG00000069044.7"; transcript_id "ENSMUSG00000069044.7_tx_3"; exon_id "chrY_1324859_1325032_-"; exonnum "35"; txlen "8038";
chrY	ENSEMBL_gcm37	exon	1324859	1325032	0.0367664016725543	-	.	gene_id "ENSMUSG00000069044.7"; transcript_id "ENSMUSG00000069044.7_tx_30"; exon_id "chrY_1324859_1325032_-"; exonnum "33"; txlen "7490";
chrY	ENSEMBL_gcm37	exon	1324859	1325032	0.0348134872834222	-	.	gene_id "ENSMUSG00000069044.7"; transcript_id "ENSMUSG00000069044.7_tx_32"; exon_id "chrY_1324859_1325032_-"; exonnum "34"; txlen "7896";
chrY	ENSEMBL_gcm37	exon	1324859	1325032	0.0348134872834222	-	.	gene_id "ENSMUSG00000069044.7"; transcript_id "ENSMUSG00000069044.7_tx_35"; exon_id "chrY_1324859_1325032_-"; exonnum "35"; txlen "7931";
chrY	ENSEMBL_gcm37	exon	1324859	1325032	0.0348134872834222	-	.	gene_id "ENSMUSG00000069044.7"; transcript_id "ENSMUSG00000069044.7_tx_36"; exon_id "chrY_1324859_1325032_-"; exonnum "33"; txlen "7762";
chrY	ENSEMBL_gcm37	exon	1324859	1325032	0.0348134872834222	-	.	gene_id "ENSMUSG00000069044.7"; transcript_id "ENSMUSG00000069044.7_tx_37"; exon_id "chrY_1324859_1325032_-"; exonnum "34"; txlen "7797";
chrY	ENSEMBL_gcm37	exon	1324859	1325032	0.0283822268357427	-	.	gene_id "ENSMUSG00000069044.7"; transcript_id "ENSMUSG00000069044.7_tx_39"; exon_id "chrY_1324859_1325032_-"; exonnum "20"; txlen "5661";
chrY	ENSEMBL_gcm37	exon	1324859	1325032	0.109906494305152	-	.	gene_id "ENSMUSG00000069044.7"; transcript_id "ENSMUSG00000069044.7_tx_4"; exon_id "chrY_1324859_1325032_-"; exonnum "36"; txlen "8073";
chrY	ENSEMBL_gcm37	exon	1324859	1325032	0.0283822268357427	-	.	gene_id "ENSMUSG00000069044.7"; transcript_id "ENSMUSG00000069044.7_tx_40"; exon_id "chrY_1324859_1325032_-"; exonnum "34"; txlen "7656";
chrY	ENSEMBL_gcm37	exon	1324859	1325032	0.0283822268357427	-	.	gene_id "ENSMUSG00000069044.7"; transcript_id "ENSMUSG00000069044.7_tx_41"; exon_id "chrY_1324859_1325032_-"; exonnum "33"; txlen "7514";
chrY	ENSEMBL_gcm37	exon	1324859	1325032	0.0237413480174915	-	.	gene_id "ENSMUSG00000069044.7"; transcript_id "ENSMUSG00000069044.7_tx_42"; exon_id "chrY_1324859_1325032_-"; exonnum "8"; txlen "4671";
chrY	ENSEMBL_gcm37	exon	1324859	1325032	0.0100361165992391	-	.	gene_id "ENSMUSG00000069044.7"; transcript_id "ENSMUSG00000069044.7_tx_55"; exon_id "chrY_1324859_1325032_-"; exonnum "7"; txlen "2899";
chrY	ENSEMBL_gcm37	exon	1324859	1325032	0.00908007894025409	-	.	gene_id "ENSMUSG00000069044.7"; transcript_id "ENSMUSG00000069044.7_tx_57"; exon_id "chrY_1324859_1325032_-"; exonnum "37"; txlen "8157";
chrY	ENSEMBL_gcm37	exon	1324859	1325032	0.00908007894025409	-	.	gene_id "ENSMUSG00000069044.7"; transcript_id "ENSMUSG00000069044.7_tx_58"; exon_id "chrY_1324859_1325032_-"; exonnum "36"; txlen "8122";
chrY	ENSEMBL_gcm37	exon	1324859	1325032	0.00908007894025409	-	.	gene_id "ENSMUSG00000069044.7"; transcript_id "ENSMUSG00000069044.7_tx_59"; exon_id "chrY_1324859_1325032_-"; exonnum "38"; txlen "8183";
chrY	ENSEMBL_gcm37	exon	1324859	1325032	0.00908007894025409	-	.	gene_id "ENSMUSG00000069044.7"; transcript_id "ENSMUSG00000069044.7_tx_60"; exon_id "chrY_1324859_1325032_-"; exonnum "36"; txlen "8044";
chrY	ENSEMBL_gcm37	exon	1324859	1325032	0.00908007894025409	-	.	gene_id "ENSMUSG00000069044.7"; transcript_id "ENSMUSG00000069044.7_tx_61"; exon_id "chrY_1324859_1325032_-"; exonnum "36"; txlen "8015";
chrY	ENSEMBL_gcm37	exon	1324859	1325032	0.00908007894025409	-	.	gene_id "ENSMUSG00000069044.7"; transcript_id "ENSMUSG00000069044.7_tx_62"; exon_id "chrY_1324859_1325032_-"; exonnum "37"; txlen "8148";
chrY	ENSEMBL_gcm37	exon	1324859	1325032	0.00908007894025409	-	.	gene_id "ENSMUSG00000069044.7"; transcript_id "ENSMUSG00000069044.7_tx_63"; exon_id "chrY_1324859_1325032_-"; exonnum "35"; txlen "8009";
chrY	ENSEMBL_gcm37	exon	1324859	1325032	0.00908007894025409	-	.	gene_id "ENSMUSG00000069044.7"; transcript_id "ENSMUSG00000069044.7_tx_64"; exon_id "chrY_1324859_1325032_-"; exonnum "35"; txlen "7980";
chrY	ENSEMBL_gcm37	exon	1324859	1325032	0.00908007894025409	-	.	gene_id "ENSMUSG00000069044.7"; transcript_id "ENSMUSG00000069044.7_tx_65"; exon_id "chrY_1324859_1325032_-"; exonnum "38"; txlen "8207";
chrY	ENSEMBL_gcm37	exon	1324859	1325032	0.00908007894025409	-	.	gene_id "ENSMUSG00000069044.7"; transcript_id "ENSMUSG00000069044.7_tx_66"; exon_id "chrY_1324859_1325032_-"; exonnum "37"; txlen "8070";
chrY	ENSEMBL_gcm37	exon	1324859	1325032	0.00908007894025409	-	.	gene_id "ENSMUSG00000069044.7"; transcript_id "ENSMUSG00000069044.7_tx_67"; exon_id "chrY_1324859_1325032_-"; exonnum "36"; txlen "8035";
chrY	ENSEMBL_gcm37	exon	1324859	1325032	0.00908007894025409	-	.	gene_id "ENSMUSG00000069044.7"; transcript_id "ENSMUSG00000069044.7_tx_68"; exon_id "chrY_1324859_1325032_-"; exonnum "34"; txlen "7867";
chrY	ENSEMBL_gcm37	exon	1324859	1325032	0.0939585820520831	-	.	gene_id "ENSMUSG00000069044.7"; transcript_id "ENSMUSG00000069044.7_tx_7"; exon_id "chrY_1324859_1325032_-"; exonnum "33"; txlen "7810";
chrY	ENSEMBL_gcm37	exon	1324859	1325032	0.00264835635757411	-	.	gene_id "ENSMUSG00000069044.7"; transcript_id "ENSMUSG00000069044.7_tx_76"; exon_id "chrY_1324859_1325032_-"; exonnum "41"; txlen "8820";
chrY	ENSEMBL_gcm37	exon	1324859	1325032	0.00264835635757411	-	.	gene_id "ENSMUSG00000069044.7"; transcript_id "ENSMUSG00000069044.7_tx_77"; exon_id "chrY_1324859_1325032_-"; exonnum "41"; txlen "8860";
chrY	ENSEMBL_gcm37	exon	1324859	1325032	0.0939585820520831	-	.	gene_id "ENSMUSG00000069044.7"; transcript_id "ENSMUSG00000069044.7_tx_8"; exon_id "chrY_1324859_1325032_-"; exonnum "34"; txlen "7845";
chrY	ENSEMBL_gcm37	exon	1324859	1325032	0.0939585820520831	-	.	gene_id "ENSMUSG00000069044.7"; transcript_id "ENSMUSG00000069044.7_tx_9"; exon_id "chrY_1324859_1325032_-"; exonnum "32"; txlen "7668";
chrY	HAVANA	exon	1332321	1332511	0	-	.	gene_id "ENSMUSG00000069044.7"; transcript_id "ENSMUST00000091188.7"; gene_type "protein_coding"; gene_name "Usp9y"; transcript_type "protein_coding"; transcript_name "Usp9y-201"; exon_number 34; exon_id "ENSMUSE00000568530.2"; level 2; protein_id "ENSMUSP00000088727.6"; transcript_support_level "1"; mgi_id "MGI:1313274"; tag "basic"; tag "Ensembl_canonical"; tag "GENCODE_Primary"; tag "appris_principal_1"; tag "CCDS"; ccdsid "CCDS30544.1"; havana_gene "OTTMUSG00000026255.1"; havana_transcript "OTTMUST00000064932.1";
chrY	HAVANA	CDS	1332321	1332511	0	-	0	gene_id "ENSMUSG00000069044.7"; transcript_id "ENSMUST00000091188.7"; gene_type "protein_coding"; gene_name "Usp9y"; transcript_type "protein_coding"; transcript_name "Usp9y-201"; exon_number 34; exon_id "ENSMUSE00000568530.2"; level 2; protein_id "ENSMUSP00000088727.6"; transcript_support_level "1"; mgi_id "MGI:1313274"; tag "basic"; tag "Ensembl_canonical"; tag "GENCODE_Primary"; tag "appris_principal_1"; tag "CCDS"; ccdsid "CCDS30544.1"; havana_gene "OTTMUSG00000026255.1"; havana_transcript "OTTMUST00000064932.1";
chrY	ENSEMBL_gcm37	exon	1332321	1332511	0.186107076189631	-	.	gene_id "ENSMUSG00000069044.7"; transcript_id "ENSMUSG00000069044.7_tx_1"; exon_id "chrY_1332321_1332511_-"; exonnum "33"; txlen "7935";
chrY	ENSEMBL_gcm37	exon	1332321	1332511	0.0939585820520831	-	.	gene_id "ENSMUSG00000069044.7"; transcript_id "ENSMUSG00000069044.7_tx_10"; exon_id "chrY_1332321_1332511_-"; exonnum "32"; txlen "7703";
chrY	ENSEMBL_gcm37	exon	1332321	1332511	0.0871900393150671	-	.	gene_id "ENSMUSG00000069044.7"; transcript_id "ENSMUSG00000069044.7_tx_11"; exon_id "chrY_1332321_1332511_-"; exonnum "33"; txlen "7904";
chrY	ENSEMBL_gcm37	exon	1332321	1332511	0.0871900393150671	-	.	gene_id "ENSMUSG00000069044.7"; transcript_id "ENSMUSG00000069044.7_tx_12"; exon_id "chrY_1332321_1332511_-"; exonnum "34"; txlen "7939";
chrY	ENSEMBL_gcm37	exon	1332321	1332511	0.0773633050742716	-	.	gene_id "ENSMUSG00000069044.7"; transcript_id "ENSMUSG00000069044.7_tx_14"; exon_id "chrY_1332321_1332511_-"; exonnum "15"; txlen "5197";
chrY	ENSEMBL_gcm37	exon	1332321	1332511	0.0502861482982765	-	.	gene_id "ENSMUSG00000069044.7"; transcript_id "ENSMUSG00000069044.7_tx_18"; exon_id "chrY_1332321_1332511_-"; exonnum "35"; txlen "8064";
chrY	ENSEMBL_gcm37	exon	1332321	1332511	0.0502861482982765	-	.	gene_id "ENSMUSG00000069044.7"; transcript_id "ENSMUSG00000069044.7_tx_21"; exon_id "chrY_1332321_1332511_-"; exonnum "36"; txlen "8099";
chrY	ENSEMBL_gcm37	exon	1332321	1332511	0.0502861482982765	-	.	gene_id "ENSMUSG00000069044.7"; transcript_id "ENSMUSG00000069044.7_tx_22"; exon_id "chrY_1332321_1332511_-"; exonnum "34"; txlen "7930";
chrY	ENSEMBL_gcm37	exon	1332321	1332511	0.0502861482982765	-	.	gene_id "ENSMUSG00000069044.7"; transcript_id "ENSMUSG00000069044.7_tx_23"; exon_id "chrY_1332321_1332511_-"; exonnum "35"; txlen "7965";
chrY	ENSEMBL_gcm37	exon	1332321	1332511	0.0367664016725543	-	.	gene_id "ENSMUSG00000069044.7"; transcript_id "ENSMUSG00000069044.7_tx_25"; exon_id "chrY_1332321_1332511_-"; exonnum "32"; txlen "7568";
chrY	ENSEMBL_gcm37	exon	1332321	1332511	0.0367664016725543	-	.	gene_id "ENSMUSG00000069044.7"; transcript_id "ENSMUSG00000069044.7_tx_26"; exon_id "chrY_1332321_1332511_-"; exonnum "32"; txlen "7597";
chrY	ENSEMBL_gcm37	exon	1332321	1332511	0.0367664016725543	-	.	gene_id "ENSMUSG00000069044.7"; transcript_id "ENSMUSG00000069044.7_tx_27"; exon_id "chrY_1332321_1332511_-"; exonnum "33"; txlen "7603";
chrY	ENSEMBL_gcm37	exon	1332321	1332511	0.0367664016725543	-	.	gene_id "ENSMUSG00000069044.7"; transcript_id "ENSMUSG00000069044.7_tx_28"; exon_id "chrY_1332321_1332511_-"; exonnum "33"; txlen "7632";
chrY	ENSEMBL_gcm37	exon	1332321	1332511	0.0367664016725543	-	.	gene_id "ENSMUSG00000069044.7"; transcript_id "ENSMUSG00000069044.7_tx_29"; exon_id "chrY_1332321_1332511_-"; exonnum "31"; txlen "7455";
chrY	ENSEMBL_gcm37	exon	1332321	1332511	0.119286230670442	-	.	gene_id "ENSMUSG00000069044.7"; transcript_id "ENSMUSG00000069044.7_tx_3"; exon_id "chrY_1332321_1332511_-"; exonnum "34"; txlen "8038";
chrY	ENSEMBL_gcm37	exon	1332321	1332511	0.0367664016725543	-	.	gene_id "ENSMUSG00000069044.7"; transcript_id "ENSMUSG00000069044.7_tx_30"; exon_id "chrY_1332321_1332511_-"; exonnum "32"; txlen "7490";
chrY	ENSEMBL_gcm37	exon	1332321	1332511	0.0348134872834222	-	.	gene_id "ENSMUSG00000069044.7"; transcript_id "ENSMUSG00000069044.7_tx_32"; exon_id "chrY_1332321_1332511_-"; exonnum "33"; txlen "7896";
chrY	ENSEMBL_gcm37	exon	1332321	1332511	0.0348134872834222	-	.	gene_id "ENSMUSG00000069044.7"; transcript_id "ENSMUSG00000069044.7_tx_35"; exon_id "chrY_1332321_1332511_-"; exonnum "34"; txlen "7931";
chrY	ENSEMBL_gcm37	exon	1332321	1332511	0.0348134872834222	-	.	gene_id "ENSMUSG00000069044.7"; transcript_id "ENSMUSG00000069044.7_tx_36"; exon_id "chrY_1332321_1332511_-"; exonnum "32"; txlen "7762";
chrY	ENSEMBL_gcm37	exon	1332321	1332511	0.0348134872834222	-	.	gene_id "ENSMUSG00000069044.7"; transcript_id "ENSMUSG00000069044.7_tx_37"; exon_id "chrY_1332321_1332511_-"; exonnum "33"; txlen "7797";
chrY	ENSEMBL_gcm37	exon	1332321	1332511	0.0283822268357427	-	.	gene_id "ENSMUSG00000069044.7"; transcript_id "ENSMUSG00000069044.7_tx_39"; exon_id "chrY_1332321_1332511_-"; exonnum "19"; txlen "5661";
chrY	ENSEMBL_gcm37	exon	1332321	1332511	0.109906494305152	-	.	gene_id "ENSMUSG00000069044.7"; transcript_id "ENSMUSG00000069044.7_tx_4"; exon_id "chrY_1332321_1332511_-"; exonnum "35"; txlen "8073";
chrY	ENSEMBL_gcm37	exon	1332321	1332511	0.0283822268357427	-	.	gene_id "ENSMUSG00000069044.7"; transcript_id "ENSMUSG00000069044.7_tx_40"; exon_id "chrY_1332321_1332511_-"; exonnum "33"; txlen "7656";
chrY	ENSEMBL_gcm37	exon	1332321	1332511	0.0283822268357427	-	.	gene_id "ENSMUSG00000069044.7"; transcript_id "ENSMUSG00000069044.7_tx_41"; exon_id "chrY_1332321_1332511_-"; exonnum "32"; txlen "7514";
chrY	ENSEMBL_gcm37	exon	1332321	1332511	0.0237413480174915	-	.	gene_id "ENSMUSG00000069044.7"; transcript_id "ENSMUSG00000069044.7_tx_42"; exon_id "chrY_1332321_1332511_-"; exonnum "7"; txlen "4671";
chrY	ENSEMBL_gcm37	exon	1332321	1332511	0.0100361165992391	-	.	gene_id "ENSMUSG00000069044.7"; transcript_id "ENSMUSG00000069044.7_tx_55"; exon_id "chrY_1332321_1332511_-"; exonnum "6"; txlen "2899";
chrY	ENSEMBL_gcm37	exon	1332321	1332511	0.00908007894025409	-	.	gene_id "ENSMUSG00000069044.7"; transcript_id "ENSMUSG00000069044.7_tx_57"; exon_id "chrY_1332321_1332511_-"; exonnum "36"; txlen "8157";
chrY	ENSEMBL_gcm37	exon	1332321	1332511	0.00908007894025409	-	.	gene_id "ENSMUSG00000069044.7"; transcript_id "ENSMUSG00000069044.7_tx_58"; exon_id "chrY_1332321_1332511_-"; exonnum "35"; txlen "8122";
chrY	ENSEMBL_gcm37	exon	1332321	1332511	0.00908007894025409	-	.	gene_id "ENSMUSG00000069044.7"; transcript_id "ENSMUSG00000069044.7_tx_59"; exon_id "chrY_1332321_1332511_-"; exonnum "37"; txlen "8183";
chrY	ENSEMBL_gcm37	exon	1332321	1332511	0.00908007894025409	-	.	gene_id "ENSMUSG00000069044.7"; transcript_id "ENSMUSG00000069044.7_tx_60"; exon_id "chrY_1332321_1332511_-"; exonnum "35"; txlen "8044";
chrY	ENSEMBL_gcm37	exon	1332321	1332511	0.00908007894025409	-	.	gene_id "ENSMUSG00000069044.7"; transcript_id "ENSMUSG00000069044.7_tx_61"; exon_id "chrY_1332321_1332511_-"; exonnum "35"; txlen "8015";
chrY	ENSEMBL_gcm37	exon	1332321	1332511	0.00908007894025409	-	.	gene_id "ENSMUSG00000069044.7"; transcript_id "ENSMUSG00000069044.7_tx_62"; exon_id "chrY_1332321_1332511_-"; exonnum "36"; txlen "8148";
chrY	ENSEMBL_gcm37	exon	1332321	1332511	0.00908007894025409	-	.	gene_id "ENSMUSG00000069044.7"; transcript_id "ENSMUSG00000069044.7_tx_63"; exon_id "chrY_1332321_1332511_-"; exonnum "34"; txlen "8009";
chrY	ENSEMBL_gcm37	exon	1332321	1332511	0.00908007894025409	-	.	gene_id "ENSMUSG00000069044.7"; transcript_id "ENSMUSG00000069044.7_tx_64"; exon_id "chrY_1332321_1332511_-"; exonnum "34"; txlen "7980";
chrY	ENSEMBL_gcm37	exon	1332321	1332511	0.00908007894025409	-	.	gene_id "ENSMUSG00000069044.7"; transcript_id "ENSMUSG00000069044.7_tx_65"; exon_id "chrY_1332321_1332511_-"; exonnum "37"; txlen "8207";
chrY	ENSEMBL_gcm37	exon	1332321	1332511	0.00908007894025409	-	.	gene_id "ENSMUSG00000069044.7"; transcript_id "ENSMUSG00000069044.7_tx_66"; exon_id "chrY_1332321_1332511_-"; exonnum "36"; txlen "8070";
chrY	ENSEMBL_gcm37	exon	1332321	1332511	0.00908007894025409	-	.	gene_id "ENSMUSG00000069044.7"; transcript_id "ENSMUSG00000069044.7_tx_67"; exon_id "chrY_1332321_1332511_-"; exonnum "35"; txlen "8035";
chrY	ENSEMBL_gcm37	exon	1332321	1332511	0.00908007894025409	-	.	gene_id "ENSMUSG00000069044.7"; transcript_id "ENSMUSG00000069044.7_tx_68"; exon_id "chrY_1332321_1332511_-"; exonnum "33"; txlen "7867";
chrY	ENSEMBL_gcm37	exon	1332321	1332511	0.0939585820520831	-	.	gene_id "ENSMUSG00000069044.7"; transcript_id "ENSMUSG00000069044.7_tx_7"; exon_id "chrY_1332321_1332511_-"; exonnum "32"; txlen "7810";
chrY	ENSEMBL_gcm37	exon	1332321	1332511	0.00264835635757411	-	.	gene_id "ENSMUSG00000069044.7"; transcript_id "ENSMUSG00000069044.7_tx_76"; exon_id "chrY_1332321_1332511_-"; exonnum "40"; txlen "8820";
chrY	ENSEMBL_gcm37	exon	1332321	1332511	0.00264835635757411	-	.	gene_id "ENSMUSG00000069044.7"; transcript_id "ENSMUSG00000069044.7_tx_77"; exon_id "chrY_1332321_1332511_-"; exonnum "40"; txlen "8860";
chrY	ENSEMBL_gcm37	exon	1332321	1332511	0.0939585820520831	-	.	gene_id "ENSMUSG00000069044.7"; transcript_id "ENSMUSG00000069044.7_tx_8"; exon_id "chrY_1332321_1332511_-"; exonnum "33"; txlen "7845";
chrY	ENSEMBL_gcm37	exon	1332321	1332511	0.0939585820520831	-	.	gene_id "ENSMUSG00000069044.7"; transcript_id "ENSMUSG00000069044.7_tx_9"; exon_id "chrY_1332321_1332511_-"; exonnum "31"; txlen "7668";
chrY	HAVANA	exon	1333614	1333834	0	-	.	gene_id "ENSMUSG00000069044.7"; transcript_id "ENSMUST00000091188.7"; gene_type "protein_coding"; gene_name "Usp9y"; transcript_type "protein_coding"; transcript_name "Usp9y-201"; exon_number 33; exon_id "ENSMUSE00000568533.2"; level 2; protein_id "ENSMUSP00000088727.6"; transcript_support_level "1"; mgi_id "MGI:1313274"; tag "basic"; tag "Ensembl_canonical"; tag "GENCODE_Primary"; tag "appris_principal_1"; tag "CCDS"; ccdsid "CCDS30544.1"; havana_gene "OTTMUSG00000026255.1"; havana_transcript "OTTMUST00000064932.1";
chrY	HAVANA	CDS	1333614	1333834	0	-	2	gene_id "ENSMUSG00000069044.7"; transcript_id "ENSMUST00000091188.7"; gene_type "protein_coding"; gene_name "Usp9y"; transcript_type "protein_coding"; transcript_name "Usp9y-201"; exon_number 33; exon_id "ENSMUSE00000568533.2"; level 2; protein_id "ENSMUSP00000088727.6"; transcript_support_level "1"; mgi_id "MGI:1313274"; tag "basic"; tag "Ensembl_canonical"; tag "GENCODE_Primary"; tag "appris_principal_1"; tag "CCDS"; ccdsid "CCDS30544.1"; havana_gene "OTTMUSG00000026255.1"; havana_transcript "OTTMUST00000064932.1";
chrY	ENSEMBL_gcm37	exon	1333614	1333834	0.186107076189631	-	.	gene_id "ENSMUSG00000069044.7"; transcript_id "ENSMUSG00000069044.7_tx_1"; exon_id "chrY_1333614_1333834_-"; exonnum "32"; txlen "7935";
chrY	ENSEMBL_gcm37	exon	1333614	1333834	0.0939585820520831	-	.	gene_id "ENSMUSG00000069044.7"; transcript_id "ENSMUSG00000069044.7_tx_10"; exon_id "chrY_1333614_1333834_-"; exonnum "31"; txlen "7703";
chrY	ENSEMBL_gcm37	exon	1333614	1333834	0.0871900393150671	-	.	gene_id "ENSMUSG00000069044.7"; transcript_id "ENSMUSG00000069044.7_tx_11"; exon_id "chrY_1333614_1333834_-"; exonnum "32"; txlen "7904";
chrY	ENSEMBL_gcm37	exon	1333614	1333834	0.0871900393150671	-	.	gene_id "ENSMUSG00000069044.7"; transcript_id "ENSMUSG00000069044.7_tx_12"; exon_id "chrY_1333614_1333834_-"; exonnum "33"; txlen "7939";
chrY	ENSEMBL_gcm37	exon	1333614	1333834	0.0773633050742716	-	.	gene_id "ENSMUSG00000069044.7"; transcript_id "ENSMUSG00000069044.7_tx_14"; exon_id "chrY_1333614_1333834_-"; exonnum "14"; txlen "5197";
chrY	ENSEMBL_gcm37	exon	1333614	1333834	0.0502861482982765	-	.	gene_id "ENSMUSG00000069044.7"; transcript_id "ENSMUSG00000069044.7_tx_18"; exon_id "chrY_1333614_1333834_-"; exonnum "34"; txlen "8064";
chrY	ENSEMBL_gcm37	exon	1333614	1333834	0.0502861482982765	-	.	gene_id "ENSMUSG00000069044.7"; transcript_id "ENSMUSG00000069044.7_tx_21"; exon_id "chrY_1333614_1333834_-"; exonnum "35"; txlen "8099";
chrY	ENSEMBL_gcm37	exon	1333614	1333834	0.0502861482982765	-	.	gene_id "ENSMUSG00000069044.7"; transcript_id "ENSMUSG00000069044.7_tx_22"; exon_id "chrY_1333614_1333834_-"; exonnum "33"; txlen "7930";
chrY	ENSEMBL_gcm37	exon	1333614	1333834	0.0502861482982765	-	.	gene_id "ENSMUSG00000069044.7"; transcript_id "ENSMUSG00000069044.7_tx_23"; exon_id "chrY_1333614_1333834_-"; exonnum "34"; txlen "7965";
chrY	ENSEMBL_gcm37	exon	1333614	1333834	0.0367664016725543	-	.	gene_id "ENSMUSG00000069044.7"; transcript_id "ENSMUSG00000069044.7_tx_25"; exon_id "chrY_1333614_1333834_-"; exonnum "31"; txlen "7568";
chrY	ENSEMBL_gcm37	exon	1333614	1333834	0.0367664016725543	-	.	gene_id "ENSMUSG00000069044.7"; transcript_id "ENSMUSG00000069044.7_tx_26"; exon_id "chrY_1333614_1333834_-"; exonnum "31"; txlen "7597";
chrY	ENSEMBL_gcm37	exon	1333614	1333834	0.0367664016725543	-	.	gene_id "ENSMUSG00000069044.7"; transcript_id "ENSMUSG00000069044.7_tx_27"; exon_id "chrY_1333614_1333834_-"; exonnum "32"; txlen "7603";
chrY	ENSEMBL_gcm37	exon	1333614	1333834	0.0367664016725543	-	.	gene_id "ENSMUSG00000069044.7"; transcript_id "ENSMUSG00000069044.7_tx_28"; exon_id "chrY_1333614_1333834_-"; exonnum "32"; txlen "7632";
chrY	ENSEMBL_gcm37	exon	1333614	1333834	0.0367664016725543	-	.	gene_id "ENSMUSG00000069044.7"; transcript_id "ENSMUSG00000069044.7_tx_29"; exon_id "chrY_1333614_1333834_-"; exonnum "30"; txlen "7455";
chrY	ENSEMBL_gcm37	exon	1333614	1333834	0.119286230670442	-	.	gene_id "ENSMUSG00000069044.7"; transcript_id "ENSMUSG00000069044.7_tx_3"; exon_id "chrY_1333614_1333834_-"; exonnum "33"; txlen "8038";
chrY	ENSEMBL_gcm37	exon	1333614	1333834	0.0367664016725543	-	.	gene_id "ENSMUSG00000069044.7"; transcript_id "ENSMUSG00000069044.7_tx_30"; exon_id "chrY_1333614_1333834_-"; exonnum "31"; txlen "7490";
chrY	ENSEMBL_gcm37	exon	1333614	1333834	0.0348134872834222	-	.	gene_id "ENSMUSG00000069044.7"; transcript_id "ENSMUSG00000069044.7_tx_32"; exon_id "chrY_1333614_1333834_-"; exonnum "32"; txlen "7896";
chrY	ENSEMBL_gcm37	exon	1333614	1333834	0.0348134872834222	-	.	gene_id "ENSMUSG00000069044.7"; transcript_id "ENSMUSG00000069044.7_tx_35"; exon_id "chrY_1333614_1333834_-"; exonnum "33"; txlen "7931";
chrY	ENSEMBL_gcm37	exon	1333614	1333834	0.0348134872834222	-	.	gene_id "ENSMUSG00000069044.7"; transcript_id "ENSMUSG00000069044.7_tx_36"; exon_id "chrY_1333614_1333834_-"; exonnum "31"; txlen "7762";
chrY	ENSEMBL_gcm37	exon	1333614	1333834	0.0348134872834222	-	.	gene_id "ENSMUSG00000069044.7"; transcript_id "ENSMUSG00000069044.7_tx_37"; exon_id "chrY_1333614_1333834_-"; exonnum "32"; txlen "7797";
chrY	ENSEMBL_gcm37	exon	1333614	1333834	0.0283822268357427	-	.	gene_id "ENSMUSG00000069044.7"; transcript_id "ENSMUSG00000069044.7_tx_39"; exon_id "chrY_1333614_1333834_-"; exonnum "18"; txlen "5661";
chrY	ENSEMBL_gcm37	exon	1333614	1333834	0.109906494305152	-	.	gene_id "ENSMUSG00000069044.7"; transcript_id "ENSMUSG00000069044.7_tx_4"; exon_id "chrY_1333614_1333834_-"; exonnum "34"; txlen "8073";
chrY	ENSEMBL_gcm37	exon	1333614	1333834	0.0283822268357427	-	.	gene_id "ENSMUSG00000069044.7"; transcript_id "ENSMUSG00000069044.7_tx_40"; exon_id "chrY_1333614_1333834_-"; exonnum "32"; txlen "7656";
chrY	ENSEMBL_gcm37	exon	1333614	1333834	0.0283822268357427	-	.	gene_id "ENSMUSG00000069044.7"; transcript_id "ENSMUSG00000069044.7_tx_41"; exon_id "chrY_1333614_1333834_-"; exonnum "31"; txlen "7514";
chrY	ENSEMBL_gcm37	exon	1333614	1333834	0.0237413480174915	-	.	gene_id "ENSMUSG00000069044.7"; transcript_id "ENSMUSG00000069044.7_tx_42"; exon_id "chrY_1333614_1333834_-"; exonnum "6"; txlen "4671";
chrY	ENSEMBL_gcm37	exon	1333614	1333834	0.0100361165992391	-	.	gene_id "ENSMUSG00000069044.7"; transcript_id "ENSMUSG00000069044.7_tx_55"; exon_id "chrY_1333614_1333834_-"; exonnum "5"; txlen "2899";
chrY	ENSEMBL_gcm37	exon	1333614	1333834	0.00908007894025409	-	.	gene_id "ENSMUSG00000069044.7"; transcript_id "ENSMUSG00000069044.7_tx_57"; exon_id "chrY_1333614_1333834_-"; exonnum "35"; txlen "8157";
chrY	ENSEMBL_gcm37	exon	1333614	1333834	0.00908007894025409	-	.	gene_id "ENSMUSG00000069044.7"; transcript_id "ENSMUSG00000069044.7_tx_58"; exon_id "chrY_1333614_1333834_-"; exonnum "34"; txlen "8122";
chrY	ENSEMBL_gcm37	exon	1333614	1333834	0.00908007894025409	-	.	gene_id "ENSMUSG00000069044.7"; transcript_id "ENSMUSG00000069044.7_tx_59"; exon_id "chrY_1333614_1333834_-"; exonnum "36"; txlen "8183";
chrY	ENSEMBL_gcm37	exon	1333614	1333834	0.00908007894025409	-	.	gene_id "ENSMUSG00000069044.7"; transcript_id "ENSMUSG00000069044.7_tx_60"; exon_id "chrY_1333614_1333834_-"; exonnum "34"; txlen "8044";
chrY	ENSEMBL_gcm37	exon	1333614	1333834	0.00908007894025409	-	.	gene_id "ENSMUSG00000069044.7"; transcript_id "ENSMUSG00000069044.7_tx_61"; exon_id "chrY_1333614_1333834_-"; exonnum "34"; txlen "8015";
chrY	ENSEMBL_gcm37	exon	1333614	1333834	0.00908007894025409	-	.	gene_id "ENSMUSG00000069044.7"; transcript_id "ENSMUSG00000069044.7_tx_62"; exon_id "chrY_1333614_1333834_-"; exonnum "35"; txlen "8148";
chrY	ENSEMBL_gcm37	exon	1333614	1333834	0.00908007894025409	-	.	gene_id "ENSMUSG00000069044.7"; transcript_id "ENSMUSG00000069044.7_tx_63"; exon_id "chrY_1333614_1333834_-"; exonnum "33"; txlen "8009";
chrY	ENSEMBL_gcm37	exon	1333614	1333834	0.00908007894025409	-	.	gene_id "ENSMUSG00000069044.7"; transcript_id "ENSMUSG00000069044.7_tx_64"; exon_id "chrY_1333614_1333834_-"; exonnum "33"; txlen "7980";
chrY	ENSEMBL_gcm37	exon	1333614	1333834	0.00908007894025409	-	.	gene_id "ENSMUSG00000069044.7"; transcript_id "ENSMUSG00000069044.7_tx_65"; exon_id "chrY_1333614_1333834_-"; exonnum "36"; txlen "8207";
chrY	ENSEMBL_gcm37	exon	1333614	1333834	0.00908007894025409	-	.	gene_id "ENSMUSG00000069044.7"; transcript_id "ENSMUSG00000069044.7_tx_66"; exon_id "chrY_1333614_1333834_-"; exonnum "35"; txlen "8070";
chrY	ENSEMBL_gcm37	exon	1333614	1333834	0.00908007894025409	-	.	gene_id "ENSMUSG00000069044.7"; transcript_id "ENSMUSG00000069044.7_tx_67"; exon_id "chrY_1333614_1333834_-"; exonnum "34"; txlen "8035";
chrY	ENSEMBL_gcm37	exon	1333614	1333834	0.00908007894025409	-	.	gene_id "ENSMUSG00000069044.7"; transcript_id "ENSMUSG00000069044.7_tx_68"; exon_id "chrY_1333614_1333834_-"; exonnum "32"; txlen "7867";
chrY	ENSEMBL_gcm37	exon	1333614	1333834	0.0939585820520831	-	.	gene_id "ENSMUSG00000069044.7"; transcript_id "ENSMUSG00000069044.7_tx_7"; exon_id "chrY_1333614_1333834_-"; exonnum "31"; txlen "7810";
chrY	ENSEMBL_gcm37	exon	1333614	1333834	0.00264835635757411	-	.	gene_id "ENSMUSG00000069044.7"; transcript_id "ENSMUSG00000069044.7_tx_76"; exon_id "chrY_1333614_1333834_-"; exonnum "39"; txlen "8820";
chrY	ENSEMBL_gcm37	exon	1333614	1333834	0.00264835635757411	-	.	gene_id "ENSMUSG00000069044.7"; transcript_id "ENSMUSG00000069044.7_tx_77"; exon_id "chrY_1333614_1333834_-"; exonnum "39"; txlen "8860";
chrY	ENSEMBL_gcm37	exon	1333614	1333834	0.0939585820520831	-	.	gene_id "ENSMUSG00000069044.7"; transcript_id "ENSMUSG00000069044.7_tx_8"; exon_id "chrY_1333614_1333834_-"; exonnum "32"; txlen "7845";
chrY	ENSEMBL_gcm37	exon	1333614	1333834	0.0939585820520831	-	.	gene_id "ENSMUSG00000069044.7"; transcript_id "ENSMUSG00000069044.7_tx_9"; exon_id "chrY_1333614_1333834_-"; exonnum "30"; txlen "7668";
chrY	HAVANA	exon	1336264	1336486	0	-	.	gene_id "ENSMUSG00000069044.7"; transcript_id "ENSMUST00000091188.7"; gene_type "protein_coding"; gene_name "Usp9y"; transcript_type "protein_coding"; transcript_name "Usp9y-201"; exon_number 32; exon_id "ENSMUSE00000568534.2"; level 2; protein_id "ENSMUSP00000088727.6"; transcript_support_level "1"; mgi_id "MGI:1313274"; tag "basic"; tag "Ensembl_canonical"; tag "GENCODE_Primary"; tag "appris_principal_1"; tag "CCDS"; ccdsid "CCDS30544.1"; havana_gene "OTTMUSG00000026255.1"; havana_transcript "OTTMUST00000064932.1";
chrY	HAVANA	CDS	1336264	1336486	0	-	0	gene_id "ENSMUSG00000069044.7"; transcript_id "ENSMUST00000091188.7"; gene_type "protein_coding"; gene_name "Usp9y"; transcript_type "protein_coding"; transcript_name "Usp9y-201"; exon_number 32; exon_id "ENSMUSE00000568534.2"; level 2; protein_id "ENSMUSP00000088727.6"; transcript_support_level "1"; mgi_id "MGI:1313274"; tag "basic"; tag "Ensembl_canonical"; tag "GENCODE_Primary"; tag "appris_principal_1"; tag "CCDS"; ccdsid "CCDS30544.1"; havana_gene "OTTMUSG00000026255.1"; havana_transcript "OTTMUST00000064932.1";
chrY	ENSEMBL_gcm37	exon	1336264	1336486	0.186107076189631	-	.	gene_id "ENSMUSG00000069044.7"; transcript_id "ENSMUSG00000069044.7_tx_1"; exon_id "chrY_1336264_1336486_-"; exonnum "31"; txlen "7935";
chrY	ENSEMBL_gcm37	exon	1336264	1336486	0.0939585820520831	-	.	gene_id "ENSMUSG00000069044.7"; transcript_id "ENSMUSG00000069044.7_tx_10"; exon_id "chrY_1336264_1336486_-"; exonnum "30"; txlen "7703";
chrY	ENSEMBL_gcm37	exon	1336264	1336486	0.0871900393150671	-	.	gene_id "ENSMUSG00000069044.7"; transcript_id "ENSMUSG00000069044.7_tx_11"; exon_id "chrY_1336264_1336486_-"; exonnum "31"; txlen "7904";
chrY	ENSEMBL_gcm37	exon	1336264	1336486	0.0871900393150671	-	.	gene_id "ENSMUSG00000069044.7"; transcript_id "ENSMUSG00000069044.7_tx_12"; exon_id "chrY_1336264_1336486_-"; exonnum "32"; txlen "7939";
chrY	ENSEMBL_gcm37	exon	1336264	1336486	0.0773633050742716	-	.	gene_id "ENSMUSG00000069044.7"; transcript_id "ENSMUSG00000069044.7_tx_14"; exon_id "chrY_1336264_1336486_-"; exonnum "13"; txlen "5197";
chrY	ENSEMBL_gcm37	exon	1336264	1336486	0.0502861482982765	-	.	gene_id "ENSMUSG00000069044.7"; transcript_id "ENSMUSG00000069044.7_tx_18"; exon_id "chrY_1336264_1336486_-"; exonnum "33"; txlen "8064";
chrY	ENSEMBL_gcm37	exon	1336264	1336486	0.0502861482982765	-	.	gene_id "ENSMUSG00000069044.7"; transcript_id "ENSMUSG00000069044.7_tx_21"; exon_id "chrY_1336264_1336486_-"; exonnum "34"; txlen "8099";
chrY	ENSEMBL_gcm37	exon	1336264	1336486	0.0502861482982765	-	.	gene_id "ENSMUSG00000069044.7"; transcript_id "ENSMUSG00000069044.7_tx_22"; exon_id "chrY_1336264_1336486_-"; exonnum "32"; txlen "7930";
chrY	ENSEMBL_gcm37	exon	1336264	1336486	0.0502861482982765	-	.	gene_id "ENSMUSG00000069044.7"; transcript_id "ENSMUSG00000069044.7_tx_23"; exon_id "chrY_1336264_1336486_-"; exonnum "33"; txlen "7965";
chrY	ENSEMBL_gcm37	exon	1336264	1336486	0.0367664016725543	-	.	gene_id "ENSMUSG00000069044.7"; transcript_id "ENSMUSG00000069044.7_tx_25"; exon_id "chrY_1336264_1336486_-"; exonnum "30"; txlen "7568";
chrY	ENSEMBL_gcm37	exon	1336264	1336486	0.0367664016725543	-	.	gene_id "ENSMUSG00000069044.7"; transcript_id "ENSMUSG00000069044.7_tx_26"; exon_id "chrY_1336264_1336486_-"; exonnum "30"; txlen "7597";
chrY	ENSEMBL_gcm37	exon	1336264	1336486	0.0367664016725543	-	.	gene_id "ENSMUSG00000069044.7"; transcript_id "ENSMUSG00000069044.7_tx_27"; exon_id "chrY_1336264_1336486_-"; exonnum "31"; txlen "7603";
chrY	ENSEMBL_gcm37	exon	1336264	1336486	0.0367664016725543	-	.	gene_id "ENSMUSG00000069044.7"; transcript_id "ENSMUSG00000069044.7_tx_28"; exon_id "chrY_1336264_1336486_-"; exonnum "31"; txlen "7632";
chrY	ENSEMBL_gcm37	exon	1336264	1336486	0.0367664016725543	-	.	gene_id "ENSMUSG00000069044.7"; transcript_id "ENSMUSG00000069044.7_tx_29"; exon_id "chrY_1336264_1336486_-"; exonnum "29"; txlen "7455";
chrY	ENSEMBL_gcm37	exon	1336264	1336486	0.119286230670442	-	.	gene_id "ENSMUSG00000069044.7"; transcript_id "ENSMUSG00000069044.7_tx_3"; exon_id "chrY_1336264_1336486_-"; exonnum "32"; txlen "8038";
chrY	ENSEMBL_gcm37	exon	1336264	1336486	0.0367664016725543	-	.	gene_id "ENSMUSG00000069044.7"; transcript_id "ENSMUSG00000069044.7_tx_30"; exon_id "chrY_1336264_1336486_-"; exonnum "30"; txlen "7490";
chrY	ENSEMBL_gcm37	exon	1336264	1336486	0.0348134872834222	-	.	gene_id "ENSMUSG00000069044.7"; transcript_id "ENSMUSG00000069044.7_tx_32"; exon_id "chrY_1336264_1336486_-"; exonnum "31"; txlen "7896";
chrY	ENSEMBL_gcm37	exon	1336264	1336486	0.0348134872834222	-	.	gene_id "ENSMUSG00000069044.7"; transcript_id "ENSMUSG00000069044.7_tx_35"; exon_id "chrY_1336264_1336486_-"; exonnum "32"; txlen "7931";
chrY	ENSEMBL_gcm37	exon	1336264	1336486	0.0348134872834222	-	.	gene_id "ENSMUSG00000069044.7"; transcript_id "ENSMUSG00000069044.7_tx_36"; exon_id "chrY_1336264_1336486_-"; exonnum "30"; txlen "7762";
chrY	ENSEMBL_gcm37	exon	1336264	1336486	0.0348134872834222	-	.	gene_id "ENSMUSG00000069044.7"; transcript_id "ENSMUSG00000069044.7_tx_37"; exon_id "chrY_1336264_1336486_-"; exonnum "31"; txlen "7797";
chrY	ENSEMBL_gcm37	exon	1336264	1336486	0.0283822268357427	-	.	gene_id "ENSMUSG00000069044.7"; transcript_id "ENSMUSG00000069044.7_tx_39"; exon_id "chrY_1336264_1336486_-"; exonnum "17"; txlen "5661";
chrY	ENSEMBL_gcm37	exon	1336264	1336486	0.109906494305152	-	.	gene_id "ENSMUSG00000069044.7"; transcript_id "ENSMUSG00000069044.7_tx_4"; exon_id "chrY_1336264_1336486_-"; exonnum "33"; txlen "8073";
chrY	ENSEMBL_gcm37	exon	1336264	1336486	0.0283822268357427	-	.	gene_id "ENSMUSG00000069044.7"; transcript_id "ENSMUSG00000069044.7_tx_40"; exon_id "chrY_1336264_1336486_-"; exonnum "31"; txlen "7656";
chrY	ENSEMBL_gcm37	exon	1336264	1336486	0.0283822268357427	-	.	gene_id "ENSMUSG00000069044.7"; transcript_id "ENSMUSG00000069044.7_tx_41"; exon_id "chrY_1336264_1336486_-"; exonnum "30"; txlen "7514";
chrY	ENSEMBL_gcm37	exon	1336264	1336486	0.0237413480174915	-	.	gene_id "ENSMUSG00000069044.7"; transcript_id "ENSMUSG00000069044.7_tx_42"; exon_id "chrY_1336264_1336486_-"; exonnum "5"; txlen "4671";
chrY	ENSEMBL_gcm37	exon	1336264	1336486	0.0100361165992391	-	.	gene_id "ENSMUSG00000069044.7"; transcript_id "ENSMUSG00000069044.7_tx_55"; exon_id "chrY_1336264_1336486_-"; exonnum "4"; txlen "2899";
chrY	ENSEMBL_gcm37	exon	1336264	1336486	0.00908007894025409	-	.	gene_id "ENSMUSG00000069044.7"; transcript_id "ENSMUSG00000069044.7_tx_57"; exon_id "chrY_1336264_1336486_-"; exonnum "34"; txlen "8157";
chrY	ENSEMBL_gcm37	exon	1336264	1336486	0.00908007894025409	-	.	gene_id "ENSMUSG00000069044.7"; transcript_id "ENSMUSG00000069044.7_tx_58"; exon_id "chrY_1336264_1336486_-"; exonnum "33"; txlen "8122";
chrY	ENSEMBL_gcm37	exon	1336264	1336486	0.00908007894025409	-	.	gene_id "ENSMUSG00000069044.7"; transcript_id "ENSMUSG00000069044.7_tx_59"; exon_id "chrY_1336264_1336486_-"; exonnum "35"; txlen "8183";
chrY	ENSEMBL_gcm37	exon	1336264	1336486	0.00908007894025409	-	.	gene_id "ENSMUSG00000069044.7"; transcript_id "ENSMUSG00000069044.7_tx_60"; exon_id "chrY_1336264_1336486_-"; exonnum "33"; txlen "8044";
chrY	ENSEMBL_gcm37	exon	1336264	1336486	0.00908007894025409	-	.	gene_id "ENSMUSG00000069044.7"; transcript_id "ENSMUSG00000069044.7_tx_61"; exon_id "chrY_1336264_1336486_-"; exonnum "33"; txlen "8015";
chrY	ENSEMBL_gcm37	exon	1336264	1336486	0.00908007894025409	-	.	gene_id "ENSMUSG00000069044.7"; transcript_id "ENSMUSG00000069044.7_tx_62"; exon_id "chrY_1336264_1336486_-"; exonnum "34"; txlen "8148";
chrY	ENSEMBL_gcm37	exon	1336264	1336486	0.00908007894025409	-	.	gene_id "ENSMUSG00000069044.7"; transcript_id "ENSMUSG00000069044.7_tx_63"; exon_id "chrY_1336264_1336486_-"; exonnum "32"; txlen "8009";
chrY	ENSEMBL_gcm37	exon	1336264	1336486	0.00908007894025409	-	.	gene_id "ENSMUSG00000069044.7"; transcript_id "ENSMUSG00000069044.7_tx_64"; exon_id "chrY_1336264_1336486_-"; exonnum "32"; txlen "7980";
chrY	ENSEMBL_gcm37	exon	1336264	1336486	0.00908007894025409	-	.	gene_id "ENSMUSG00000069044.7"; transcript_id "ENSMUSG00000069044.7_tx_65"; exon_id "chrY_1336264_1336486_-"; exonnum "35"; txlen "8207";
chrY	ENSEMBL_gcm37	exon	1336264	1336486	0.00908007894025409	-	.	gene_id "ENSMUSG00000069044.7"; transcript_id "ENSMUSG00000069044.7_tx_66"; exon_id "chrY_1336264_1336486_-"; exonnum "34"; txlen "8070";
chrY	ENSEMBL_gcm37	exon	1336264	1336486	0.00908007894025409	-	.	gene_id "ENSMUSG00000069044.7"; transcript_id "ENSMUSG00000069044.7_tx_67"; exon_id "chrY_1336264_1336486_-"; exonnum "33"; txlen "8035";
chrY	ENSEMBL_gcm37	exon	1336264	1336486	0.00908007894025409	-	.	gene_id "ENSMUSG00000069044.7"; transcript_id "ENSMUSG00000069044.7_tx_68"; exon_id "chrY_1336264_1336486_-"; exonnum "31"; txlen "7867";
chrY	ENSEMBL_gcm37	exon	1336264	1336486	0.0939585820520831	-	.	gene_id "ENSMUSG00000069044.7"; transcript_id "ENSMUSG00000069044.7_tx_7"; exon_id "chrY_1336264_1336486_-"; exonnum "30"; txlen "7810";
chrY	ENSEMBL_gcm37	exon	1336264	1336486	0.00264835635757411	-	.	gene_id "ENSMUSG00000069044.7"; transcript_id "ENSMUSG00000069044.7_tx_76"; exon_id "chrY_1336264_1336486_-"; exonnum "38"; txlen "8820";
chrY	ENSEMBL_gcm37	exon	1336264	1336486	0.00264835635757411	-	.	gene_id "ENSMUSG00000069044.7"; transcript_id "ENSMUSG00000069044.7_tx_77"; exon_id "chrY_1336264_1336486_-"; exonnum "38"; txlen "8860";
chrY	ENSEMBL_gcm37	exon	1336264	1336486	0.0939585820520831	-	.	gene_id "ENSMUSG00000069044.7"; transcript_id "ENSMUSG00000069044.7_tx_8"; exon_id "chrY_1336264_1336486_-"; exonnum "31"; txlen "7845";
chrY	ENSEMBL_gcm37	exon	1336264	1336486	0.0939585820520831	-	.	gene_id "ENSMUSG00000069044.7"; transcript_id "ENSMUSG00000069044.7_tx_9"; exon_id "chrY_1336264_1336486_-"; exonnum "29"; txlen "7668";
chrY	HAVANA	exon	1339992	1340138	0	-	.	gene_id "ENSMUSG00000069044.7"; transcript_id "ENSMUST00000091188.7"; gene_type "protein_coding"; gene_name "Usp9y"; transcript_type "protein_coding"; transcript_name "Usp9y-201"; exon_number 31; exon_id "ENSMUSE00000568536.2"; level 2; protein_id "ENSMUSP00000088727.6"; transcript_support_level "1"; mgi_id "MGI:1313274"; tag "basic"; tag "Ensembl_canonical"; tag "GENCODE_Primary"; tag "appris_principal_1"; tag "CCDS"; ccdsid "CCDS30544.1"; havana_gene "OTTMUSG00000026255.1"; havana_transcript "OTTMUST00000064932.1";
chrY	HAVANA	CDS	1339992	1340138	0	-	0	gene_id "ENSMUSG00000069044.7"; transcript_id "ENSMUST00000091188.7"; gene_type "protein_coding"; gene_name "Usp9y"; transcript_type "protein_coding"; transcript_name "Usp9y-201"; exon_number 31; exon_id "ENSMUSE00000568536.2"; level 2; protein_id "ENSMUSP00000088727.6"; transcript_support_level "1"; mgi_id "MGI:1313274"; tag "basic"; tag "Ensembl_canonical"; tag "GENCODE_Primary"; tag "appris_principal_1"; tag "CCDS"; ccdsid "CCDS30544.1"; havana_gene "OTTMUSG00000026255.1"; havana_transcript "OTTMUST00000064932.1";
chrY	ENSEMBL_gcm37	exon	1339992	1340138	0.186107076189631	-	.	gene_id "ENSMUSG00000069044.7"; transcript_id "ENSMUSG00000069044.7_tx_1"; exon_id "chrY_1339992_1340138_-"; exonnum "30"; txlen "7935";
chrY	ENSEMBL_gcm37	exon	1339992	1340138	0.0939585820520831	-	.	gene_id "ENSMUSG00000069044.7"; transcript_id "ENSMUSG00000069044.7_tx_10"; exon_id "chrY_1339992_1340138_-"; exonnum "29"; txlen "7703";
chrY	ENSEMBL_gcm37	exon	1339992	1340138	0.0871900393150671	-	.	gene_id "ENSMUSG00000069044.7"; transcript_id "ENSMUSG00000069044.7_tx_11"; exon_id "chrY_1339992_1340138_-"; exonnum "30"; txlen "7904";
chrY	ENSEMBL_gcm37	exon	1339992	1340138	0.0871900393150671	-	.	gene_id "ENSMUSG00000069044.7"; transcript_id "ENSMUSG00000069044.7_tx_12"; exon_id "chrY_1339992_1340138_-"; exonnum "31"; txlen "7939";
chrY	ENSEMBL_gcm37	exon	1339992	1340138	0.0773633050742716	-	.	gene_id "ENSMUSG00000069044.7"; transcript_id "ENSMUSG00000069044.7_tx_14"; exon_id "chrY_1339992_1340138_-"; exonnum "12"; txlen "5197";
chrY	ENSEMBL_gcm37	exon	1339992	1340138	0.0502861482982765	-	.	gene_id "ENSMUSG00000069044.7"; transcript_id "ENSMUSG00000069044.7_tx_18"; exon_id "chrY_1339992_1340138_-"; exonnum "32"; txlen "8064";
chrY	ENSEMBL_gcm37	exon	1339992	1340138	0.0502861482982765	-	.	gene_id "ENSMUSG00000069044.7"; transcript_id "ENSMUSG00000069044.7_tx_21"; exon_id "chrY_1339992_1340138_-"; exonnum "33"; txlen "8099";
chrY	ENSEMBL_gcm37	exon	1339992	1340138	0.0502861482982765	-	.	gene_id "ENSMUSG00000069044.7"; transcript_id "ENSMUSG00000069044.7_tx_22"; exon_id "chrY_1339992_1340138_-"; exonnum "31"; txlen "7930";
chrY	ENSEMBL_gcm37	exon	1339992	1340138	0.0502861482982765	-	.	gene_id "ENSMUSG00000069044.7"; transcript_id "ENSMUSG00000069044.7_tx_23"; exon_id "chrY_1339992_1340138_-"; exonnum "32"; txlen "7965";
chrY	ENSEMBL_gcm37	exon	1339992	1340138	0.0367664016725543	-	.	gene_id "ENSMUSG00000069044.7"; transcript_id "ENSMUSG00000069044.7_tx_25"; exon_id "chrY_1339992_1340138_-"; exonnum "29"; txlen "7568";
chrY	ENSEMBL_gcm37	exon	1339992	1340138	0.0367664016725543	-	.	gene_id "ENSMUSG00000069044.7"; transcript_id "ENSMUSG00000069044.7_tx_26"; exon_id "chrY_1339992_1340138_-"; exonnum "29"; txlen "7597";
chrY	ENSEMBL_gcm37	exon	1339992	1340138	0.0367664016725543	-	.	gene_id "ENSMUSG00000069044.7"; transcript_id "ENSMUSG00000069044.7_tx_27"; exon_id "chrY_1339992_1340138_-"; exonnum "30"; txlen "7603";
chrY	ENSEMBL_gcm37	exon	1339992	1340138	0.0367664016725543	-	.	gene_id "ENSMUSG00000069044.7"; transcript_id "ENSMUSG00000069044.7_tx_28"; exon_id "chrY_1339992_1340138_-"; exonnum "30"; txlen "7632";
chrY	ENSEMBL_gcm37	exon	1339992	1340138	0.0367664016725543	-	.	gene_id "ENSMUSG00000069044.7"; transcript_id "ENSMUSG00000069044.7_tx_29"; exon_id "chrY_1339992_1340138_-"; exonnum "28"; txlen "7455";
chrY	ENSEMBL_gcm37	exon	1339992	1340138	0.119286230670442	-	.	gene_id "ENSMUSG00000069044.7"; transcript_id "ENSMUSG00000069044.7_tx_3"; exon_id "chrY_1339992_1340138_-"; exonnum "31"; txlen "8038";
chrY	ENSEMBL_gcm37	exon	1339992	1340138	0.0367664016725543	-	.	gene_id "ENSMUSG00000069044.7"; transcript_id "ENSMUSG00000069044.7_tx_30"; exon_id "chrY_1339992_1340138_-"; exonnum "29"; txlen "7490";
chrY	ENSEMBL_gcm37	exon	1339992	1340138	0.0348134872834222	-	.	gene_id "ENSMUSG00000069044.7"; transcript_id "ENSMUSG00000069044.7_tx_32"; exon_id "chrY_1339992_1340138_-"; exonnum "30"; txlen "7896";
chrY	ENSEMBL_gcm37	exon	1339992	1340138	0.0348134872834222	-	.	gene_id "ENSMUSG00000069044.7"; transcript_id "ENSMUSG00000069044.7_tx_35"; exon_id "chrY_1339992_1340138_-"; exonnum "31"; txlen "7931";
chrY	ENSEMBL_gcm37	exon	1339992	1340138	0.0348134872834222	-	.	gene_id "ENSMUSG00000069044.7"; transcript_id "ENSMUSG00000069044.7_tx_36"; exon_id "chrY_1339992_1340138_-"; exonnum "29"; txlen "7762";
chrY	ENSEMBL_gcm37	exon	1339992	1340138	0.0348134872834222	-	.	gene_id "ENSMUSG00000069044.7"; transcript_id "ENSMUSG00000069044.7_tx_37"; exon_id "chrY_1339992_1340138_-"; exonnum "30"; txlen "7797";
chrY	ENSEMBL_gcm37	exon	1339992	1340138	0.0283822268357427	-	.	gene_id "ENSMUSG00000069044.7"; transcript_id "ENSMUSG00000069044.7_tx_39"; exon_id "chrY_1339992_1340138_-"; exonnum "16"; txlen "5661";
chrY	ENSEMBL_gcm37	exon	1339992	1340138	0.109906494305152	-	.	gene_id "ENSMUSG00000069044.7"; transcript_id "ENSMUSG00000069044.7_tx_4"; exon_id "chrY_1339992_1340138_-"; exonnum "32"; txlen "8073";
chrY	ENSEMBL_gcm37	exon	1339992	1340138	0.0283822268357427	-	.	gene_id "ENSMUSG00000069044.7"; transcript_id "ENSMUSG00000069044.7_tx_40"; exon_id "chrY_1339992_1340138_-"; exonnum "30"; txlen "7656";
chrY	ENSEMBL_gcm37	exon	1339992	1340138	0.0283822268357427	-	.	gene_id "ENSMUSG00000069044.7"; transcript_id "ENSMUSG00000069044.7_tx_41"; exon_id "chrY_1339992_1340138_-"; exonnum "29"; txlen "7514";
chrY	ENSEMBL_gcm37	exon	1339992	1340138	0.0237413480174915	-	.	gene_id "ENSMUSG00000069044.7"; transcript_id "ENSMUSG00000069044.7_tx_42"; exon_id "chrY_1339992_1340138_-"; exonnum "4"; txlen "4671";
chrY	ENSEMBL_gcm37	exon	1339992	1340138	0.0100361165992391	-	.	gene_id "ENSMUSG00000069044.7"; transcript_id "ENSMUSG00000069044.7_tx_55"; exon_id "chrY_1339992_1340138_-"; exonnum "3"; txlen "2899";
chrY	ENSEMBL_gcm37	exon	1339992	1340138	0.00908007894025409	-	.	gene_id "ENSMUSG00000069044.7"; transcript_id "ENSMUSG00000069044.7_tx_57"; exon_id "chrY_1339992_1340138_-"; exonnum "33"; txlen "8157";
chrY	ENSEMBL_gcm37	exon	1339992	1340138	0.00908007894025409	-	.	gene_id "ENSMUSG00000069044.7"; transcript_id "ENSMUSG00000069044.7_tx_58"; exon_id "chrY_1339992_1340138_-"; exonnum "32"; txlen "8122";
chrY	ENSEMBL_gcm37	exon	1339992	1340138	0.00908007894025409	-	.	gene_id "ENSMUSG00000069044.7"; transcript_id "ENSMUSG00000069044.7_tx_59"; exon_id "chrY_1339992_1340138_-"; exonnum "34"; txlen "8183";
chrY	ENSEMBL_gcm37	exon	1339992	1340138	0.00908007894025409	-	.	gene_id "ENSMUSG00000069044.7"; transcript_id "ENSMUSG00000069044.7_tx_60"; exon_id "chrY_1339992_1340138_-"; exonnum "32"; txlen "8044";
chrY	ENSEMBL_gcm37	exon	1339992	1340138	0.00908007894025409	-	.	gene_id "ENSMUSG00000069044.7"; transcript_id "ENSMUSG00000069044.7_tx_61"; exon_id "chrY_1339992_1340138_-"; exonnum "32"; txlen "8015";
chrY	ENSEMBL_gcm37	exon	1339992	1340138	0.00908007894025409	-	.	gene_id "ENSMUSG00000069044.7"; transcript_id "ENSMUSG00000069044.7_tx_62"; exon_id "chrY_1339992_1340138_-"; exonnum "33"; txlen "8148";
chrY	ENSEMBL_gcm37	exon	1339992	1340138	0.00908007894025409	-	.	gene_id "ENSMUSG00000069044.7"; transcript_id "ENSMUSG00000069044.7_tx_63"; exon_id "chrY_1339992_1340138_-"; exonnum "31"; txlen "8009";
chrY	ENSEMBL_gcm37	exon	1339992	1340138	0.00908007894025409	-	.	gene_id "ENSMUSG00000069044.7"; transcript_id "ENSMUSG00000069044.7_tx_64"; exon_id "chrY_1339992_1340138_-"; exonnum "31"; txlen "7980";
chrY	ENSEMBL_gcm37	exon	1339992	1340138	0.00908007894025409	-	.	gene_id "ENSMUSG00000069044.7"; transcript_id "ENSMUSG00000069044.7_tx_65"; exon_id "chrY_1339992_1340138_-"; exonnum "34"; txlen "8207";
chrY	ENSEMBL_gcm37	exon	1339992	1340138	0.00908007894025409	-	.	gene_id "ENSMUSG00000069044.7"; transcript_id "ENSMUSG00000069044.7_tx_66"; exon_id "chrY_1339992_1340138_-"; exonnum "33"; txlen "8070";
chrY	ENSEMBL_gcm37	exon	1339992	1340138	0.00908007894025409	-	.	gene_id "ENSMUSG00000069044.7"; transcript_id "ENSMUSG00000069044.7_tx_67"; exon_id "chrY_1339992_1340138_-"; exonnum "32"; txlen "8035";
chrY	ENSEMBL_gcm37	exon	1339992	1340138	0.00908007894025409	-	.	gene_id "ENSMUSG00000069044.7"; transcript_id "ENSMUSG00000069044.7_tx_68"; exon_id "chrY_1339992_1340138_-"; exonnum "30"; txlen "7867";
chrY	ENSEMBL_gcm37	exon	1339992	1340138	0.0939585820520831	-	.	gene_id "ENSMUSG00000069044.7"; transcript_id "ENSMUSG00000069044.7_tx_7"; exon_id "chrY_1339992_1340138_-"; exonnum "29"; txlen "7810";
chrY	ENSEMBL_gcm37	exon	1339992	1340138	0.00264835635757411	-	.	gene_id "ENSMUSG00000069044.7"; transcript_id "ENSMUSG00000069044.7_tx_76"; exon_id "chrY_1339992_1340138_-"; exonnum "37"; txlen "8820";
chrY	ENSEMBL_gcm37	exon	1339992	1340138	0.00264835635757411	-	.	gene_id "ENSMUSG00000069044.7"; transcript_id "ENSMUSG00000069044.7_tx_77"; exon_id "chrY_1339992_1340138_-"; exonnum "37"; txlen "8860";
chrY	ENSEMBL_gcm37	exon	1339992	1340138	0.0939585820520831	-	.	gene_id "ENSMUSG00000069044.7"; transcript_id "ENSMUSG00000069044.7_tx_8"; exon_id "chrY_1339992_1340138_-"; exonnum "30"; txlen "7845";
chrY	ENSEMBL_gcm37	exon	1339992	1340138	0.0939585820520831	-	.	gene_id "ENSMUSG00000069044.7"; transcript_id "ENSMUSG00000069044.7_tx_9"; exon_id "chrY_1339992_1340138_-"; exonnum "28"; txlen "7668";
chrY	HAVANA	exon	1341421	1341567	0	-	.	gene_id "ENSMUSG00000069044.7"; transcript_id "ENSMUST00000091188.7"; gene_type "protein_coding"; gene_name "Usp9y"; transcript_type "protein_coding"; transcript_name "Usp9y-201"; exon_number 30; exon_id "ENSMUSE00000568537.2"; level 2; protein_id "ENSMUSP00000088727.6"; transcript_support_level "1"; mgi_id "MGI:1313274"; tag "basic"; tag "Ensembl_canonical"; tag "GENCODE_Primary"; tag "appris_principal_1"; tag "CCDS"; ccdsid "CCDS30544.1"; havana_gene "OTTMUSG00000026255.1"; havana_transcript "OTTMUST00000064932.1";
chrY	HAVANA	CDS	1341421	1341567	0	-	0	gene_id "ENSMUSG00000069044.7"; transcript_id "ENSMUST00000091188.7"; gene_type "protein_coding"; gene_name "Usp9y"; transcript_type "protein_coding"; transcript_name "Usp9y-201"; exon_number 30; exon_id "ENSMUSE00000568537.2"; level 2; protein_id "ENSMUSP00000088727.6"; transcript_support_level "1"; mgi_id "MGI:1313274"; tag "basic"; tag "Ensembl_canonical"; tag "GENCODE_Primary"; tag "appris_principal_1"; tag "CCDS"; ccdsid "CCDS30544.1"; havana_gene "OTTMUSG00000026255.1"; havana_transcript "OTTMUST00000064932.1";
chrY	ENSEMBL_gcm37	exon	1341421	1341567	0.186107076189631	-	.	gene_id "ENSMUSG00000069044.7"; transcript_id "ENSMUSG00000069044.7_tx_1"; exon_id "chrY_1341421_1341567_-"; exonnum "29"; txlen "7935";
chrY	ENSEMBL_gcm37	exon	1341421	1341567	0.0939585820520831	-	.	gene_id "ENSMUSG00000069044.7"; transcript_id "ENSMUSG00000069044.7_tx_10"; exon_id "chrY_1341421_1341567_-"; exonnum "28"; txlen "7703";
chrY	ENSEMBL_gcm37	exon	1341421	1341567	0.0871900393150671	-	.	gene_id "ENSMUSG00000069044.7"; transcript_id "ENSMUSG00000069044.7_tx_11"; exon_id "chrY_1341421_1341567_-"; exonnum "29"; txlen "7904";
chrY	ENSEMBL_gcm37	exon	1341421	1341567	0.0871900393150671	-	.	gene_id "ENSMUSG00000069044.7"; transcript_id "ENSMUSG00000069044.7_tx_12"; exon_id "chrY_1341421_1341567_-"; exonnum "30"; txlen "7939";
chrY	ENSEMBL_gcm37	exon	1341421	1341567	0.0773633050742716	-	.	gene_id "ENSMUSG00000069044.7"; transcript_id "ENSMUSG00000069044.7_tx_14"; exon_id "chrY_1341421_1341567_-"; exonnum "11"; txlen "5197";
chrY	ENSEMBL_gcm37	exon	1341421	1341567	0.0502861482982765	-	.	gene_id "ENSMUSG00000069044.7"; transcript_id "ENSMUSG00000069044.7_tx_18"; exon_id "chrY_1341421_1341567_-"; exonnum "31"; txlen "8064";
chrY	ENSEMBL_gcm37	exon	1341421	1341567	0.0502861482982765	-	.	gene_id "ENSMUSG00000069044.7"; transcript_id "ENSMUSG00000069044.7_tx_21"; exon_id "chrY_1341421_1341567_-"; exonnum "32"; txlen "8099";
chrY	ENSEMBL_gcm37	exon	1341421	1341567	0.0502861482982765	-	.	gene_id "ENSMUSG00000069044.7"; transcript_id "ENSMUSG00000069044.7_tx_22"; exon_id "chrY_1341421_1341567_-"; exonnum "30"; txlen "7930";
chrY	ENSEMBL_gcm37	exon	1341421	1341567	0.0502861482982765	-	.	gene_id "ENSMUSG00000069044.7"; transcript_id "ENSMUSG00000069044.7_tx_23"; exon_id "chrY_1341421_1341567_-"; exonnum "31"; txlen "7965";
chrY	ENSEMBL_gcm37	exon	1341421	1341567	0.0367664016725543	-	.	gene_id "ENSMUSG00000069044.7"; transcript_id "ENSMUSG00000069044.7_tx_25"; exon_id "chrY_1341421_1341567_-"; exonnum "28"; txlen "7568";
chrY	ENSEMBL_gcm37	exon	1341421	1341567	0.0367664016725543	-	.	gene_id "ENSMUSG00000069044.7"; transcript_id "ENSMUSG00000069044.7_tx_26"; exon_id "chrY_1341421_1341567_-"; exonnum "28"; txlen "7597";
chrY	ENSEMBL_gcm37	exon	1341421	1341567	0.0367664016725543	-	.	gene_id "ENSMUSG00000069044.7"; transcript_id "ENSMUSG00000069044.7_tx_27"; exon_id "chrY_1341421_1341567_-"; exonnum "29"; txlen "7603";
chrY	ENSEMBL_gcm37	exon	1341421	1341567	0.0367664016725543	-	.	gene_id "ENSMUSG00000069044.7"; transcript_id "ENSMUSG00000069044.7_tx_28"; exon_id "chrY_1341421_1341567_-"; exonnum "29"; txlen "7632";
chrY	ENSEMBL_gcm37	exon	1341421	1341567	0.0367664016725543	-	.	gene_id "ENSMUSG00000069044.7"; transcript_id "ENSMUSG00000069044.7_tx_29"; exon_id "chrY_1341421_1341567_-"; exonnum "27"; txlen "7455";
chrY	ENSEMBL_gcm37	exon	1341421	1341567	0.119286230670442	-	.	gene_id "ENSMUSG00000069044.7"; transcript_id "ENSMUSG00000069044.7_tx_3"; exon_id "chrY_1341421_1341567_-"; exonnum "30"; txlen "8038";
chrY	ENSEMBL_gcm37	exon	1341421	1341567	0.0367664016725543	-	.	gene_id "ENSMUSG00000069044.7"; transcript_id "ENSMUSG00000069044.7_tx_30"; exon_id "chrY_1341421_1341567_-"; exonnum "28"; txlen "7490";
chrY	ENSEMBL_gcm37	exon	1341421	1341567	0.0348134872834222	-	.	gene_id "ENSMUSG00000069044.7"; transcript_id "ENSMUSG00000069044.7_tx_32"; exon_id "chrY_1341421_1341567_-"; exonnum "29"; txlen "7896";
chrY	ENSEMBL_gcm37	exon	1341421	1341567	0.0348134872834222	-	.	gene_id "ENSMUSG00000069044.7"; transcript_id "ENSMUSG00000069044.7_tx_35"; exon_id "chrY_1341421_1341567_-"; exonnum "30"; txlen "7931";
chrY	ENSEMBL_gcm37	exon	1341421	1341567	0.0348134872834222	-	.	gene_id "ENSMUSG00000069044.7"; transcript_id "ENSMUSG00000069044.7_tx_36"; exon_id "chrY_1341421_1341567_-"; exonnum "28"; txlen "7762";
chrY	ENSEMBL_gcm37	exon	1341421	1341567	0.0348134872834222	-	.	gene_id "ENSMUSG00000069044.7"; transcript_id "ENSMUSG00000069044.7_tx_37"; exon_id "chrY_1341421_1341567_-"; exonnum "29"; txlen "7797";
chrY	ENSEMBL_gcm37	exon	1341421	1341567	0.0283822268357427	-	.	gene_id "ENSMUSG00000069044.7"; transcript_id "ENSMUSG00000069044.7_tx_39"; exon_id "chrY_1341421_1341567_-"; exonnum "15"; txlen "5661";
chrY	ENSEMBL_gcm37	exon	1341421	1341567	0.109906494305152	-	.	gene_id "ENSMUSG00000069044.7"; transcript_id "ENSMUSG00000069044.7_tx_4"; exon_id "chrY_1341421_1341567_-"; exonnum "31"; txlen "8073";
chrY	ENSEMBL_gcm37	exon	1341421	1341567	0.0283822268357427	-	.	gene_id "ENSMUSG00000069044.7"; transcript_id "ENSMUSG00000069044.7_tx_40"; exon_id "chrY_1341421_1341567_-"; exonnum "29"; txlen "7656";
chrY	ENSEMBL_gcm37	exon	1341421	1341567	0.0283822268357427	-	.	gene_id "ENSMUSG00000069044.7"; transcript_id "ENSMUSG00000069044.7_tx_41"; exon_id "chrY_1341421_1341567_-"; exonnum "28"; txlen "7514";
chrY	ENSEMBL_gcm37	exon	1341421	1341567	0.0237413480174915	-	.	gene_id "ENSMUSG00000069044.7"; transcript_id "ENSMUSG00000069044.7_tx_42"; exon_id "chrY_1341421_1341567_-"; exonnum "3"; txlen "4671";
chrY	ENSEMBL_gcm37	exon	1341421	1341567	0.0100361165992391	-	.	gene_id "ENSMUSG00000069044.7"; transcript_id "ENSMUSG00000069044.7_tx_55"; exon_id "chrY_1341421_1341567_-"; exonnum "2"; txlen "2899";
chrY	ENSEMBL_gcm37	exon	1341421	1341567	0.00908007894025409	-	.	gene_id "ENSMUSG00000069044.7"; transcript_id "ENSMUSG00000069044.7_tx_57"; exon_id "chrY_1341421_1341567_-"; exonnum "32"; txlen "8157";
chrY	ENSEMBL_gcm37	exon	1341421	1341567	0.00908007894025409	-	.	gene_id "ENSMUSG00000069044.7"; transcript_id "ENSMUSG00000069044.7_tx_58"; exon_id "chrY_1341421_1341567_-"; exonnum "31"; txlen "8122";
chrY	ENSEMBL_gcm37	exon	1341421	1341567	0.00908007894025409	-	.	gene_id "ENSMUSG00000069044.7"; transcript_id "ENSMUSG00000069044.7_tx_59"; exon_id "chrY_1341421_1341567_-"; exonnum "33"; txlen "8183";
chrY	ENSEMBL_gcm37	exon	1341421	1341567	0.00908007894025409	-	.	gene_id "ENSMUSG00000069044.7"; transcript_id "ENSMUSG00000069044.7_tx_60"; exon_id "chrY_1341421_1341567_-"; exonnum "31"; txlen "8044";
chrY	ENSEMBL_gcm37	exon	1341421	1341567	0.00908007894025409	-	.	gene_id "ENSMUSG00000069044.7"; transcript_id "ENSMUSG00000069044.7_tx_61"; exon_id "chrY_1341421_1341567_-"; exonnum "31"; txlen "8015";
chrY	ENSEMBL_gcm37	exon	1341421	1341567	0.00908007894025409	-	.	gene_id "ENSMUSG00000069044.7"; transcript_id "ENSMUSG00000069044.7_tx_62"; exon_id "chrY_1341421_1341567_-"; exonnum "32"; txlen "8148";
chrY	ENSEMBL_gcm37	exon	1341421	1341567	0.00908007894025409	-	.	gene_id "ENSMUSG00000069044.7"; transcript_id "ENSMUSG00000069044.7_tx_63"; exon_id "chrY_1341421_1341567_-"; exonnum "30"; txlen "8009";
chrY	ENSEMBL_gcm37	exon	1341421	1341567	0.00908007894025409	-	.	gene_id "ENSMUSG00000069044.7"; transcript_id "ENSMUSG00000069044.7_tx_64"; exon_id "chrY_1341421_1341567_-"; exonnum "30"; txlen "7980";
chrY	ENSEMBL_gcm37	exon	1341421	1341567	0.00908007894025409	-	.	gene_id "ENSMUSG00000069044.7"; transcript_id "ENSMUSG00000069044.7_tx_65"; exon_id "chrY_1341421_1341567_-"; exonnum "33"; txlen "8207";
chrY	ENSEMBL_gcm37	exon	1341421	1341567	0.00908007894025409	-	.	gene_id "ENSMUSG00000069044.7"; transcript_id "ENSMUSG00000069044.7_tx_66"; exon_id "chrY_1341421_1341567_-"; exonnum "32"; txlen "8070";
chrY	ENSEMBL_gcm37	exon	1341421	1341567	0.00908007894025409	-	.	gene_id "ENSMUSG00000069044.7"; transcript_id "ENSMUSG00000069044.7_tx_67"; exon_id "chrY_1341421_1341567_-"; exonnum "31"; txlen "8035";
chrY	ENSEMBL_gcm37	exon	1341421	1341567	0.00908007894025409	-	.	gene_id "ENSMUSG00000069044.7"; transcript_id "ENSMUSG00000069044.7_tx_68"; exon_id "chrY_1341421_1341567_-"; exonnum "29"; txlen "7867";
chrY	ENSEMBL_gcm37	exon	1341421	1341567	0.0939585820520831	-	.	gene_id "ENSMUSG00000069044.7"; transcript_id "ENSMUSG00000069044.7_tx_7"; exon_id "chrY_1341421_1341567_-"; exonnum "28"; txlen "7810";
chrY	ENSEMBL_gcm37	exon	1341421	1341567	0.00264835635757411	-	.	gene_id "ENSMUSG00000069044.7"; transcript_id "ENSMUSG00000069044.7_tx_76"; exon_id "chrY_1341421_1341567_-"; exonnum "36"; txlen "8820";
chrY	ENSEMBL_gcm37	exon	1341421	1341567	0.00264835635757411	-	.	gene_id "ENSMUSG00000069044.7"; transcript_id "ENSMUSG00000069044.7_tx_77"; exon_id "chrY_1341421_1341567_-"; exonnum "36"; txlen "8860";
chrY	ENSEMBL_gcm37	exon	1341421	1341567	0.0939585820520831	-	.	gene_id "ENSMUSG00000069044.7"; transcript_id "ENSMUSG00000069044.7_tx_8"; exon_id "chrY_1341421_1341567_-"; exonnum "29"; txlen "7845";
chrY	ENSEMBL_gcm37	exon	1341421	1341567	0.0939585820520831	-	.	gene_id "ENSMUSG00000069044.7"; transcript_id "ENSMUSG00000069044.7_tx_9"; exon_id "chrY_1341421_1341567_-"; exonnum "27"; txlen "7668";
chrY	HAVANA	exon	1341772	1341880	0	-	.	gene_id "ENSMUSG00000069044.7"; transcript_id "ENSMUST00000091188.7"; gene_type "protein_coding"; gene_name "Usp9y"; transcript_type "protein_coding"; transcript_name "Usp9y-201"; exon_number 29; exon_id "ENSMUSE00000568538.2"; level 2; protein_id "ENSMUSP00000088727.6"; transcript_support_level "1"; mgi_id "MGI:1313274"; tag "basic"; tag "Ensembl_canonical"; tag "GENCODE_Primary"; tag "appris_principal_1"; tag "CCDS"; ccdsid "CCDS30544.1"; havana_gene "OTTMUSG00000026255.1"; havana_transcript "OTTMUST00000064932.1";
chrY	HAVANA	CDS	1341772	1341880	0	-	1	gene_id "ENSMUSG00000069044.7"; transcript_id "ENSMUST00000091188.7"; gene_type "protein_coding"; gene_name "Usp9y"; transcript_type "protein_coding"; transcript_name "Usp9y-201"; exon_number 29; exon_id "ENSMUSE00000568538.2"; level 2; protein_id "ENSMUSP00000088727.6"; transcript_support_level "1"; mgi_id "MGI:1313274"; tag "basic"; tag "Ensembl_canonical"; tag "GENCODE_Primary"; tag "appris_principal_1"; tag "CCDS"; ccdsid "CCDS30544.1"; havana_gene "OTTMUSG00000026255.1"; havana_transcript "OTTMUST00000064932.1";
chrY	ENSEMBL_gcm37	exon	1341772	1341880	0.186107076189631	-	.	gene_id "ENSMUSG00000069044.7"; transcript_id "ENSMUSG00000069044.7_tx_1"; exon_id "chrY_1341772_1341880_-"; exonnum "28"; txlen "7935";
chrY	ENSEMBL_gcm37	exon	1341772	1341880	0.0939585820520831	-	.	gene_id "ENSMUSG00000069044.7"; transcript_id "ENSMUSG00000069044.7_tx_10"; exon_id "chrY_1341772_1341880_-"; exonnum "27"; txlen "7703";
chrY	ENSEMBL_gcm37	exon	1341772	1341880	0.0871900393150671	-	.	gene_id "ENSMUSG00000069044.7"; transcript_id "ENSMUSG00000069044.7_tx_11"; exon_id "chrY_1341772_1341880_-"; exonnum "28"; txlen "7904";
chrY	ENSEMBL_gcm37	exon	1341772	1341880	0.0871900393150671	-	.	gene_id "ENSMUSG00000069044.7"; transcript_id "ENSMUSG00000069044.7_tx_12"; exon_id "chrY_1341772_1341880_-"; exonnum "29"; txlen "7939";
chrY	ENSEMBL_gcm37	exon	1341772	1341880	0.0773633050742716	-	.	gene_id "ENSMUSG00000069044.7"; transcript_id "ENSMUSG00000069044.7_tx_14"; exon_id "chrY_1341772_1341880_-"; exonnum "10"; txlen "5197";
chrY	ENSEMBL_gcm37	exon	1341772	1341880	0.0502861482982765	-	.	gene_id "ENSMUSG00000069044.7"; transcript_id "ENSMUSG00000069044.7_tx_18"; exon_id "chrY_1341772_1341880_-"; exonnum "30"; txlen "8064";
chrY	ENSEMBL_gcm37	exon	1341772	1341880	0.0502861482982765	-	.	gene_id "ENSMUSG00000069044.7"; transcript_id "ENSMUSG00000069044.7_tx_21"; exon_id "chrY_1341772_1341880_-"; exonnum "31"; txlen "8099";
chrY	ENSEMBL_gcm37	exon	1341772	1341880	0.0502861482982765	-	.	gene_id "ENSMUSG00000069044.7"; transcript_id "ENSMUSG00000069044.7_tx_22"; exon_id "chrY_1341772_1341880_-"; exonnum "29"; txlen "7930";
chrY	ENSEMBL_gcm37	exon	1341772	1341880	0.0502861482982765	-	.	gene_id "ENSMUSG00000069044.7"; transcript_id "ENSMUSG00000069044.7_tx_23"; exon_id "chrY_1341772_1341880_-"; exonnum "30"; txlen "7965";
chrY	ENSEMBL_gcm37	exon	1341772	1341880	0.0367664016725543	-	.	gene_id "ENSMUSG00000069044.7"; transcript_id "ENSMUSG00000069044.7_tx_25"; exon_id "chrY_1341772_1341880_-"; exonnum "27"; txlen "7568";
chrY	ENSEMBL_gcm37	exon	1341772	1341880	0.0367664016725543	-	.	gene_id "ENSMUSG00000069044.7"; transcript_id "ENSMUSG00000069044.7_tx_26"; exon_id "chrY_1341772_1341880_-"; exonnum "27"; txlen "7597";
chrY	ENSEMBL_gcm37	exon	1341772	1341880	0.0367664016725543	-	.	gene_id "ENSMUSG00000069044.7"; transcript_id "ENSMUSG00000069044.7_tx_27"; exon_id "chrY_1341772_1341880_-"; exonnum "28"; txlen "7603";
chrY	ENSEMBL_gcm37	exon	1341772	1341880	0.0367664016725543	-	.	gene_id "ENSMUSG00000069044.7"; transcript_id "ENSMUSG00000069044.7_tx_28"; exon_id "chrY_1341772_1341880_-"; exonnum "28"; txlen "7632";
chrY	ENSEMBL_gcm37	exon	1341772	1341880	0.0367664016725543	-	.	gene_id "ENSMUSG00000069044.7"; transcript_id "ENSMUSG00000069044.7_tx_29"; exon_id "chrY_1341772_1341880_-"; exonnum "26"; txlen "7455";
chrY	ENSEMBL_gcm37	exon	1341772	1341880	0.119286230670442	-	.	gene_id "ENSMUSG00000069044.7"; transcript_id "ENSMUSG00000069044.7_tx_3"; exon_id "chrY_1341772_1341880_-"; exonnum "29"; txlen "8038";
chrY	ENSEMBL_gcm37	exon	1341772	1341880	0.0367664016725543	-	.	gene_id "ENSMUSG00000069044.7"; transcript_id "ENSMUSG00000069044.7_tx_30"; exon_id "chrY_1341772_1341880_-"; exonnum "27"; txlen "7490";
chrY	ENSEMBL_gcm37	exon	1341772	1341880	0.0348134872834222	-	.	gene_id "ENSMUSG00000069044.7"; transcript_id "ENSMUSG00000069044.7_tx_32"; exon_id "chrY_1341772_1341880_-"; exonnum "28"; txlen "7896";
chrY	ENSEMBL_gcm37	exon	1341772	1341880	0.0348134872834222	-	.	gene_id "ENSMUSG00000069044.7"; transcript_id "ENSMUSG00000069044.7_tx_35"; exon_id "chrY_1341772_1341880_-"; exonnum "29"; txlen "7931";
chrY	ENSEMBL_gcm37	exon	1341772	1341880	0.0348134872834222	-	.	gene_id "ENSMUSG00000069044.7"; transcript_id "ENSMUSG00000069044.7_tx_36"; exon_id "chrY_1341772_1341880_-"; exonnum "27"; txlen "7762";
chrY	ENSEMBL_gcm37	exon	1341772	1341880	0.0348134872834222	-	.	gene_id "ENSMUSG00000069044.7"; transcript_id "ENSMUSG00000069044.7_tx_37"; exon_id "chrY_1341772_1341880_-"; exonnum "28"; txlen "7797";
chrY	ENSEMBL_gcm37	exon	1341772	1341880	0.0283822268357427	-	.	gene_id "ENSMUSG00000069044.7"; transcript_id "ENSMUSG00000069044.7_tx_39"; exon_id "chrY_1341772_1341880_-"; exonnum "14"; txlen "5661";
chrY	ENSEMBL_gcm37	exon	1341772	1341880	0.109906494305152	-	.	gene_id "ENSMUSG00000069044.7"; transcript_id "ENSMUSG00000069044.7_tx_4"; exon_id "chrY_1341772_1341880_-"; exonnum "30"; txlen "8073";
chrY	ENSEMBL_gcm37	exon	1341772	1341880	0.0283822268357427	-	.	gene_id "ENSMUSG00000069044.7"; transcript_id "ENSMUSG00000069044.7_tx_40"; exon_id "chrY_1341772_1341880_-"; exonnum "28"; txlen "7656";
chrY	ENSEMBL_gcm37	exon	1341772	1341880	0.0283822268357427	-	.	gene_id "ENSMUSG00000069044.7"; transcript_id "ENSMUSG00000069044.7_tx_41"; exon_id "chrY_1341772_1341880_-"; exonnum "27"; txlen "7514";
chrY	ENSEMBL_gcm37	exon	1341772	1341880	0.0237413480174915	-	.	gene_id "ENSMUSG00000069044.7"; transcript_id "ENSMUSG00000069044.7_tx_42"; exon_id "chrY_1341772_1341880_-"; exonnum "2"; txlen "4671";
chrY	ENSEMBL_gcm37	exon	1341772	1341880	0.0100361165992391	-	.	gene_id "ENSMUSG00000069044.7"; transcript_id "ENSMUSG00000069044.7_tx_55"; exon_id "chrY_1341772_1341880_-"; exonnum "1"; txlen "2899";
chrY	ENSEMBL_gcm37	exon	1341772	1341880	0.00908007894025409	-	.	gene_id "ENSMUSG00000069044.7"; transcript_id "ENSMUSG00000069044.7_tx_57"; exon_id "chrY_1341772_1341880_-"; exonnum "31"; txlen "8157";
chrY	ENSEMBL_gcm37	exon	1341772	1341880	0.00908007894025409	-	.	gene_id "ENSMUSG00000069044.7"; transcript_id "ENSMUSG00000069044.7_tx_58"; exon_id "chrY_1341772_1341880_-"; exonnum "30"; txlen "8122";
chrY	ENSEMBL_gcm37	exon	1341772	1341880	0.00908007894025409	-	.	gene_id "ENSMUSG00000069044.7"; transcript_id "ENSMUSG00000069044.7_tx_59"; exon_id "chrY_1341772_1341880_-"; exonnum "32"; txlen "8183";
chrY	ENSEMBL_gcm37	exon	1341772	1341880	0.00908007894025409	-	.	gene_id "ENSMUSG00000069044.7"; transcript_id "ENSMUSG00000069044.7_tx_60"; exon_id "chrY_1341772_1341880_-"; exonnum "30"; txlen "8044";
chrY	ENSEMBL_gcm37	exon	1341772	1341880	0.00908007894025409	-	.	gene_id "ENSMUSG00000069044.7"; transcript_id "ENSMUSG00000069044.7_tx_61"; exon_id "chrY_1341772_1341880_-"; exonnum "30"; txlen "8015";
chrY	ENSEMBL_gcm37	exon	1341772	1341880	0.00908007894025409	-	.	gene_id "ENSMUSG00000069044.7"; transcript_id "ENSMUSG00000069044.7_tx_62"; exon_id "chrY_1341772_1341880_-"; exonnum "31"; txlen "8148";
chrY	ENSEMBL_gcm37	exon	1341772	1341880	0.00908007894025409	-	.	gene_id "ENSMUSG00000069044.7"; transcript_id "ENSMUSG00000069044.7_tx_63"; exon_id "chrY_1341772_1341880_-"; exonnum "29"; txlen "8009";
chrY	ENSEMBL_gcm37	exon	1341772	1341880	0.00908007894025409	-	.	gene_id "ENSMUSG00000069044.7"; transcript_id "ENSMUSG00000069044.7_tx_64"; exon_id "chrY_1341772_1341880_-"; exonnum "29"; txlen "7980";
chrY	ENSEMBL_gcm37	exon	1341772	1341880	0.00908007894025409	-	.	gene_id "ENSMUSG00000069044.7"; transcript_id "ENSMUSG00000069044.7_tx_65"; exon_id "chrY_1341772_1341880_-"; exonnum "32"; txlen "8207";
chrY	ENSEMBL_gcm37	exon	1341772	1341880	0.00908007894025409	-	.	gene_id "ENSMUSG00000069044.7"; transcript_id "ENSMUSG00000069044.7_tx_66"; exon_id "chrY_1341772_1341880_-"; exonnum "31"; txlen "8070";
chrY	ENSEMBL_gcm37	exon	1341772	1341880	0.00908007894025409	-	.	gene_id "ENSMUSG00000069044.7"; transcript_id "ENSMUSG00000069044.7_tx_67"; exon_id "chrY_1341772_1341880_-"; exonnum "30"; txlen "8035";
chrY	ENSEMBL_gcm37	exon	1341772	1341880	0.00908007894025409	-	.	gene_id "ENSMUSG00000069044.7"; transcript_id "ENSMUSG00000069044.7_tx_68"; exon_id "chrY_1341772_1341880_-"; exonnum "28"; txlen "7867";
chrY	ENSEMBL_gcm37	exon	1341772	1341880	0.0939585820520831	-	.	gene_id "ENSMUSG00000069044.7"; transcript_id "ENSMUSG00000069044.7_tx_7"; exon_id "chrY_1341772_1341880_-"; exonnum "27"; txlen "7810";
chrY	ENSEMBL_gcm37	exon	1341772	1341880	0.00264835635757411	-	.	gene_id "ENSMUSG00000069044.7"; transcript_id "ENSMUSG00000069044.7_tx_76"; exon_id "chrY_1341772_1341880_-"; exonnum "35"; txlen "8820";
chrY	ENSEMBL_gcm37	exon	1341772	1341880	0.00264835635757411	-	.	gene_id "ENSMUSG00000069044.7"; transcript_id "ENSMUSG00000069044.7_tx_77"; exon_id "chrY_1341772_1341880_-"; exonnum "35"; txlen "8860";
chrY	ENSEMBL_gcm37	exon	1341772	1341880	0.0939585820520831	-	.	gene_id "ENSMUSG00000069044.7"; transcript_id "ENSMUSG00000069044.7_tx_8"; exon_id "chrY_1341772_1341880_-"; exonnum "28"; txlen "7845";
chrY	ENSEMBL_gcm37	exon	1341772	1341880	0.0939585820520831	-	.	gene_id "ENSMUSG00000069044.7"; transcript_id "ENSMUSG00000069044.7_tx_9"; exon_id "chrY_1341772_1341880_-"; exonnum "26"; txlen "7668";
chrY	sragcm37_ss	exon	1342198	1343175	0.0237413480174915	-	.	gene_id "ENSMUSG00000069044.7"; transcript_id "ENSMUSG00000069044.7_tx_42"; exon_id "chrY_1342198_1343175_-"; exonnum "1"; txlen "4671";
chrY	HAVANA	exon	1350526	1350695	0	-	.	gene_id "ENSMUSG00000069044.7"; transcript_id "ENSMUST00000091188.7"; gene_type "protein_coding"; gene_name "Usp9y"; transcript_type "protein_coding"; transcript_name "Usp9y-201"; exon_number 28; exon_id "ENSMUSE00000568540.2"; level 2; protein_id "ENSMUSP00000088727.6"; transcript_support_level "1"; mgi_id "MGI:1313274"; tag "basic"; tag "Ensembl_canonical"; tag "GENCODE_Primary"; tag "appris_principal_1"; tag "CCDS"; ccdsid "CCDS30544.1"; havana_gene "OTTMUSG00000026255.1"; havana_transcript "OTTMUST00000064932.1";
chrY	HAVANA	CDS	1350526	1350695	0	-	0	gene_id "ENSMUSG00000069044.7"; transcript_id "ENSMUST00000091188.7"; gene_type "protein_coding"; gene_name "Usp9y"; transcript_type "protein_coding"; transcript_name "Usp9y-201"; exon_number 28; exon_id "ENSMUSE00000568540.2"; level 2; protein_id "ENSMUSP00000088727.6"; transcript_support_level "1"; mgi_id "MGI:1313274"; tag "basic"; tag "Ensembl_canonical"; tag "GENCODE_Primary"; tag "appris_principal_1"; tag "CCDS"; ccdsid "CCDS30544.1"; havana_gene "OTTMUSG00000026255.1"; havana_transcript "OTTMUST00000064932.1";
chrY	ENSEMBL_gcm37	exon	1350526	1350695	0.186107076189631	-	.	gene_id "ENSMUSG00000069044.7"; transcript_id "ENSMUSG00000069044.7_tx_1"; exon_id "chrY_1350526_1350695_-"; exonnum "27"; txlen "7935";
chrY	ENSEMBL_gcm37	exon	1350526	1350695	0.0939585820520831	-	.	gene_id "ENSMUSG00000069044.7"; transcript_id "ENSMUSG00000069044.7_tx_10"; exon_id "chrY_1350526_1350695_-"; exonnum "26"; txlen "7703";
chrY	ENSEMBL_gcm37	exon	1350526	1350695	0.0871900393150671	-	.	gene_id "ENSMUSG00000069044.7"; transcript_id "ENSMUSG00000069044.7_tx_11"; exon_id "chrY_1350526_1350695_-"; exonnum "27"; txlen "7904";
chrY	ENSEMBL_gcm37	exon	1350526	1350695	0.0871900393150671	-	.	gene_id "ENSMUSG00000069044.7"; transcript_id "ENSMUSG00000069044.7_tx_12"; exon_id "chrY_1350526_1350695_-"; exonnum "28"; txlen "7939";
chrY	ENSEMBL_gcm37	exon	1350526	1350695	0.0773633050742716	-	.	gene_id "ENSMUSG00000069044.7"; transcript_id "ENSMUSG00000069044.7_tx_14"; exon_id "chrY_1350526_1350695_-"; exonnum "9"; txlen "5197";
chrY	ENSEMBL_gcm37	exon	1350526	1350695	0.0502861482982765	-	.	gene_id "ENSMUSG00000069044.7"; transcript_id "ENSMUSG00000069044.7_tx_18"; exon_id "chrY_1350526_1350695_-"; exonnum "29"; txlen "8064";
chrY	ENSEMBL_gcm37	exon	1350526	1350695	0.0502861482982765	-	.	gene_id "ENSMUSG00000069044.7"; transcript_id "ENSMUSG00000069044.7_tx_21"; exon_id "chrY_1350526_1350695_-"; exonnum "30"; txlen "8099";
chrY	ENSEMBL_gcm37	exon	1350526	1350695	0.0502861482982765	-	.	gene_id "ENSMUSG00000069044.7"; transcript_id "ENSMUSG00000069044.7_tx_22"; exon_id "chrY_1350526_1350695_-"; exonnum "28"; txlen "7930";
chrY	ENSEMBL_gcm37	exon	1350526	1350695	0.0502861482982765	-	.	gene_id "ENSMUSG00000069044.7"; transcript_id "ENSMUSG00000069044.7_tx_23"; exon_id "chrY_1350526_1350695_-"; exonnum "29"; txlen "7965";
chrY	ENSEMBL_gcm37	exon	1350526	1350695	0.0367664016725543	-	.	gene_id "ENSMUSG00000069044.7"; transcript_id "ENSMUSG00000069044.7_tx_25"; exon_id "chrY_1350526_1350695_-"; exonnum "26"; txlen "7568";
chrY	ENSEMBL_gcm37	exon	1350526	1350695	0.0367664016725543	-	.	gene_id "ENSMUSG00000069044.7"; transcript_id "ENSMUSG00000069044.7_tx_26"; exon_id "chrY_1350526_1350695_-"; exonnum "26"; txlen "7597";
chrY	ENSEMBL_gcm37	exon	1350526	1350695	0.0367664016725543	-	.	gene_id "ENSMUSG00000069044.7"; transcript_id "ENSMUSG00000069044.7_tx_27"; exon_id "chrY_1350526_1350695_-"; exonnum "27"; txlen "7603";
chrY	ENSEMBL_gcm37	exon	1350526	1350695	0.0367664016725543	-	.	gene_id "ENSMUSG00000069044.7"; transcript_id "ENSMUSG00000069044.7_tx_28"; exon_id "chrY_1350526_1350695_-"; exonnum "27"; txlen "7632";
chrY	ENSEMBL_gcm37	exon	1350526	1350695	0.0367664016725543	-	.	gene_id "ENSMUSG00000069044.7"; transcript_id "ENSMUSG00000069044.7_tx_29"; exon_id "chrY_1350526_1350695_-"; exonnum "25"; txlen "7455";
chrY	ENSEMBL_gcm37	exon	1350526	1350695	0.119286230670442	-	.	gene_id "ENSMUSG00000069044.7"; transcript_id "ENSMUSG00000069044.7_tx_3"; exon_id "chrY_1350526_1350695_-"; exonnum "28"; txlen "8038";
chrY	ENSEMBL_gcm37	exon	1350526	1350695	0.0367664016725543	-	.	gene_id "ENSMUSG00000069044.7"; transcript_id "ENSMUSG00000069044.7_tx_30"; exon_id "chrY_1350526_1350695_-"; exonnum "26"; txlen "7490";
chrY	ENSEMBL_gcm37	exon	1350526	1350695	0.0348134872834222	-	.	gene_id "ENSMUSG00000069044.7"; transcript_id "ENSMUSG00000069044.7_tx_32"; exon_id "chrY_1350526_1350695_-"; exonnum "27"; txlen "7896";
chrY	ENSEMBL_gcm37	exon	1350526	1350695	0.0348134872834222	-	.	gene_id "ENSMUSG00000069044.7"; transcript_id "ENSMUSG00000069044.7_tx_35"; exon_id "chrY_1350526_1350695_-"; exonnum "28"; txlen "7931";
chrY	ENSEMBL_gcm37	exon	1350526	1350695	0.0348134872834222	-	.	gene_id "ENSMUSG00000069044.7"; transcript_id "ENSMUSG00000069044.7_tx_36"; exon_id "chrY_1350526_1350695_-"; exonnum "26"; txlen "7762";
chrY	ENSEMBL_gcm37	exon	1350526	1350695	0.0348134872834222	-	.	gene_id "ENSMUSG00000069044.7"; transcript_id "ENSMUSG00000069044.7_tx_37"; exon_id "chrY_1350526_1350695_-"; exonnum "27"; txlen "7797";
chrY	ENSEMBL_gcm37	exon	1350526	1350695	0.0283822268357427	-	.	gene_id "ENSMUSG00000069044.7"; transcript_id "ENSMUSG00000069044.7_tx_39"; exon_id "chrY_1350526_1350695_-"; exonnum "13"; txlen "5661";
chrY	ENSEMBL_gcm37	exon	1350526	1350695	0.109906494305152	-	.	gene_id "ENSMUSG00000069044.7"; transcript_id "ENSMUSG00000069044.7_tx_4"; exon_id "chrY_1350526_1350695_-"; exonnum "29"; txlen "8073";
chrY	ENSEMBL_gcm37	exon	1350526	1350695	0.0283822268357427	-	.	gene_id "ENSMUSG00000069044.7"; transcript_id "ENSMUSG00000069044.7_tx_40"; exon_id "chrY_1350526_1350695_-"; exonnum "27"; txlen "7656";
chrY	ENSEMBL_gcm37	exon	1350526	1350695	0.0283822268357427	-	.	gene_id "ENSMUSG00000069044.7"; transcript_id "ENSMUSG00000069044.7_tx_41"; exon_id "chrY_1350526_1350695_-"; exonnum "26"; txlen "7514";
chrY	ENSEMBL_gcm37	exon	1350526	1350695	0.00908007894025409	-	.	gene_id "ENSMUSG00000069044.7"; transcript_id "ENSMUSG00000069044.7_tx_57"; exon_id "chrY_1350526_1350695_-"; exonnum "30"; txlen "8157";
chrY	ENSEMBL_gcm37	exon	1350526	1350695	0.00908007894025409	-	.	gene_id "ENSMUSG00000069044.7"; transcript_id "ENSMUSG00000069044.7_tx_58"; exon_id "chrY_1350526_1350695_-"; exonnum "29"; txlen "8122";
chrY	ENSEMBL_gcm37	exon	1350526	1350695	0.00908007894025409	-	.	gene_id "ENSMUSG00000069044.7"; transcript_id "ENSMUSG00000069044.7_tx_59"; exon_id "chrY_1350526_1350695_-"; exonnum "31"; txlen "8183";
chrY	ENSEMBL_gcm37	exon	1350526	1350695	0.00908007894025409	-	.	gene_id "ENSMUSG00000069044.7"; transcript_id "ENSMUSG00000069044.7_tx_60"; exon_id "chrY_1350526_1350695_-"; exonnum "29"; txlen "8044";
chrY	ENSEMBL_gcm37	exon	1350526	1350695	0.00908007894025409	-	.	gene_id "ENSMUSG00000069044.7"; transcript_id "ENSMUSG00000069044.7_tx_61"; exon_id "chrY_1350526_1350695_-"; exonnum "29"; txlen "8015";
chrY	ENSEMBL_gcm37	exon	1350526	1350695	0.00908007894025409	-	.	gene_id "ENSMUSG00000069044.7"; transcript_id "ENSMUSG00000069044.7_tx_62"; exon_id "chrY_1350526_1350695_-"; exonnum "30"; txlen "8148";
chrY	ENSEMBL_gcm37	exon	1350526	1350695	0.00908007894025409	-	.	gene_id "ENSMUSG00000069044.7"; transcript_id "ENSMUSG00000069044.7_tx_63"; exon_id "chrY_1350526_1350695_-"; exonnum "28"; txlen "8009";
chrY	ENSEMBL_gcm37	exon	1350526	1350695	0.00908007894025409	-	.	gene_id "ENSMUSG00000069044.7"; transcript_id "ENSMUSG00000069044.7_tx_64"; exon_id "chrY_1350526_1350695_-"; exonnum "28"; txlen "7980";
chrY	ENSEMBL_gcm37	exon	1350526	1350695	0.00908007894025409	-	.	gene_id "ENSMUSG00000069044.7"; transcript_id "ENSMUSG00000069044.7_tx_65"; exon_id "chrY_1350526_1350695_-"; exonnum "31"; txlen "8207";
chrY	ENSEMBL_gcm37	exon	1350526	1350695	0.00908007894025409	-	.	gene_id "ENSMUSG00000069044.7"; transcript_id "ENSMUSG00000069044.7_tx_66"; exon_id "chrY_1350526_1350695_-"; exonnum "30"; txlen "8070";
chrY	ENSEMBL_gcm37	exon	1350526	1350695	0.00908007894025409	-	.	gene_id "ENSMUSG00000069044.7"; transcript_id "ENSMUSG00000069044.7_tx_67"; exon_id "chrY_1350526_1350695_-"; exonnum "29"; txlen "8035";
chrY	ENSEMBL_gcm37	exon	1350526	1350695	0.00908007894025409	-	.	gene_id "ENSMUSG00000069044.7"; transcript_id "ENSMUSG00000069044.7_tx_68"; exon_id "chrY_1350526_1350695_-"; exonnum "27"; txlen "7867";
chrY	ENSEMBL_gcm37	exon	1350526	1350695	0.0939585820520831	-	.	gene_id "ENSMUSG00000069044.7"; transcript_id "ENSMUSG00000069044.7_tx_7"; exon_id "chrY_1350526_1350695_-"; exonnum "26"; txlen "7810";
chrY	ENSEMBL_gcm37	exon	1350526	1350695	0.00264835635757411	-	.	gene_id "ENSMUSG00000069044.7"; transcript_id "ENSMUSG00000069044.7_tx_76"; exon_id "chrY_1350526_1350695_-"; exonnum "34"; txlen "8820";
chrY	ENSEMBL_gcm37	exon	1350526	1350695	0.00264835635757411	-	.	gene_id "ENSMUSG00000069044.7"; transcript_id "ENSMUSG00000069044.7_tx_77"; exon_id "chrY_1350526_1350695_-"; exonnum "34"; txlen "8860";
chrY	ENSEMBL_gcm37	exon	1350526	1350695	0.0939585820520831	-	.	gene_id "ENSMUSG00000069044.7"; transcript_id "ENSMUSG00000069044.7_tx_8"; exon_id "chrY_1350526_1350695_-"; exonnum "27"; txlen "7845";
chrY	ENSEMBL_gcm37	exon	1350526	1350695	0.0939585820520831	-	.	gene_id "ENSMUSG00000069044.7"; transcript_id "ENSMUSG00000069044.7_tx_9"; exon_id "chrY_1350526_1350695_-"; exonnum "25"; txlen "7668";
chrY	HAVANA	exon	1351862	1351987	0	-	.	gene_id "ENSMUSG00000069044.7"; transcript_id "ENSMUST00000091188.7"; gene_type "protein_coding"; gene_name "Usp9y"; transcript_type "protein_coding"; transcript_name "Usp9y-201"; exon_number 27; exon_id "ENSMUSE00000568541.2"; level 2; protein_id "ENSMUSP00000088727.6"; transcript_support_level "1"; mgi_id "MGI:1313274"; tag "basic"; tag "Ensembl_canonical"; tag "GENCODE_Primary"; tag "appris_principal_1"; tag "CCDS"; ccdsid "CCDS30544.1"; havana_gene "OTTMUSG00000026255.1"; havana_transcript "OTTMUST00000064932.1";
chrY	HAVANA	CDS	1351862	1351987	0	-	0	gene_id "ENSMUSG00000069044.7"; transcript_id "ENSMUST00000091188.7"; gene_type "protein_coding"; gene_name "Usp9y"; transcript_type "protein_coding"; transcript_name "Usp9y-201"; exon_number 27; exon_id "ENSMUSE00000568541.2"; level 2; protein_id "ENSMUSP00000088727.6"; transcript_support_level "1"; mgi_id "MGI:1313274"; tag "basic"; tag "Ensembl_canonical"; tag "GENCODE_Primary"; tag "appris_principal_1"; tag "CCDS"; ccdsid "CCDS30544.1"; havana_gene "OTTMUSG00000026255.1"; havana_transcript "OTTMUST00000064932.1";
chrY	ENSEMBL_gcm37	exon	1351862	1351987	0.186107076189631	-	.	gene_id "ENSMUSG00000069044.7"; transcript_id "ENSMUSG00000069044.7_tx_1"; exon_id "chrY_1351862_1351987_-"; exonnum "26"; txlen "7935";
chrY	ENSEMBL_gcm37	exon	1351862	1351987	0.0939585820520831	-	.	gene_id "ENSMUSG00000069044.7"; transcript_id "ENSMUSG00000069044.7_tx_10"; exon_id "chrY_1351862_1351987_-"; exonnum "25"; txlen "7703";
chrY	ENSEMBL_gcm37	exon	1351862	1351987	0.0871900393150671	-	.	gene_id "ENSMUSG00000069044.7"; transcript_id "ENSMUSG00000069044.7_tx_11"; exon_id "chrY_1351862_1351987_-"; exonnum "26"; txlen "7904";
chrY	ENSEMBL_gcm37	exon	1351862	1351987	0.0871900393150671	-	.	gene_id "ENSMUSG00000069044.7"; transcript_id "ENSMUSG00000069044.7_tx_12"; exon_id "chrY_1351862_1351987_-"; exonnum "27"; txlen "7939";
chrY	ENSEMBL_gcm37	exon	1351862	1351987	0.0773633050742716	-	.	gene_id "ENSMUSG00000069044.7"; transcript_id "ENSMUSG00000069044.7_tx_14"; exon_id "chrY_1351862_1351987_-"; exonnum "8"; txlen "5197";
chrY	ENSEMBL_gcm37	exon	1351862	1351987	0.0502861482982765	-	.	gene_id "ENSMUSG00000069044.7"; transcript_id "ENSMUSG00000069044.7_tx_18"; exon_id "chrY_1351862_1351987_-"; exonnum "28"; txlen "8064";
chrY	ENSEMBL_gcm37	exon	1351862	1351987	0.0502861482982765	-	.	gene_id "ENSMUSG00000069044.7"; transcript_id "ENSMUSG00000069044.7_tx_21"; exon_id "chrY_1351862_1351987_-"; exonnum "29"; txlen "8099";
chrY	ENSEMBL_gcm37	exon	1351862	1351987	0.0502861482982765	-	.	gene_id "ENSMUSG00000069044.7"; transcript_id "ENSMUSG00000069044.7_tx_22"; exon_id "chrY_1351862_1351987_-"; exonnum "27"; txlen "7930";
chrY	ENSEMBL_gcm37	exon	1351862	1351987	0.0502861482982765	-	.	gene_id "ENSMUSG00000069044.7"; transcript_id "ENSMUSG00000069044.7_tx_23"; exon_id "chrY_1351862_1351987_-"; exonnum "28"; txlen "7965";
chrY	ENSEMBL_gcm37	exon	1351862	1351987	0.0367664016725543	-	.	gene_id "ENSMUSG00000069044.7"; transcript_id "ENSMUSG00000069044.7_tx_25"; exon_id "chrY_1351862_1351987_-"; exonnum "25"; txlen "7568";
chrY	ENSEMBL_gcm37	exon	1351862	1351987	0.0367664016725543	-	.	gene_id "ENSMUSG00000069044.7"; transcript_id "ENSMUSG00000069044.7_tx_26"; exon_id "chrY_1351862_1351987_-"; exonnum "25"; txlen "7597";
chrY	ENSEMBL_gcm37	exon	1351862	1351987	0.0367664016725543	-	.	gene_id "ENSMUSG00000069044.7"; transcript_id "ENSMUSG00000069044.7_tx_27"; exon_id "chrY_1351862_1351987_-"; exonnum "26"; txlen "7603";
chrY	ENSEMBL_gcm37	exon	1351862	1351987	0.0367664016725543	-	.	gene_id "ENSMUSG00000069044.7"; transcript_id "ENSMUSG00000069044.7_tx_28"; exon_id "chrY_1351862_1351987_-"; exonnum "26"; txlen "7632";
chrY	ENSEMBL_gcm37	exon	1351862	1351987	0.0367664016725543	-	.	gene_id "ENSMUSG00000069044.7"; transcript_id "ENSMUSG00000069044.7_tx_29"; exon_id "chrY_1351862_1351987_-"; exonnum "24"; txlen "7455";
chrY	ENSEMBL_gcm37	exon	1351862	1351987	0.119286230670442	-	.	gene_id "ENSMUSG00000069044.7"; transcript_id "ENSMUSG00000069044.7_tx_3"; exon_id "chrY_1351862_1351987_-"; exonnum "27"; txlen "8038";
chrY	ENSEMBL_gcm37	exon	1351862	1351987	0.0367664016725543	-	.	gene_id "ENSMUSG00000069044.7"; transcript_id "ENSMUSG00000069044.7_tx_30"; exon_id "chrY_1351862_1351987_-"; exonnum "25"; txlen "7490";
chrY	ENSEMBL_gcm37	exon	1351862	1351987	0.0348134872834222	-	.	gene_id "ENSMUSG00000069044.7"; transcript_id "ENSMUSG00000069044.7_tx_32"; exon_id "chrY_1351862_1351987_-"; exonnum "26"; txlen "7896";
chrY	ENSEMBL_gcm37	exon	1351862	1351987	0.0348134872834222	-	.	gene_id "ENSMUSG00000069044.7"; transcript_id "ENSMUSG00000069044.7_tx_35"; exon_id "chrY_1351862_1351987_-"; exonnum "27"; txlen "7931";
chrY	ENSEMBL_gcm37	exon	1351862	1351987	0.0348134872834222	-	.	gene_id "ENSMUSG00000069044.7"; transcript_id "ENSMUSG00000069044.7_tx_36"; exon_id "chrY_1351862_1351987_-"; exonnum "25"; txlen "7762";
chrY	ENSEMBL_gcm37	exon	1351862	1351987	0.0348134872834222	-	.	gene_id "ENSMUSG00000069044.7"; transcript_id "ENSMUSG00000069044.7_tx_37"; exon_id "chrY_1351862_1351987_-"; exonnum "26"; txlen "7797";
chrY	ENSEMBL_gcm37	exon	1351862	1351987	0.0283822268357427	-	.	gene_id "ENSMUSG00000069044.7"; transcript_id "ENSMUSG00000069044.7_tx_39"; exon_id "chrY_1351862_1351987_-"; exonnum "12"; txlen "5661";
chrY	ENSEMBL_gcm37	exon	1351862	1351987	0.109906494305152	-	.	gene_id "ENSMUSG00000069044.7"; transcript_id "ENSMUSG00000069044.7_tx_4"; exon_id "chrY_1351862_1351987_-"; exonnum "28"; txlen "8073";
chrY	ENSEMBL_gcm37	exon	1351862	1351987	0.0283822268357427	-	.	gene_id "ENSMUSG00000069044.7"; transcript_id "ENSMUSG00000069044.7_tx_40"; exon_id "chrY_1351862_1351987_-"; exonnum "26"; txlen "7656";
chrY	ENSEMBL_gcm37	exon	1351862	1351987	0.0283822268357427	-	.	gene_id "ENSMUSG00000069044.7"; transcript_id "ENSMUSG00000069044.7_tx_41"; exon_id "chrY_1351862_1351987_-"; exonnum "25"; txlen "7514";
chrY	ENSEMBL_gcm37	exon	1351862	1351987	0.00908007894025409	-	.	gene_id "ENSMUSG00000069044.7"; transcript_id "ENSMUSG00000069044.7_tx_57"; exon_id "chrY_1351862_1351987_-"; exonnum "29"; txlen "8157";
chrY	ENSEMBL_gcm37	exon	1351862	1351987	0.00908007894025409	-	.	gene_id "ENSMUSG00000069044.7"; transcript_id "ENSMUSG00000069044.7_tx_58"; exon_id "chrY_1351862_1351987_-"; exonnum "28"; txlen "8122";
chrY	ENSEMBL_gcm37	exon	1351862	1351987	0.00908007894025409	-	.	gene_id "ENSMUSG00000069044.7"; transcript_id "ENSMUSG00000069044.7_tx_59"; exon_id "chrY_1351862_1351987_-"; exonnum "30"; txlen "8183";
chrY	ENSEMBL_gcm37	exon	1351862	1351987	0.00908007894025409	-	.	gene_id "ENSMUSG00000069044.7"; transcript_id "ENSMUSG00000069044.7_tx_60"; exon_id "chrY_1351862_1351987_-"; exonnum "28"; txlen "8044";
chrY	ENSEMBL_gcm37	exon	1351862	1351987	0.00908007894025409	-	.	gene_id "ENSMUSG00000069044.7"; transcript_id "ENSMUSG00000069044.7_tx_61"; exon_id "chrY_1351862_1351987_-"; exonnum "28"; txlen "8015";
chrY	ENSEMBL_gcm37	exon	1351862	1351987	0.00908007894025409	-	.	gene_id "ENSMUSG00000069044.7"; transcript_id "ENSMUSG00000069044.7_tx_62"; exon_id "chrY_1351862_1351987_-"; exonnum "29"; txlen "8148";
chrY	ENSEMBL_gcm37	exon	1351862	1351987	0.00908007894025409	-	.	gene_id "ENSMUSG00000069044.7"; transcript_id "ENSMUSG00000069044.7_tx_63"; exon_id "chrY_1351862_1351987_-"; exonnum "27"; txlen "8009";
chrY	ENSEMBL_gcm37	exon	1351862	1351987	0.00908007894025409	-	.	gene_id "ENSMUSG00000069044.7"; transcript_id "ENSMUSG00000069044.7_tx_64"; exon_id "chrY_1351862_1351987_-"; exonnum "27"; txlen "7980";
chrY	ENSEMBL_gcm37	exon	1351862	1351987	0.00908007894025409	-	.	gene_id "ENSMUSG00000069044.7"; transcript_id "ENSMUSG00000069044.7_tx_65"; exon_id "chrY_1351862_1351987_-"; exonnum "30"; txlen "8207";
chrY	ENSEMBL_gcm37	exon	1351862	1351987	0.00908007894025409	-	.	gene_id "ENSMUSG00000069044.7"; transcript_id "ENSMUSG00000069044.7_tx_66"; exon_id "chrY_1351862_1351987_-"; exonnum "29"; txlen "8070";
chrY	ENSEMBL_gcm37	exon	1351862	1351987	0.00908007894025409	-	.	gene_id "ENSMUSG00000069044.7"; transcript_id "ENSMUSG00000069044.7_tx_67"; exon_id "chrY_1351862_1351987_-"; exonnum "28"; txlen "8035";
chrY	ENSEMBL_gcm37	exon	1351862	1351987	0.00908007894025409	-	.	gene_id "ENSMUSG00000069044.7"; transcript_id "ENSMUSG00000069044.7_tx_68"; exon_id "chrY_1351862_1351987_-"; exonnum "26"; txlen "7867";
chrY	ENSEMBL_gcm37	exon	1351862	1351987	0.0939585820520831	-	.	gene_id "ENSMUSG00000069044.7"; transcript_id "ENSMUSG00000069044.7_tx_7"; exon_id "chrY_1351862_1351987_-"; exonnum "25"; txlen "7810";
chrY	ENSEMBL_gcm37	exon	1351862	1351987	0.00264835635757411	-	.	gene_id "ENSMUSG00000069044.7"; transcript_id "ENSMUSG00000069044.7_tx_76"; exon_id "chrY_1351862_1351987_-"; exonnum "33"; txlen "8820";
chrY	ENSEMBL_gcm37	exon	1351862	1351987	0.00264835635757411	-	.	gene_id "ENSMUSG00000069044.7"; transcript_id "ENSMUSG00000069044.7_tx_77"; exon_id "chrY_1351862_1351987_-"; exonnum "33"; txlen "8860";
chrY	ENSEMBL_gcm37	exon	1351862	1351987	0.0939585820520831	-	.	gene_id "ENSMUSG00000069044.7"; transcript_id "ENSMUSG00000069044.7_tx_8"; exon_id "chrY_1351862_1351987_-"; exonnum "26"; txlen "7845";
chrY	ENSEMBL_gcm37	exon	1351862	1351987	0.0939585820520831	-	.	gene_id "ENSMUSG00000069044.7"; transcript_id "ENSMUSG00000069044.7_tx_9"; exon_id "chrY_1351862_1351987_-"; exonnum "24"; txlen "7668";
chrY	HAVANA	exon	1352150	1352275	0	-	.	gene_id "ENSMUSG00000069044.7"; transcript_id "ENSMUST00000091188.7"; gene_type "protein_coding"; gene_name "Usp9y"; transcript_type "protein_coding"; transcript_name "Usp9y-201"; exon_number 26; exon_id "ENSMUSE00000568543.2"; level 2; protein_id "ENSMUSP00000088727.6"; transcript_support_level "1"; mgi_id "MGI:1313274"; tag "basic"; tag "Ensembl_canonical"; tag "GENCODE_Primary"; tag "appris_principal_1"; tag "CCDS"; ccdsid "CCDS30544.1"; havana_gene "OTTMUSG00000026255.1"; havana_transcript "OTTMUST00000064932.1";
chrY	HAVANA	CDS	1352150	1352275	0	-	0	gene_id "ENSMUSG00000069044.7"; transcript_id "ENSMUST00000091188.7"; gene_type "protein_coding"; gene_name "Usp9y"; transcript_type "protein_coding"; transcript_name "Usp9y-201"; exon_number 26; exon_id "ENSMUSE00000568543.2"; level 2; protein_id "ENSMUSP00000088727.6"; transcript_support_level "1"; mgi_id "MGI:1313274"; tag "basic"; tag "Ensembl_canonical"; tag "GENCODE_Primary"; tag "appris_principal_1"; tag "CCDS"; ccdsid "CCDS30544.1"; havana_gene "OTTMUSG00000026255.1"; havana_transcript "OTTMUST00000064932.1";
chrY	ENSEMBL_gcm37	exon	1352150	1352275	0.186107076189631	-	.	gene_id "ENSMUSG00000069044.7"; transcript_id "ENSMUSG00000069044.7_tx_1"; exon_id "chrY_1352150_1352275_-"; exonnum "25"; txlen "7935";
chrY	ENSEMBL_gcm37	exon	1352150	1352275	0.0939585820520831	-	.	gene_id "ENSMUSG00000069044.7"; transcript_id "ENSMUSG00000069044.7_tx_10"; exon_id "chrY_1352150_1352275_-"; exonnum "24"; txlen "7703";
chrY	ENSEMBL_gcm37	exon	1352150	1352275	0.0871900393150671	-	.	gene_id "ENSMUSG00000069044.7"; transcript_id "ENSMUSG00000069044.7_tx_11"; exon_id "chrY_1352150_1352275_-"; exonnum "25"; txlen "7904";
chrY	ENSEMBL_gcm37	exon	1352150	1352275	0.0871900393150671	-	.	gene_id "ENSMUSG00000069044.7"; transcript_id "ENSMUSG00000069044.7_tx_12"; exon_id "chrY_1352150_1352275_-"; exonnum "26"; txlen "7939";
chrY	ENSEMBL_gcm37	exon	1352150	1352275	0.0773633050742716	-	.	gene_id "ENSMUSG00000069044.7"; transcript_id "ENSMUSG00000069044.7_tx_14"; exon_id "chrY_1352150_1352275_-"; exonnum "7"; txlen "5197";
chrY	ENSEMBL_gcm37	exon	1352150	1352275	0.0502861482982765	-	.	gene_id "ENSMUSG00000069044.7"; transcript_id "ENSMUSG00000069044.7_tx_18"; exon_id "chrY_1352150_1352275_-"; exonnum "27"; txlen "8064";
chrY	ENSEMBL_gcm37	exon	1352150	1352275	0.0502861482982765	-	.	gene_id "ENSMUSG00000069044.7"; transcript_id "ENSMUSG00000069044.7_tx_21"; exon_id "chrY_1352150_1352275_-"; exonnum "28"; txlen "8099";
chrY	ENSEMBL_gcm37	exon	1352150	1352275	0.0502861482982765	-	.	gene_id "ENSMUSG00000069044.7"; transcript_id "ENSMUSG00000069044.7_tx_22"; exon_id "chrY_1352150_1352275_-"; exonnum "26"; txlen "7930";
chrY	ENSEMBL_gcm37	exon	1352150	1352275	0.0502861482982765	-	.	gene_id "ENSMUSG00000069044.7"; transcript_id "ENSMUSG00000069044.7_tx_23"; exon_id "chrY_1352150_1352275_-"; exonnum "27"; txlen "7965";
chrY	ENSEMBL_gcm37	exon	1352150	1352275	0.0367664016725543	-	.	gene_id "ENSMUSG00000069044.7"; transcript_id "ENSMUSG00000069044.7_tx_25"; exon_id "chrY_1352150_1352275_-"; exonnum "24"; txlen "7568";
chrY	ENSEMBL_gcm37	exon	1352150	1352275	0.0367664016725543	-	.	gene_id "ENSMUSG00000069044.7"; transcript_id "ENSMUSG00000069044.7_tx_26"; exon_id "chrY_1352150_1352275_-"; exonnum "24"; txlen "7597";
chrY	ENSEMBL_gcm37	exon	1352150	1352275	0.0367664016725543	-	.	gene_id "ENSMUSG00000069044.7"; transcript_id "ENSMUSG00000069044.7_tx_27"; exon_id "chrY_1352150_1352275_-"; exonnum "25"; txlen "7603";
chrY	ENSEMBL_gcm37	exon	1352150	1352275	0.0367664016725543	-	.	gene_id "ENSMUSG00000069044.7"; transcript_id "ENSMUSG00000069044.7_tx_28"; exon_id "chrY_1352150_1352275_-"; exonnum "25"; txlen "7632";
chrY	ENSEMBL_gcm37	exon	1352150	1352275	0.0367664016725543	-	.	gene_id "ENSMUSG00000069044.7"; transcript_id "ENSMUSG00000069044.7_tx_29"; exon_id "chrY_1352150_1352275_-"; exonnum "23"; txlen "7455";
chrY	ENSEMBL_gcm37	exon	1352150	1352275	0.119286230670442	-	.	gene_id "ENSMUSG00000069044.7"; transcript_id "ENSMUSG00000069044.7_tx_3"; exon_id "chrY_1352150_1352275_-"; exonnum "26"; txlen "8038";
chrY	ENSEMBL_gcm37	exon	1352150	1352275	0.0367664016725543	-	.	gene_id "ENSMUSG00000069044.7"; transcript_id "ENSMUSG00000069044.7_tx_30"; exon_id "chrY_1352150_1352275_-"; exonnum "24"; txlen "7490";
chrY	ENSEMBL_gcm37	exon	1352150	1352275	0.0348134872834222	-	.	gene_id "ENSMUSG00000069044.7"; transcript_id "ENSMUSG00000069044.7_tx_32"; exon_id "chrY_1352150_1352275_-"; exonnum "25"; txlen "7896";
chrY	ENSEMBL_gcm37	exon	1352150	1352275	0.0348134872834222	-	.	gene_id "ENSMUSG00000069044.7"; transcript_id "ENSMUSG00000069044.7_tx_35"; exon_id "chrY_1352150_1352275_-"; exonnum "26"; txlen "7931";
chrY	ENSEMBL_gcm37	exon	1352150	1352275	0.0348134872834222	-	.	gene_id "ENSMUSG00000069044.7"; transcript_id "ENSMUSG00000069044.7_tx_36"; exon_id "chrY_1352150_1352275_-"; exonnum "24"; txlen "7762";
chrY	ENSEMBL_gcm37	exon	1352150	1352275	0.0348134872834222	-	.	gene_id "ENSMUSG00000069044.7"; transcript_id "ENSMUSG00000069044.7_tx_37"; exon_id "chrY_1352150_1352275_-"; exonnum "25"; txlen "7797";
chrY	ENSEMBL_gcm37	exon	1352150	1352275	0.0283822268357427	-	.	gene_id "ENSMUSG00000069044.7"; transcript_id "ENSMUSG00000069044.7_tx_39"; exon_id "chrY_1352150_1352275_-"; exonnum "11"; txlen "5661";
chrY	ENSEMBL_gcm37	exon	1352150	1352275	0.109906494305152	-	.	gene_id "ENSMUSG00000069044.7"; transcript_id "ENSMUSG00000069044.7_tx_4"; exon_id "chrY_1352150_1352275_-"; exonnum "27"; txlen "8073";
chrY	ENSEMBL_gcm37	exon	1352150	1352275	0.0283822268357427	-	.	gene_id "ENSMUSG00000069044.7"; transcript_id "ENSMUSG00000069044.7_tx_40"; exon_id "chrY_1352150_1352275_-"; exonnum "25"; txlen "7656";
chrY	ENSEMBL_gcm37	exon	1352150	1352275	0.0283822268357427	-	.	gene_id "ENSMUSG00000069044.7"; transcript_id "ENSMUSG00000069044.7_tx_41"; exon_id "chrY_1352150_1352275_-"; exonnum "24"; txlen "7514";
chrY	ENSEMBL_gcm37	exon	1352150	1352275	0.00908007894025409	-	.	gene_id "ENSMUSG00000069044.7"; transcript_id "ENSMUSG00000069044.7_tx_57"; exon_id "chrY_1352150_1352275_-"; exonnum "28"; txlen "8157";
chrY	ENSEMBL_gcm37	exon	1352150	1352275	0.00908007894025409	-	.	gene_id "ENSMUSG00000069044.7"; transcript_id "ENSMUSG00000069044.7_tx_58"; exon_id "chrY_1352150_1352275_-"; exonnum "27"; txlen "8122";
chrY	ENSEMBL_gcm37	exon	1352150	1352275	0.00908007894025409	-	.	gene_id "ENSMUSG00000069044.7"; transcript_id "ENSMUSG00000069044.7_tx_59"; exon_id "chrY_1352150_1352275_-"; exonnum "29"; txlen "8183";
chrY	ENSEMBL_gcm37	exon	1352150	1352275	0.00908007894025409	-	.	gene_id "ENSMUSG00000069044.7"; transcript_id "ENSMUSG00000069044.7_tx_60"; exon_id "chrY_1352150_1352275_-"; exonnum "27"; txlen "8044";
chrY	ENSEMBL_gcm37	exon	1352150	1352275	0.00908007894025409	-	.	gene_id "ENSMUSG00000069044.7"; transcript_id "ENSMUSG00000069044.7_tx_61"; exon_id "chrY_1352150_1352275_-"; exonnum "27"; txlen "8015";
chrY	ENSEMBL_gcm37	exon	1352150	1352275	0.00908007894025409	-	.	gene_id "ENSMUSG00000069044.7"; transcript_id "ENSMUSG00000069044.7_tx_62"; exon_id "chrY_1352150_1352275_-"; exonnum "28"; txlen "8148";
chrY	ENSEMBL_gcm37	exon	1352150	1352275	0.00908007894025409	-	.	gene_id "ENSMUSG00000069044.7"; transcript_id "ENSMUSG00000069044.7_tx_63"; exon_id "chrY_1352150_1352275_-"; exonnum "26"; txlen "8009";
chrY	ENSEMBL_gcm37	exon	1352150	1352275	0.00908007894025409	-	.	gene_id "ENSMUSG00000069044.7"; transcript_id "ENSMUSG00000069044.7_tx_64"; exon_id "chrY_1352150_1352275_-"; exonnum "26"; txlen "7980";
chrY	ENSEMBL_gcm37	exon	1352150	1352275	0.00908007894025409	-	.	gene_id "ENSMUSG00000069044.7"; transcript_id "ENSMUSG00000069044.7_tx_65"; exon_id "chrY_1352150_1352275_-"; exonnum "29"; txlen "8207";
chrY	ENSEMBL_gcm37	exon	1352150	1352275	0.00908007894025409	-	.	gene_id "ENSMUSG00000069044.7"; transcript_id "ENSMUSG00000069044.7_tx_66"; exon_id "chrY_1352150_1352275_-"; exonnum "28"; txlen "8070";
chrY	ENSEMBL_gcm37	exon	1352150	1352275	0.00908007894025409	-	.	gene_id "ENSMUSG00000069044.7"; transcript_id "ENSMUSG00000069044.7_tx_67"; exon_id "chrY_1352150_1352275_-"; exonnum "27"; txlen "8035";
chrY	ENSEMBL_gcm37	exon	1352150	1352275	0.00908007894025409	-	.	gene_id "ENSMUSG00000069044.7"; transcript_id "ENSMUSG00000069044.7_tx_68"; exon_id "chrY_1352150_1352275_-"; exonnum "25"; txlen "7867";
chrY	ENSEMBL_gcm37	exon	1352150	1352275	0.0939585820520831	-	.	gene_id "ENSMUSG00000069044.7"; transcript_id "ENSMUSG00000069044.7_tx_7"; exon_id "chrY_1352150_1352275_-"; exonnum "24"; txlen "7810";
chrY	ENSEMBL_gcm37	exon	1352150	1352275	0.00264835635757411	-	.	gene_id "ENSMUSG00000069044.7"; transcript_id "ENSMUSG00000069044.7_tx_76"; exon_id "chrY_1352150_1352275_-"; exonnum "32"; txlen "8820";
chrY	ENSEMBL_gcm37	exon	1352150	1352275	0.00264835635757411	-	.	gene_id "ENSMUSG00000069044.7"; transcript_id "ENSMUSG00000069044.7_tx_77"; exon_id "chrY_1352150_1352275_-"; exonnum "32"; txlen "8860";
chrY	ENSEMBL_gcm37	exon	1352150	1352275	0.0939585820520831	-	.	gene_id "ENSMUSG00000069044.7"; transcript_id "ENSMUSG00000069044.7_tx_8"; exon_id "chrY_1352150_1352275_-"; exonnum "25"; txlen "7845";
chrY	ENSEMBL_gcm37	exon	1352150	1352275	0.0939585820520831	-	.	gene_id "ENSMUSG00000069044.7"; transcript_id "ENSMUSG00000069044.7_tx_9"; exon_id "chrY_1352150_1352275_-"; exonnum "23"; txlen "7668";
chrY	sragcm37_mid	exon	1355241	1355324	0.00908007894025409	-	.	gene_id "ENSMUSG00000069044.7"; transcript_id "ENSMUSG00000069044.7_tx_57"; exon_id "chrY_1355241_1355324_-"; exonnum "27"; txlen "8157";
chrY	sragcm37_mid	exon	1355241	1355324	0.00908007894025409	-	.	gene_id "ENSMUSG00000069044.7"; transcript_id "ENSMUSG00000069044.7_tx_58"; exon_id "chrY_1355241_1355324_-"; exonnum "26"; txlen "8122";
chrY	sragcm37_mid	exon	1355241	1355324	0.00908007894025409	-	.	gene_id "ENSMUSG00000069044.7"; transcript_id "ENSMUSG00000069044.7_tx_59"; exon_id "chrY_1355241_1355324_-"; exonnum "28"; txlen "8183";
chrY	sragcm37_mid	exon	1355241	1355324	0.00908007894025409	-	.	gene_id "ENSMUSG00000069044.7"; transcript_id "ENSMUSG00000069044.7_tx_60"; exon_id "chrY_1355241_1355324_-"; exonnum "26"; txlen "8044";
chrY	sragcm37_mid	exon	1355241	1355324	0.00908007894025409	-	.	gene_id "ENSMUSG00000069044.7"; transcript_id "ENSMUSG00000069044.7_tx_61"; exon_id "chrY_1355241_1355324_-"; exonnum "26"; txlen "8015";
chrY	sragcm37_mid	exon	1355241	1355324	0.00908007894025409	-	.	gene_id "ENSMUSG00000069044.7"; transcript_id "ENSMUSG00000069044.7_tx_62"; exon_id "chrY_1355241_1355324_-"; exonnum "27"; txlen "8148";
chrY	sragcm37_mid	exon	1355241	1355324	0.00908007894025409	-	.	gene_id "ENSMUSG00000069044.7"; transcript_id "ENSMUSG00000069044.7_tx_63"; exon_id "chrY_1355241_1355324_-"; exonnum "25"; txlen "8009";
chrY	sragcm37_mid	exon	1355241	1355324	0.00908007894025409	-	.	gene_id "ENSMUSG00000069044.7"; transcript_id "ENSMUSG00000069044.7_tx_64"; exon_id "chrY_1355241_1355324_-"; exonnum "25"; txlen "7980";
chrY	sragcm37_mid	exon	1355241	1355324	0.00908007894025409	-	.	gene_id "ENSMUSG00000069044.7"; transcript_id "ENSMUSG00000069044.7_tx_65"; exon_id "chrY_1355241_1355324_-"; exonnum "28"; txlen "8207";
chrY	sragcm37_mid	exon	1355241	1355324	0.00908007894025409	-	.	gene_id "ENSMUSG00000069044.7"; transcript_id "ENSMUSG00000069044.7_tx_66"; exon_id "chrY_1355241_1355324_-"; exonnum "27"; txlen "8070";
chrY	sragcm37_mid	exon	1355241	1355324	0.00908007894025409	-	.	gene_id "ENSMUSG00000069044.7"; transcript_id "ENSMUSG00000069044.7_tx_67"; exon_id "chrY_1355241_1355324_-"; exonnum "26"; txlen "8035";
chrY	sragcm37_mid	exon	1355241	1355324	0.00908007894025409	-	.	gene_id "ENSMUSG00000069044.7"; transcript_id "ENSMUSG00000069044.7_tx_68"; exon_id "chrY_1355241_1355324_-"; exonnum "24"; txlen "7867";
chrY	sragcm37_mid	exon	1355241	1355324	0.00264835635757411	-	.	gene_id "ENSMUSG00000069044.7"; transcript_id "ENSMUSG00000069044.7_tx_76"; exon_id "chrY_1355241_1355324_-"; exonnum "31"; txlen "8820";
chrY	sragcm37_mid	exon	1355241	1355324	0.00264835635757411	-	.	gene_id "ENSMUSG00000069044.7"; transcript_id "ENSMUSG00000069044.7_tx_77"; exon_id "chrY_1355241_1355324_-"; exonnum "31"; txlen "8860";
chrY	HAVANA	exon	1356139	1356417	0	-	.	gene_id "ENSMUSG00000069044.7"; transcript_id "ENSMUST00000091188.7"; gene_type "protein_coding"; gene_name "Usp9y"; transcript_type "protein_coding"; transcript_name "Usp9y-201"; exon_number 25; exon_id "ENSMUSE00000568544.2"; level 2; protein_id "ENSMUSP00000088727.6"; transcript_support_level "1"; mgi_id "MGI:1313274"; tag "basic"; tag "Ensembl_canonical"; tag "GENCODE_Primary"; tag "appris_principal_1"; tag "CCDS"; ccdsid "CCDS30544.1"; havana_gene "OTTMUSG00000026255.1"; havana_transcript "OTTMUST00000064932.1";
chrY	HAVANA	CDS	1356139	1356417	0	-	0	gene_id "ENSMUSG00000069044.7"; transcript_id "ENSMUST00000091188.7"; gene_type "protein_coding"; gene_name "Usp9y"; transcript_type "protein_coding"; transcript_name "Usp9y-201"; exon_number 25; exon_id "ENSMUSE00000568544.2"; level 2; protein_id "ENSMUSP00000088727.6"; transcript_support_level "1"; mgi_id "MGI:1313274"; tag "basic"; tag "Ensembl_canonical"; tag "GENCODE_Primary"; tag "appris_principal_1"; tag "CCDS"; ccdsid "CCDS30544.1"; havana_gene "OTTMUSG00000026255.1"; havana_transcript "OTTMUST00000064932.1";
chrY	ENSEMBL_gcm37	exon	1356139	1356417	0.186107076189631	-	.	gene_id "ENSMUSG00000069044.7"; transcript_id "ENSMUSG00000069044.7_tx_1"; exon_id "chrY_1356139_1356417_-"; exonnum "24"; txlen "7935";
chrY	ENSEMBL_gcm37	exon	1356139	1356417	0.0939585820520831	-	.	gene_id "ENSMUSG00000069044.7"; transcript_id "ENSMUSG00000069044.7_tx_10"; exon_id "chrY_1356139_1356417_-"; exonnum "23"; txlen "7703";
chrY	ENSEMBL_gcm37	exon	1356139	1356417	0.0871900393150671	-	.	gene_id "ENSMUSG00000069044.7"; transcript_id "ENSMUSG00000069044.7_tx_11"; exon_id "chrY_1356139_1356417_-"; exonnum "24"; txlen "7904";
chrY	ENSEMBL_gcm37	exon	1356139	1356417	0.0871900393150671	-	.	gene_id "ENSMUSG00000069044.7"; transcript_id "ENSMUSG00000069044.7_tx_12"; exon_id "chrY_1356139_1356417_-"; exonnum "25"; txlen "7939";
chrY	ENSEMBL_gcm37	exon	1356139	1356417	0.0773633050742716	-	.	gene_id "ENSMUSG00000069044.7"; transcript_id "ENSMUSG00000069044.7_tx_14"; exon_id "chrY_1356139_1356417_-"; exonnum "6"; txlen "5197";
chrY	ENSEMBL_gcm37	exon	1356139	1356417	0.0502861482982765	-	.	gene_id "ENSMUSG00000069044.7"; transcript_id "ENSMUSG00000069044.7_tx_18"; exon_id "chrY_1356139_1356417_-"; exonnum "26"; txlen "8064";
chrY	ENSEMBL_gcm37	exon	1356139	1356417	0.0502861482982765	-	.	gene_id "ENSMUSG00000069044.7"; transcript_id "ENSMUSG00000069044.7_tx_21"; exon_id "chrY_1356139_1356417_-"; exonnum "27"; txlen "8099";
chrY	ENSEMBL_gcm37	exon	1356139	1356417	0.0502861482982765	-	.	gene_id "ENSMUSG00000069044.7"; transcript_id "ENSMUSG00000069044.7_tx_22"; exon_id "chrY_1356139_1356417_-"; exonnum "25"; txlen "7930";
chrY	ENSEMBL_gcm37	exon	1356139	1356417	0.0502861482982765	-	.	gene_id "ENSMUSG00000069044.7"; transcript_id "ENSMUSG00000069044.7_tx_23"; exon_id "chrY_1356139_1356417_-"; exonnum "26"; txlen "7965";
chrY	ENSEMBL_gcm37	exon	1356139	1356417	0.0367664016725543	-	.	gene_id "ENSMUSG00000069044.7"; transcript_id "ENSMUSG00000069044.7_tx_25"; exon_id "chrY_1356139_1356417_-"; exonnum "23"; txlen "7568";
chrY	ENSEMBL_gcm37	exon	1356139	1356417	0.0367664016725543	-	.	gene_id "ENSMUSG00000069044.7"; transcript_id "ENSMUSG00000069044.7_tx_26"; exon_id "chrY_1356139_1356417_-"; exonnum "23"; txlen "7597";
chrY	ENSEMBL_gcm37	exon	1356139	1356417	0.0367664016725543	-	.	gene_id "ENSMUSG00000069044.7"; transcript_id "ENSMUSG00000069044.7_tx_27"; exon_id "chrY_1356139_1356417_-"; exonnum "24"; txlen "7603";
chrY	ENSEMBL_gcm37	exon	1356139	1356417	0.0367664016725543	-	.	gene_id "ENSMUSG00000069044.7"; transcript_id "ENSMUSG00000069044.7_tx_28"; exon_id "chrY_1356139_1356417_-"; exonnum "24"; txlen "7632";
chrY	ENSEMBL_gcm37	exon	1356139	1356417	0.0367664016725543	-	.	gene_id "ENSMUSG00000069044.7"; transcript_id "ENSMUSG00000069044.7_tx_29"; exon_id "chrY_1356139_1356417_-"; exonnum "22"; txlen "7455";
chrY	ENSEMBL_gcm37	exon	1356139	1356417	0.119286230670442	-	.	gene_id "ENSMUSG00000069044.7"; transcript_id "ENSMUSG00000069044.7_tx_3"; exon_id "chrY_1356139_1356417_-"; exonnum "25"; txlen "8038";
chrY	ENSEMBL_gcm37	exon	1356139	1356417	0.0367664016725543	-	.	gene_id "ENSMUSG00000069044.7"; transcript_id "ENSMUSG00000069044.7_tx_30"; exon_id "chrY_1356139_1356417_-"; exonnum "23"; txlen "7490";
chrY	ENSEMBL_gcm37	exon	1356139	1356417	0.0348134872834222	-	.	gene_id "ENSMUSG00000069044.7"; transcript_id "ENSMUSG00000069044.7_tx_32"; exon_id "chrY_1356139_1356417_-"; exonnum "24"; txlen "7896";
chrY	ENSEMBL_gcm37	exon	1356139	1356417	0.0348134872834222	-	.	gene_id "ENSMUSG00000069044.7"; transcript_id "ENSMUSG00000069044.7_tx_35"; exon_id "chrY_1356139_1356417_-"; exonnum "25"; txlen "7931";
chrY	ENSEMBL_gcm37	exon	1356139	1356417	0.0348134872834222	-	.	gene_id "ENSMUSG00000069044.7"; transcript_id "ENSMUSG00000069044.7_tx_36"; exon_id "chrY_1356139_1356417_-"; exonnum "23"; txlen "7762";
chrY	ENSEMBL_gcm37	exon	1356139	1356417	0.0348134872834222	-	.	gene_id "ENSMUSG00000069044.7"; transcript_id "ENSMUSG00000069044.7_tx_37"; exon_id "chrY_1356139_1356417_-"; exonnum "24"; txlen "7797";
chrY	ENSEMBL_gcm37	exon	1356139	1356417	0.0283822268357427	-	.	gene_id "ENSMUSG00000069044.7"; transcript_id "ENSMUSG00000069044.7_tx_39"; exon_id "chrY_1356139_1356417_-"; exonnum "10"; txlen "5661";
chrY	ENSEMBL_gcm37	exon	1356139	1356417	0.109906494305152	-	.	gene_id "ENSMUSG00000069044.7"; transcript_id "ENSMUSG00000069044.7_tx_4"; exon_id "chrY_1356139_1356417_-"; exonnum "26"; txlen "8073";
chrY	ENSEMBL_gcm37	exon	1356139	1356417	0.0283822268357427	-	.	gene_id "ENSMUSG00000069044.7"; transcript_id "ENSMUSG00000069044.7_tx_40"; exon_id "chrY_1356139_1356417_-"; exonnum "24"; txlen "7656";
chrY	ENSEMBL_gcm37	exon	1356139	1356417	0.0283822268357427	-	.	gene_id "ENSMUSG00000069044.7"; transcript_id "ENSMUSG00000069044.7_tx_41"; exon_id "chrY_1356139_1356417_-"; exonnum "23"; txlen "7514";
chrY	ENSEMBL_gcm37	exon	1356139	1356417	0.00908007894025409	-	.	gene_id "ENSMUSG00000069044.7"; transcript_id "ENSMUSG00000069044.7_tx_57"; exon_id "chrY_1356139_1356417_-"; exonnum "26"; txlen "8157";
chrY	ENSEMBL_gcm37	exon	1356139	1356417	0.00908007894025409	-	.	gene_id "ENSMUSG00000069044.7"; transcript_id "ENSMUSG00000069044.7_tx_58"; exon_id "chrY_1356139_1356417_-"; exonnum "25"; txlen "8122";
chrY	ENSEMBL_gcm37	exon	1356139	1356417	0.00908007894025409	-	.	gene_id "ENSMUSG00000069044.7"; transcript_id "ENSMUSG00000069044.7_tx_59"; exon_id "chrY_1356139_1356417_-"; exonnum "27"; txlen "8183";
chrY	ENSEMBL_gcm37	exon	1356139	1356417	0.00908007894025409	-	.	gene_id "ENSMUSG00000069044.7"; transcript_id "ENSMUSG00000069044.7_tx_60"; exon_id "chrY_1356139_1356417_-"; exonnum "25"; txlen "8044";
chrY	ENSEMBL_gcm37	exon	1356139	1356417	0.00908007894025409	-	.	gene_id "ENSMUSG00000069044.7"; transcript_id "ENSMUSG00000069044.7_tx_61"; exon_id "chrY_1356139_1356417_-"; exonnum "25"; txlen "8015";
chrY	ENSEMBL_gcm37	exon	1356139	1356417	0.00908007894025409	-	.	gene_id "ENSMUSG00000069044.7"; transcript_id "ENSMUSG00000069044.7_tx_62"; exon_id "chrY_1356139_1356417_-"; exonnum "26"; txlen "8148";
chrY	ENSEMBL_gcm37	exon	1356139	1356417	0.00908007894025409	-	.	gene_id "ENSMUSG00000069044.7"; transcript_id "ENSMUSG00000069044.7_tx_63"; exon_id "chrY_1356139_1356417_-"; exonnum "24"; txlen "8009";
chrY	ENSEMBL_gcm37	exon	1356139	1356417	0.00908007894025409	-	.	gene_id "ENSMUSG00000069044.7"; transcript_id "ENSMUSG00000069044.7_tx_64"; exon_id "chrY_1356139_1356417_-"; exonnum "24"; txlen "7980";
chrY	ENSEMBL_gcm37	exon	1356139	1356417	0.00908007894025409	-	.	gene_id "ENSMUSG00000069044.7"; transcript_id "ENSMUSG00000069044.7_tx_65"; exon_id "chrY_1356139_1356417_-"; exonnum "27"; txlen "8207";
chrY	ENSEMBL_gcm37	exon	1356139	1356417	0.00908007894025409	-	.	gene_id "ENSMUSG00000069044.7"; transcript_id "ENSMUSG00000069044.7_tx_66"; exon_id "chrY_1356139_1356417_-"; exonnum "26"; txlen "8070";
chrY	ENSEMBL_gcm37	exon	1356139	1356417	0.00908007894025409	-	.	gene_id "ENSMUSG00000069044.7"; transcript_id "ENSMUSG00000069044.7_tx_67"; exon_id "chrY_1356139_1356417_-"; exonnum "25"; txlen "8035";
chrY	ENSEMBL_gcm37	exon	1356139	1356417	0.00908007894025409	-	.	gene_id "ENSMUSG00000069044.7"; transcript_id "ENSMUSG00000069044.7_tx_68"; exon_id "chrY_1356139_1356417_-"; exonnum "23"; txlen "7867";
chrY	ENSEMBL_gcm37	exon	1356139	1356417	0.0939585820520831	-	.	gene_id "ENSMUSG00000069044.7"; transcript_id "ENSMUSG00000069044.7_tx_7"; exon_id "chrY_1356139_1356417_-"; exonnum "23"; txlen "7810";
chrY	ENSEMBL_gcm37	exon	1356139	1356417	0.00264835635757411	-	.	gene_id "ENSMUSG00000069044.7"; transcript_id "ENSMUSG00000069044.7_tx_76"; exon_id "chrY_1356139_1356417_-"; exonnum "30"; txlen "8820";
chrY	ENSEMBL_gcm37	exon	1356139	1356417	0.00264835635757411	-	.	gene_id "ENSMUSG00000069044.7"; transcript_id "ENSMUSG00000069044.7_tx_77"; exon_id "chrY_1356139_1356417_-"; exonnum "30"; txlen "8860";
chrY	ENSEMBL_gcm37	exon	1356139	1356417	0.0939585820520831	-	.	gene_id "ENSMUSG00000069044.7"; transcript_id "ENSMUSG00000069044.7_tx_8"; exon_id "chrY_1356139_1356417_-"; exonnum "24"; txlen "7845";
chrY	ENSEMBL_gcm37	exon	1356139	1356417	0.0939585820520831	-	.	gene_id "ENSMUSG00000069044.7"; transcript_id "ENSMUSG00000069044.7_tx_9"; exon_id "chrY_1356139_1356417_-"; exonnum "22"; txlen "7668";
chrY	HAVANA	exon	1356734	1356864	0	-	.	gene_id "ENSMUSG00000069044.7"; transcript_id "ENSMUST00000091188.7"; gene_type "protein_coding"; gene_name "Usp9y"; transcript_type "protein_coding"; transcript_name "Usp9y-201"; exon_number 24; exon_id "ENSMUSE00000568545.3"; level 2; protein_id "ENSMUSP00000088727.6"; transcript_support_level "1"; mgi_id "MGI:1313274"; tag "basic"; tag "Ensembl_canonical"; tag "GENCODE_Primary"; tag "appris_principal_1"; tag "CCDS"; ccdsid "CCDS30544.1"; havana_gene "OTTMUSG00000026255.1"; havana_transcript "OTTMUST00000064932.1";
chrY	HAVANA	CDS	1356734	1356864	0	-	2	gene_id "ENSMUSG00000069044.7"; transcript_id "ENSMUST00000091188.7"; gene_type "protein_coding"; gene_name "Usp9y"; transcript_type "protein_coding"; transcript_name "Usp9y-201"; exon_number 24; exon_id "ENSMUSE00000568545.3"; level 2; protein_id "ENSMUSP00000088727.6"; transcript_support_level "1"; mgi_id "MGI:1313274"; tag "basic"; tag "Ensembl_canonical"; tag "GENCODE_Primary"; tag "appris_principal_1"; tag "CCDS"; ccdsid "CCDS30544.1"; havana_gene "OTTMUSG00000026255.1"; havana_transcript "OTTMUST00000064932.1";
chrY	ENSEMBL_gcm37	exon	1356734	1356864	0.186107076189631	-	.	gene_id "ENSMUSG00000069044.7"; transcript_id "ENSMUSG00000069044.7_tx_1"; exon_id "chrY_1356734_1356864_-"; exonnum "23"; txlen "7935";
chrY	ENSEMBL_gcm37	exon	1356734	1356864	0.0939585820520831	-	.	gene_id "ENSMUSG00000069044.7"; transcript_id "ENSMUSG00000069044.7_tx_10"; exon_id "chrY_1356734_1356864_-"; exonnum "22"; txlen "7703";
chrY	ENSEMBL_gcm37	exon	1356734	1356864	0.0871900393150671	-	.	gene_id "ENSMUSG00000069044.7"; transcript_id "ENSMUSG00000069044.7_tx_11"; exon_id "chrY_1356734_1356864_-"; exonnum "23"; txlen "7904";
chrY	ENSEMBL_gcm37	exon	1356734	1356864	0.0871900393150671	-	.	gene_id "ENSMUSG00000069044.7"; transcript_id "ENSMUSG00000069044.7_tx_12"; exon_id "chrY_1356734_1356864_-"; exonnum "24"; txlen "7939";
chrY	ENSEMBL_gcm37	exon	1356734	1356864	0.0773633050742716	-	.	gene_id "ENSMUSG00000069044.7"; transcript_id "ENSMUSG00000069044.7_tx_14"; exon_id "chrY_1356734_1356864_-"; exonnum "5"; txlen "5197";
chrY	ENSEMBL_gcm37	exon	1356734	1356864	0.0502861482982765	-	.	gene_id "ENSMUSG00000069044.7"; transcript_id "ENSMUSG00000069044.7_tx_18"; exon_id "chrY_1356734_1356864_-"; exonnum "25"; txlen "8064";
chrY	ENSEMBL_gcm37	exon	1356734	1356864	0.0502861482982765	-	.	gene_id "ENSMUSG00000069044.7"; transcript_id "ENSMUSG00000069044.7_tx_21"; exon_id "chrY_1356734_1356864_-"; exonnum "26"; txlen "8099";
chrY	ENSEMBL_gcm37	exon	1356734	1356864	0.0502861482982765	-	.	gene_id "ENSMUSG00000069044.7"; transcript_id "ENSMUSG00000069044.7_tx_22"; exon_id "chrY_1356734_1356864_-"; exonnum "24"; txlen "7930";
chrY	ENSEMBL_gcm37	exon	1356734	1356864	0.0502861482982765	-	.	gene_id "ENSMUSG00000069044.7"; transcript_id "ENSMUSG00000069044.7_tx_23"; exon_id "chrY_1356734_1356864_-"; exonnum "25"; txlen "7965";
chrY	ENSEMBL_gcm37	exon	1356734	1356864	0.0367664016725543	-	.	gene_id "ENSMUSG00000069044.7"; transcript_id "ENSMUSG00000069044.7_tx_25"; exon_id "chrY_1356734_1356864_-"; exonnum "22"; txlen "7568";
chrY	ENSEMBL_gcm37	exon	1356734	1356864	0.0367664016725543	-	.	gene_id "ENSMUSG00000069044.7"; transcript_id "ENSMUSG00000069044.7_tx_26"; exon_id "chrY_1356734_1356864_-"; exonnum "22"; txlen "7597";
chrY	ENSEMBL_gcm37	exon	1356734	1356864	0.0367664016725543	-	.	gene_id "ENSMUSG00000069044.7"; transcript_id "ENSMUSG00000069044.7_tx_27"; exon_id "chrY_1356734_1356864_-"; exonnum "23"; txlen "7603";
chrY	ENSEMBL_gcm37	exon	1356734	1356864	0.0367664016725543	-	.	gene_id "ENSMUSG00000069044.7"; transcript_id "ENSMUSG00000069044.7_tx_28"; exon_id "chrY_1356734_1356864_-"; exonnum "23"; txlen "7632";
chrY	ENSEMBL_gcm37	exon	1356734	1356864	0.0367664016725543	-	.	gene_id "ENSMUSG00000069044.7"; transcript_id "ENSMUSG00000069044.7_tx_29"; exon_id "chrY_1356734_1356864_-"; exonnum "21"; txlen "7455";
chrY	ENSEMBL_gcm37	exon	1356734	1356864	0.119286230670442	-	.	gene_id "ENSMUSG00000069044.7"; transcript_id "ENSMUSG00000069044.7_tx_3"; exon_id "chrY_1356734_1356864_-"; exonnum "24"; txlen "8038";
chrY	ENSEMBL_gcm37	exon	1356734	1356864	0.0367664016725543	-	.	gene_id "ENSMUSG00000069044.7"; transcript_id "ENSMUSG00000069044.7_tx_30"; exon_id "chrY_1356734_1356864_-"; exonnum "22"; txlen "7490";
chrY	ENSEMBL_gcm37	exon	1356734	1356864	0.0348134872834222	-	.	gene_id "ENSMUSG00000069044.7"; transcript_id "ENSMUSG00000069044.7_tx_32"; exon_id "chrY_1356734_1356864_-"; exonnum "23"; txlen "7896";
chrY	ENSEMBL_gcm37	exon	1356734	1356864	0.0348134872834222	-	.	gene_id "ENSMUSG00000069044.7"; transcript_id "ENSMUSG00000069044.7_tx_35"; exon_id "chrY_1356734_1356864_-"; exonnum "24"; txlen "7931";
chrY	ENSEMBL_gcm37	exon	1356734	1356864	0.0348134872834222	-	.	gene_id "ENSMUSG00000069044.7"; transcript_id "ENSMUSG00000069044.7_tx_36"; exon_id "chrY_1356734_1356864_-"; exonnum "22"; txlen "7762";
chrY	ENSEMBL_gcm37	exon	1356734	1356864	0.0348134872834222	-	.	gene_id "ENSMUSG00000069044.7"; transcript_id "ENSMUSG00000069044.7_tx_37"; exon_id "chrY_1356734_1356864_-"; exonnum "23"; txlen "7797";
chrY	ENSEMBL_gcm37	exon	1356734	1356864	0.0283822268357427	-	.	gene_id "ENSMUSG00000069044.7"; transcript_id "ENSMUSG00000069044.7_tx_39"; exon_id "chrY_1356734_1356864_-"; exonnum "9"; txlen "5661";
chrY	ENSEMBL_gcm37	exon	1356734	1356864	0.109906494305152	-	.	gene_id "ENSMUSG00000069044.7"; transcript_id "ENSMUSG00000069044.7_tx_4"; exon_id "chrY_1356734_1356864_-"; exonnum "25"; txlen "8073";
chrY	ENSEMBL_gcm37	exon	1356734	1356864	0.0283822268357427	-	.	gene_id "ENSMUSG00000069044.7"; transcript_id "ENSMUSG00000069044.7_tx_40"; exon_id "chrY_1356734_1356864_-"; exonnum "23"; txlen "7656";
chrY	ENSEMBL_gcm37	exon	1356734	1356864	0.0283822268357427	-	.	gene_id "ENSMUSG00000069044.7"; transcript_id "ENSMUSG00000069044.7_tx_41"; exon_id "chrY_1356734_1356864_-"; exonnum "22"; txlen "7514";
chrY	ENSEMBL_gcm37	exon	1356734	1356864	0.00908007894025409	-	.	gene_id "ENSMUSG00000069044.7"; transcript_id "ENSMUSG00000069044.7_tx_57"; exon_id "chrY_1356734_1356864_-"; exonnum "25"; txlen "8157";
chrY	ENSEMBL_gcm37	exon	1356734	1356864	0.00908007894025409	-	.	gene_id "ENSMUSG00000069044.7"; transcript_id "ENSMUSG00000069044.7_tx_58"; exon_id "chrY_1356734_1356864_-"; exonnum "24"; txlen "8122";
chrY	ENSEMBL_gcm37	exon	1356734	1356864	0.00908007894025409	-	.	gene_id "ENSMUSG00000069044.7"; transcript_id "ENSMUSG00000069044.7_tx_59"; exon_id "chrY_1356734_1356864_-"; exonnum "26"; txlen "8183";
chrY	ENSEMBL_gcm37	exon	1356734	1356864	0.00908007894025409	-	.	gene_id "ENSMUSG00000069044.7"; transcript_id "ENSMUSG00000069044.7_tx_60"; exon_id "chrY_1356734_1356864_-"; exonnum "24"; txlen "8044";
chrY	ENSEMBL_gcm37	exon	1356734	1356864	0.00908007894025409	-	.	gene_id "ENSMUSG00000069044.7"; transcript_id "ENSMUSG00000069044.7_tx_61"; exon_id "chrY_1356734_1356864_-"; exonnum "24"; txlen "8015";
chrY	ENSEMBL_gcm37	exon	1356734	1356864	0.00908007894025409	-	.	gene_id "ENSMUSG00000069044.7"; transcript_id "ENSMUSG00000069044.7_tx_62"; exon_id "chrY_1356734_1356864_-"; exonnum "25"; txlen "8148";
chrY	ENSEMBL_gcm37	exon	1356734	1356864	0.00908007894025409	-	.	gene_id "ENSMUSG00000069044.7"; transcript_id "ENSMUSG00000069044.7_tx_63"; exon_id "chrY_1356734_1356864_-"; exonnum "23"; txlen "8009";
chrY	ENSEMBL_gcm37	exon	1356734	1356864	0.00908007894025409	-	.	gene_id "ENSMUSG00000069044.7"; transcript_id "ENSMUSG00000069044.7_tx_64"; exon_id "chrY_1356734_1356864_-"; exonnum "23"; txlen "7980";
chrY	ENSEMBL_gcm37	exon	1356734	1356864	0.00908007894025409	-	.	gene_id "ENSMUSG00000069044.7"; transcript_id "ENSMUSG00000069044.7_tx_65"; exon_id "chrY_1356734_1356864_-"; exonnum "26"; txlen "8207";
chrY	ENSEMBL_gcm37	exon	1356734	1356864	0.00908007894025409	-	.	gene_id "ENSMUSG00000069044.7"; transcript_id "ENSMUSG00000069044.7_tx_66"; exon_id "chrY_1356734_1356864_-"; exonnum "25"; txlen "8070";
chrY	ENSEMBL_gcm37	exon	1356734	1356864	0.00908007894025409	-	.	gene_id "ENSMUSG00000069044.7"; transcript_id "ENSMUSG00000069044.7_tx_67"; exon_id "chrY_1356734_1356864_-"; exonnum "24"; txlen "8035";
chrY	ENSEMBL_gcm37	exon	1356734	1356864	0.00908007894025409	-	.	gene_id "ENSMUSG00000069044.7"; transcript_id "ENSMUSG00000069044.7_tx_68"; exon_id "chrY_1356734_1356864_-"; exonnum "22"; txlen "7867";
chrY	ENSEMBL_gcm37	exon	1356734	1356864	0.0939585820520831	-	.	gene_id "ENSMUSG00000069044.7"; transcript_id "ENSMUSG00000069044.7_tx_7"; exon_id "chrY_1356734_1356864_-"; exonnum "22"; txlen "7810";
chrY	ENSEMBL_gcm37	exon	1356734	1356864	0.00264835635757411	-	.	gene_id "ENSMUSG00000069044.7"; transcript_id "ENSMUSG00000069044.7_tx_76"; exon_id "chrY_1356734_1356864_-"; exonnum "29"; txlen "8820";
chrY	ENSEMBL_gcm37	exon	1356734	1356864	0.00264835635757411	-	.	gene_id "ENSMUSG00000069044.7"; transcript_id "ENSMUSG00000069044.7_tx_77"; exon_id "chrY_1356734_1356864_-"; exonnum "29"; txlen "8860";
chrY	ENSEMBL_gcm37	exon	1356734	1356864	0.0939585820520831	-	.	gene_id "ENSMUSG00000069044.7"; transcript_id "ENSMUSG00000069044.7_tx_8"; exon_id "chrY_1356734_1356864_-"; exonnum "23"; txlen "7845";
chrY	ENSEMBL_gcm37	exon	1356734	1356864	0.0939585820520831	-	.	gene_id "ENSMUSG00000069044.7"; transcript_id "ENSMUSG00000069044.7_tx_9"; exon_id "chrY_1356734_1356864_-"; exonnum "21"; txlen "7668";
chrY	sragcm37_es	exon	1361591	1361650	0.0850996355816987	-	.	gene_id "ENSMUSG00000069044.7"; transcript_id "ENSMUSG00000069044.7_tx_13"; exon_id "chrY_1361591_1361650_-"; exonnum "5"; txlen "732";
chrY	sragcm37_es	exon	1361591	1361650	0.0696269745668444	-	.	gene_id "ENSMUSG00000069044.7"; transcript_id "ENSMUSG00000069044.7_tx_15"; exon_id "chrY_1361591_1361650_-"; exonnum "23"; txlen "3439";
chrY	sragcm37_es	exon	1361591	1361650	0.0696269745668444	-	.	gene_id "ENSMUSG00000069044.7"; transcript_id "ENSMUSG00000069044.7_tx_16"; exon_id "chrY_1361591_1361650_-"; exonnum "24"; txlen "3474";
chrY	sragcm37_es	exon	1361591	1361650	0.0502861482982765	-	.	gene_id "ENSMUSG00000069044.7"; transcript_id "ENSMUSG00000069044.7_tx_17"; exon_id "chrY_1361591_1361650_-"; exonnum "25"; txlen "3599";
chrY	sragcm37_es	exon	1361591	1361650	0.0502861482982765	-	.	gene_id "ENSMUSG00000069044.7"; transcript_id "ENSMUSG00000069044.7_tx_19"; exon_id "chrY_1361591_1361650_-"; exonnum "26"; txlen "3634";
chrY	sragcm37_es	exon	1361591	1361650	0.0502861482982765	-	.	gene_id "ENSMUSG00000069044.7"; transcript_id "ENSMUSG00000069044.7_tx_20"; exon_id "chrY_1361591_1361650_-"; exonnum "24"; txlen "3465";
chrY	sragcm37_es	exon	1361591	1361650	0.0502861482982765	-	.	gene_id "ENSMUSG00000069044.7"; transcript_id "ENSMUSG00000069044.7_tx_24"; exon_id "chrY_1361591_1361650_-"; exonnum "25"; txlen "3500";
chrY	sragcm37_es	exon	1361591	1361650	0.0348134872834222	-	.	gene_id "ENSMUSG00000069044.7"; transcript_id "ENSMUSG00000069044.7_tx_31"; exon_id "chrY_1361591_1361650_-"; exonnum "23"; txlen "3431";
chrY	sragcm37_es	exon	1361591	1361650	0.0348134872834222	-	.	gene_id "ENSMUSG00000069044.7"; transcript_id "ENSMUSG00000069044.7_tx_33"; exon_id "chrY_1361591_1361650_-"; exonnum "24"; txlen "3466";
chrY	sragcm37_es	exon	1361591	1361650	0.0348134872834222	-	.	gene_id "ENSMUSG00000069044.7"; transcript_id "ENSMUSG00000069044.7_tx_34"; exon_id "chrY_1361591_1361650_-"; exonnum "22"; txlen "3297";
chrY	sragcm37_es	exon	1361591	1361650	0.0348134872834222	-	.	gene_id "ENSMUSG00000069044.7"; transcript_id "ENSMUSG00000069044.7_tx_38"; exon_id "chrY_1361591_1361650_-"; exonnum "23"; txlen "3332";
chrY	sragcm37_es	exon	1361591	1361650	0.0967041313428395	-	.	gene_id "ENSMUSG00000069044.7"; transcript_id "ENSMUSG00000069044.7_tx_5"; exon_id "chrY_1361591_1361650_-"; exonnum "24"; txlen "3573";
chrY	sragcm37_es	exon	1361591	1361650	0.0967041313428395	-	.	gene_id "ENSMUSG00000069044.7"; transcript_id "ENSMUSG00000069044.7_tx_6"; exon_id "chrY_1361591_1361650_-"; exonnum "25"; txlen "3608";
chrY	HAVANA	exon	1364661	1364781	0	-	.	gene_id "ENSMUSG00000069044.7"; transcript_id "ENSMUST00000091188.7"; gene_type "protein_coding"; gene_name "Usp9y"; transcript_type "protein_coding"; transcript_name "Usp9y-201"; exon_number 23; exon_id "ENSMUSE00000626474.2"; level 2; protein_id "ENSMUSP00000088727.6"; transcript_support_level "1"; mgi_id "MGI:1313274"; tag "basic"; tag "Ensembl_canonical"; tag "GENCODE_Primary"; tag "appris_principal_1"; tag "CCDS"; ccdsid "CCDS30544.1"; havana_gene "OTTMUSG00000026255.1"; havana_transcript "OTTMUST00000064932.1";
chrY	HAVANA	CDS	1364661	1364781	0	-	0	gene_id "ENSMUSG00000069044.7"; transcript_id "ENSMUST00000091188.7"; gene_type "protein_coding"; gene_name "Usp9y"; transcript_type "protein_coding"; transcript_name "Usp9y-201"; exon_number 23; exon_id "ENSMUSE00000626474.2"; level 2; protein_id "ENSMUSP00000088727.6"; transcript_support_level "1"; mgi_id "MGI:1313274"; tag "basic"; tag "Ensembl_canonical"; tag "GENCODE_Primary"; tag "appris_principal_1"; tag "CCDS"; ccdsid "CCDS30544.1"; havana_gene "OTTMUSG00000026255.1"; havana_transcript "OTTMUST00000064932.1";
chrY	ENSEMBL_gcm37	exon	1364661	1364781	0.186107076189631	-	.	gene_id "ENSMUSG00000069044.7"; transcript_id "ENSMUSG00000069044.7_tx_1"; exon_id "chrY_1364661_1364781_-"; exonnum "22"; txlen "7935";
chrY	ENSEMBL_gcm37	exon	1364661	1364781	0.0939585820520831	-	.	gene_id "ENSMUSG00000069044.7"; transcript_id "ENSMUSG00000069044.7_tx_10"; exon_id "chrY_1364661_1364781_-"; exonnum "21"; txlen "7703";
chrY	ENSEMBL_gcm37	exon	1364661	1364781	0.0871900393150671	-	.	gene_id "ENSMUSG00000069044.7"; transcript_id "ENSMUSG00000069044.7_tx_11"; exon_id "chrY_1364661_1364781_-"; exonnum "22"; txlen "7904";
chrY	ENSEMBL_gcm37	exon	1364661	1364781	0.0871900393150671	-	.	gene_id "ENSMUSG00000069044.7"; transcript_id "ENSMUSG00000069044.7_tx_12"; exon_id "chrY_1364661_1364781_-"; exonnum "23"; txlen "7939";
chrY	ENSEMBL_gcm37	exon	1364661	1364781	0.0850996355816987	-	.	gene_id "ENSMUSG00000069044.7"; transcript_id "ENSMUSG00000069044.7_tx_13"; exon_id "chrY_1364661_1364781_-"; exonnum "4"; txlen "732";
chrY	ENSEMBL_gcm37	exon	1364661	1364781	0.0773633050742716	-	.	gene_id "ENSMUSG00000069044.7"; transcript_id "ENSMUSG00000069044.7_tx_14"; exon_id "chrY_1364661_1364781_-"; exonnum "4"; txlen "5197";
chrY	ENSEMBL_gcm37	exon	1364661	1364781	0.0696269745668444	-	.	gene_id "ENSMUSG00000069044.7"; transcript_id "ENSMUSG00000069044.7_tx_15"; exon_id "chrY_1364661_1364781_-"; exonnum "22"; txlen "3439";
chrY	ENSEMBL_gcm37	exon	1364661	1364781	0.0696269745668444	-	.	gene_id "ENSMUSG00000069044.7"; transcript_id "ENSMUSG00000069044.7_tx_16"; exon_id "chrY_1364661_1364781_-"; exonnum "23"; txlen "3474";
chrY	ENSEMBL_gcm37	exon	1364661	1364781	0.0502861482982765	-	.	gene_id "ENSMUSG00000069044.7"; transcript_id "ENSMUSG00000069044.7_tx_17"; exon_id "chrY_1364661_1364781_-"; exonnum "24"; txlen "3599";
chrY	ENSEMBL_gcm37	exon	1364661	1364781	0.0502861482982765	-	.	gene_id "ENSMUSG00000069044.7"; transcript_id "ENSMUSG00000069044.7_tx_18"; exon_id "chrY_1364661_1364781_-"; exonnum "24"; txlen "8064";
chrY	ENSEMBL_gcm37	exon	1364661	1364781	0.0502861482982765	-	.	gene_id "ENSMUSG00000069044.7"; transcript_id "ENSMUSG00000069044.7_tx_19"; exon_id "chrY_1364661_1364781_-"; exonnum "25"; txlen "3634";
chrY	ENSEMBL_gcm37	exon	1364661	1364781	0.0502861482982765	-	.	gene_id "ENSMUSG00000069044.7"; transcript_id "ENSMUSG00000069044.7_tx_20"; exon_id "chrY_1364661_1364781_-"; exonnum "23"; txlen "3465";
chrY	ENSEMBL_gcm37	exon	1364661	1364781	0.0502861482982765	-	.	gene_id "ENSMUSG00000069044.7"; transcript_id "ENSMUSG00000069044.7_tx_21"; exon_id "chrY_1364661_1364781_-"; exonnum "25"; txlen "8099";
chrY	ENSEMBL_gcm37	exon	1364661	1364781	0.0502861482982765	-	.	gene_id "ENSMUSG00000069044.7"; transcript_id "ENSMUSG00000069044.7_tx_22"; exon_id "chrY_1364661_1364781_-"; exonnum "23"; txlen "7930";
chrY	ENSEMBL_gcm37	exon	1364661	1364781	0.0502861482982765	-	.	gene_id "ENSMUSG00000069044.7"; transcript_id "ENSMUSG00000069044.7_tx_23"; exon_id "chrY_1364661_1364781_-"; exonnum "24"; txlen "7965";
chrY	ENSEMBL_gcm37	exon	1364661	1364781	0.0502861482982765	-	.	gene_id "ENSMUSG00000069044.7"; transcript_id "ENSMUSG00000069044.7_tx_24"; exon_id "chrY_1364661_1364781_-"; exonnum "24"; txlen "3500";
chrY	ENSEMBL_gcm37	exon	1364661	1364781	0.0367664016725543	-	.	gene_id "ENSMUSG00000069044.7"; transcript_id "ENSMUSG00000069044.7_tx_25"; exon_id "chrY_1364661_1364781_-"; exonnum "21"; txlen "7568";
chrY	ENSEMBL_gcm37	exon	1364661	1364781	0.0367664016725543	-	.	gene_id "ENSMUSG00000069044.7"; transcript_id "ENSMUSG00000069044.7_tx_26"; exon_id "chrY_1364661_1364781_-"; exonnum "21"; txlen "7597";
chrY	ENSEMBL_gcm37	exon	1364661	1364781	0.0367664016725543	-	.	gene_id "ENSMUSG00000069044.7"; transcript_id "ENSMUSG00000069044.7_tx_27"; exon_id "chrY_1364661_1364781_-"; exonnum "22"; txlen "7603";
chrY	ENSEMBL_gcm37	exon	1364661	1364781	0.0367664016725543	-	.	gene_id "ENSMUSG00000069044.7"; transcript_id "ENSMUSG00000069044.7_tx_28"; exon_id "chrY_1364661_1364781_-"; exonnum "22"; txlen "7632";
chrY	ENSEMBL_gcm37	exon	1364661	1364781	0.0367664016725543	-	.	gene_id "ENSMUSG00000069044.7"; transcript_id "ENSMUSG00000069044.7_tx_29"; exon_id "chrY_1364661_1364781_-"; exonnum "20"; txlen "7455";
chrY	ENSEMBL_gcm37	exon	1364661	1364781	0.119286230670442	-	.	gene_id "ENSMUSG00000069044.7"; transcript_id "ENSMUSG00000069044.7_tx_3"; exon_id "chrY_1364661_1364781_-"; exonnum "23"; txlen "8038";
chrY	ENSEMBL_gcm37	exon	1364661	1364781	0.0367664016725543	-	.	gene_id "ENSMUSG00000069044.7"; transcript_id "ENSMUSG00000069044.7_tx_30"; exon_id "chrY_1364661_1364781_-"; exonnum "21"; txlen "7490";
chrY	ENSEMBL_gcm37	exon	1364661	1364781	0.0348134872834222	-	.	gene_id "ENSMUSG00000069044.7"; transcript_id "ENSMUSG00000069044.7_tx_31"; exon_id "chrY_1364661_1364781_-"; exonnum "22"; txlen "3431";
chrY	ENSEMBL_gcm37	exon	1364661	1364781	0.0348134872834222	-	.	gene_id "ENSMUSG00000069044.7"; transcript_id "ENSMUSG00000069044.7_tx_32"; exon_id "chrY_1364661_1364781_-"; exonnum "22"; txlen "7896";
chrY	ENSEMBL_gcm37	exon	1364661	1364781	0.0348134872834222	-	.	gene_id "ENSMUSG00000069044.7"; transcript_id "ENSMUSG00000069044.7_tx_33"; exon_id "chrY_1364661_1364781_-"; exonnum "23"; txlen "3466";
chrY	ENSEMBL_gcm37	exon	1364661	1364781	0.0348134872834222	-	.	gene_id "ENSMUSG00000069044.7"; transcript_id "ENSMUSG00000069044.7_tx_34"; exon_id "chrY_1364661_1364781_-"; exonnum "21"; txlen "3297";
chrY	ENSEMBL_gcm37	exon	1364661	1364781	0.0348134872834222	-	.	gene_id "ENSMUSG00000069044.7"; transcript_id "ENSMUSG00000069044.7_tx_35"; exon_id "chrY_1364661_1364781_-"; exonnum "23"; txlen "7931";
chrY	ENSEMBL_gcm37	exon	1364661	1364781	0.0348134872834222	-	.	gene_id "ENSMUSG00000069044.7"; transcript_id "ENSMUSG00000069044.7_tx_36"; exon_id "chrY_1364661_1364781_-"; exonnum "21"; txlen "7762";
chrY	ENSEMBL_gcm37	exon	1364661	1364781	0.0348134872834222	-	.	gene_id "ENSMUSG00000069044.7"; transcript_id "ENSMUSG00000069044.7_tx_37"; exon_id "chrY_1364661_1364781_-"; exonnum "22"; txlen "7797";
chrY	ENSEMBL_gcm37	exon	1364661	1364781	0.0348134872834222	-	.	gene_id "ENSMUSG00000069044.7"; transcript_id "ENSMUSG00000069044.7_tx_38"; exon_id "chrY_1364661_1364781_-"; exonnum "22"; txlen "3332";
chrY	ENSEMBL_gcm37	exon	1364661	1364781	0.0283822268357427	-	.	gene_id "ENSMUSG00000069044.7"; transcript_id "ENSMUSG00000069044.7_tx_39"; exon_id "chrY_1364661_1364781_-"; exonnum "8"; txlen "5661";
chrY	ENSEMBL_gcm37	exon	1364661	1364781	0.109906494305152	-	.	gene_id "ENSMUSG00000069044.7"; transcript_id "ENSMUSG00000069044.7_tx_4"; exon_id "chrY_1364661_1364781_-"; exonnum "24"; txlen "8073";
chrY	ENSEMBL_gcm37	exon	1364661	1364781	0.0283822268357427	-	.	gene_id "ENSMUSG00000069044.7"; transcript_id "ENSMUSG00000069044.7_tx_40"; exon_id "chrY_1364661_1364781_-"; exonnum "22"; txlen "7656";
chrY	ENSEMBL_gcm37	exon	1364661	1364781	0.0283822268357427	-	.	gene_id "ENSMUSG00000069044.7"; transcript_id "ENSMUSG00000069044.7_tx_41"; exon_id "chrY_1364661_1364781_-"; exonnum "21"; txlen "7514";
chrY	ENSEMBL_gcm37	exon	1364661	1364781	0.0967041313428395	-	.	gene_id "ENSMUSG00000069044.7"; transcript_id "ENSMUSG00000069044.7_tx_5"; exon_id "chrY_1364661_1364781_-"; exonnum "23"; txlen "3573";
chrY	ENSEMBL_gcm37	exon	1364661	1364781	0.00908007894025409	-	.	gene_id "ENSMUSG00000069044.7"; transcript_id "ENSMUSG00000069044.7_tx_57"; exon_id "chrY_1364661_1364781_-"; exonnum "24"; txlen "8157";
chrY	ENSEMBL_gcm37	exon	1364661	1364781	0.00908007894025409	-	.	gene_id "ENSMUSG00000069044.7"; transcript_id "ENSMUSG00000069044.7_tx_58"; exon_id "chrY_1364661_1364781_-"; exonnum "23"; txlen "8122";
chrY	ENSEMBL_gcm37	exon	1364661	1364781	0.00908007894025409	-	.	gene_id "ENSMUSG00000069044.7"; transcript_id "ENSMUSG00000069044.7_tx_59"; exon_id "chrY_1364661_1364781_-"; exonnum "25"; txlen "8183";
chrY	ENSEMBL_gcm37	exon	1364661	1364781	0.0967041313428395	-	.	gene_id "ENSMUSG00000069044.7"; transcript_id "ENSMUSG00000069044.7_tx_6"; exon_id "chrY_1364661_1364781_-"; exonnum "24"; txlen "3608";
chrY	ENSEMBL_gcm37	exon	1364661	1364781	0.00908007894025409	-	.	gene_id "ENSMUSG00000069044.7"; transcript_id "ENSMUSG00000069044.7_tx_60"; exon_id "chrY_1364661_1364781_-"; exonnum "23"; txlen "8044";
chrY	ENSEMBL_gcm37	exon	1364661	1364781	0.00908007894025409	-	.	gene_id "ENSMUSG00000069044.7"; transcript_id "ENSMUSG00000069044.7_tx_61"; exon_id "chrY_1364661_1364781_-"; exonnum "23"; txlen "8015";
chrY	ENSEMBL_gcm37	exon	1364661	1364781	0.00908007894025409	-	.	gene_id "ENSMUSG00000069044.7"; transcript_id "ENSMUSG00000069044.7_tx_62"; exon_id "chrY_1364661_1364781_-"; exonnum "24"; txlen "8148";
chrY	ENSEMBL_gcm37	exon	1364661	1364781	0.00908007894025409	-	.	gene_id "ENSMUSG00000069044.7"; transcript_id "ENSMUSG00000069044.7_tx_63"; exon_id "chrY_1364661_1364781_-"; exonnum "22"; txlen "8009";
chrY	ENSEMBL_gcm37	exon	1364661	1364781	0.00908007894025409	-	.	gene_id "ENSMUSG00000069044.7"; transcript_id "ENSMUSG00000069044.7_tx_64"; exon_id "chrY_1364661_1364781_-"; exonnum "22"; txlen "7980";
chrY	ENSEMBL_gcm37	exon	1364661	1364781	0.00908007894025409	-	.	gene_id "ENSMUSG00000069044.7"; transcript_id "ENSMUSG00000069044.7_tx_65"; exon_id "chrY_1364661_1364781_-"; exonnum "25"; txlen "8207";
chrY	ENSEMBL_gcm37	exon	1364661	1364781	0.00908007894025409	-	.	gene_id "ENSMUSG00000069044.7"; transcript_id "ENSMUSG00000069044.7_tx_66"; exon_id "chrY_1364661_1364781_-"; exonnum "24"; txlen "8070";
chrY	ENSEMBL_gcm37	exon	1364661	1364781	0.00908007894025409	-	.	gene_id "ENSMUSG00000069044.7"; transcript_id "ENSMUSG00000069044.7_tx_67"; exon_id "chrY_1364661_1364781_-"; exonnum "23"; txlen "8035";
chrY	ENSEMBL_gcm37	exon	1364661	1364781	0.00908007894025409	-	.	gene_id "ENSMUSG00000069044.7"; transcript_id "ENSMUSG00000069044.7_tx_68"; exon_id "chrY_1364661_1364781_-"; exonnum "21"; txlen "7867";
chrY	ENSEMBL_gcm37	exon	1364661	1364781	0.0939585820520831	-	.	gene_id "ENSMUSG00000069044.7"; transcript_id "ENSMUSG00000069044.7_tx_7"; exon_id "chrY_1364661_1364781_-"; exonnum "21"; txlen "7810";
chrY	ENSEMBL_gcm37	exon	1364661	1364781	0.00264835635757411	-	.	gene_id "ENSMUSG00000069044.7"; transcript_id "ENSMUSG00000069044.7_tx_76"; exon_id "chrY_1364661_1364781_-"; exonnum "28"; txlen "8820";
chrY	ENSEMBL_gcm37	exon	1364661	1364781	0.00264835635757411	-	.	gene_id "ENSMUSG00000069044.7"; transcript_id "ENSMUSG00000069044.7_tx_77"; exon_id "chrY_1364661_1364781_-"; exonnum "28"; txlen "8860";
chrY	ENSEMBL_gcm37	exon	1364661	1364781	0.0939585820520831	-	.	gene_id "ENSMUSG00000069044.7"; transcript_id "ENSMUSG00000069044.7_tx_8"; exon_id "chrY_1364661_1364781_-"; exonnum "22"; txlen "7845";
chrY	ENSEMBL_gcm37	exon	1364661	1364781	0.0939585820520831	-	.	gene_id "ENSMUSG00000069044.7"; transcript_id "ENSMUSG00000069044.7_tx_9"; exon_id "chrY_1364661_1364781_-"; exonnum "20"; txlen "7668";
chrY	HAVANA	exon	1367056	1367208	0	-	.	gene_id "ENSMUSG00000069044.7"; transcript_id "ENSMUST00000091188.7"; gene_type "protein_coding"; gene_name "Usp9y"; transcript_type "protein_coding"; transcript_name "Usp9y-201"; exon_number 22; exon_id "ENSMUSE00000626475.2"; level 2; protein_id "ENSMUSP00000088727.6"; transcript_support_level "1"; mgi_id "MGI:1313274"; tag "basic"; tag "Ensembl_canonical"; tag "GENCODE_Primary"; tag "appris_principal_1"; tag "CCDS"; ccdsid "CCDS30544.1"; havana_gene "OTTMUSG00000026255.1"; havana_transcript "OTTMUST00000064932.1";
chrY	HAVANA	CDS	1367056	1367208	0	-	0	gene_id "ENSMUSG00000069044.7"; transcript_id "ENSMUST00000091188.7"; gene_type "protein_coding"; gene_name "Usp9y"; transcript_type "protein_coding"; transcript_name "Usp9y-201"; exon_number 22; exon_id "ENSMUSE00000626475.2"; level 2; protein_id "ENSMUSP00000088727.6"; transcript_support_level "1"; mgi_id "MGI:1313274"; tag "basic"; tag "Ensembl_canonical"; tag "GENCODE_Primary"; tag "appris_principal_1"; tag "CCDS"; ccdsid "CCDS30544.1"; havana_gene "OTTMUSG00000026255.1"; havana_transcript "OTTMUST00000064932.1";
chrY	ENSEMBL_gcm37	exon	1367056	1367208	0.186107076189631	-	.	gene_id "ENSMUSG00000069044.7"; transcript_id "ENSMUSG00000069044.7_tx_1"; exon_id "chrY_1367056_1367208_-"; exonnum "21"; txlen "7935";
chrY	ENSEMBL_gcm37	exon	1367056	1367208	0.0939585820520831	-	.	gene_id "ENSMUSG00000069044.7"; transcript_id "ENSMUSG00000069044.7_tx_10"; exon_id "chrY_1367056_1367208_-"; exonnum "20"; txlen "7703";
chrY	ENSEMBL_gcm37	exon	1367056	1367208	0.0871900393150671	-	.	gene_id "ENSMUSG00000069044.7"; transcript_id "ENSMUSG00000069044.7_tx_11"; exon_id "chrY_1367056_1367208_-"; exonnum "21"; txlen "7904";
chrY	ENSEMBL_gcm37	exon	1367056	1367208	0.0871900393150671	-	.	gene_id "ENSMUSG00000069044.7"; transcript_id "ENSMUSG00000069044.7_tx_12"; exon_id "chrY_1367056_1367208_-"; exonnum "22"; txlen "7939";
chrY	ENSEMBL_gcm37	exon	1367056	1367208	0.0850996355816987	-	.	gene_id "ENSMUSG00000069044.7"; transcript_id "ENSMUSG00000069044.7_tx_13"; exon_id "chrY_1367056_1367208_-"; exonnum "3"; txlen "732";
chrY	ENSEMBL_gcm37	exon	1367056	1367208	0.0773633050742716	-	.	gene_id "ENSMUSG00000069044.7"; transcript_id "ENSMUSG00000069044.7_tx_14"; exon_id "chrY_1367056_1367208_-"; exonnum "3"; txlen "5197";
chrY	ENSEMBL_gcm37	exon	1367056	1367208	0.0696269745668444	-	.	gene_id "ENSMUSG00000069044.7"; transcript_id "ENSMUSG00000069044.7_tx_15"; exon_id "chrY_1367056_1367208_-"; exonnum "21"; txlen "3439";
chrY	ENSEMBL_gcm37	exon	1367056	1367208	0.0696269745668444	-	.	gene_id "ENSMUSG00000069044.7"; transcript_id "ENSMUSG00000069044.7_tx_16"; exon_id "chrY_1367056_1367208_-"; exonnum "22"; txlen "3474";
chrY	ENSEMBL_gcm37	exon	1367056	1367208	0.0502861482982765	-	.	gene_id "ENSMUSG00000069044.7"; transcript_id "ENSMUSG00000069044.7_tx_17"; exon_id "chrY_1367056_1367208_-"; exonnum "23"; txlen "3599";
chrY	ENSEMBL_gcm37	exon	1367056	1367208	0.0502861482982765	-	.	gene_id "ENSMUSG00000069044.7"; transcript_id "ENSMUSG00000069044.7_tx_18"; exon_id "chrY_1367056_1367208_-"; exonnum "23"; txlen "8064";
chrY	ENSEMBL_gcm37	exon	1367056	1367208	0.0502861482982765	-	.	gene_id "ENSMUSG00000069044.7"; transcript_id "ENSMUSG00000069044.7_tx_19"; exon_id "chrY_1367056_1367208_-"; exonnum "24"; txlen "3634";
chrY	ENSEMBL_gcm37	exon	1367056	1367208	0.0502861482982765	-	.	gene_id "ENSMUSG00000069044.7"; transcript_id "ENSMUSG00000069044.7_tx_20"; exon_id "chrY_1367056_1367208_-"; exonnum "22"; txlen "3465";
chrY	ENSEMBL_gcm37	exon	1367056	1367208	0.0502861482982765	-	.	gene_id "ENSMUSG00000069044.7"; transcript_id "ENSMUSG00000069044.7_tx_21"; exon_id "chrY_1367056_1367208_-"; exonnum "24"; txlen "8099";
chrY	ENSEMBL_gcm37	exon	1367056	1367208	0.0502861482982765	-	.	gene_id "ENSMUSG00000069044.7"; transcript_id "ENSMUSG00000069044.7_tx_22"; exon_id "chrY_1367056_1367208_-"; exonnum "22"; txlen "7930";
chrY	ENSEMBL_gcm37	exon	1367056	1367208	0.0502861482982765	-	.	gene_id "ENSMUSG00000069044.7"; transcript_id "ENSMUSG00000069044.7_tx_23"; exon_id "chrY_1367056_1367208_-"; exonnum "23"; txlen "7965";
chrY	ENSEMBL_gcm37	exon	1367056	1367208	0.0502861482982765	-	.	gene_id "ENSMUSG00000069044.7"; transcript_id "ENSMUSG00000069044.7_tx_24"; exon_id "chrY_1367056_1367208_-"; exonnum "23"; txlen "3500";
chrY	ENSEMBL_gcm37	exon	1367056	1367208	0.0367664016725543	-	.	gene_id "ENSMUSG00000069044.7"; transcript_id "ENSMUSG00000069044.7_tx_25"; exon_id "chrY_1367056_1367208_-"; exonnum "20"; txlen "7568";
chrY	ENSEMBL_gcm37	exon	1367056	1367208	0.0367664016725543	-	.	gene_id "ENSMUSG00000069044.7"; transcript_id "ENSMUSG00000069044.7_tx_26"; exon_id "chrY_1367056_1367208_-"; exonnum "20"; txlen "7597";
chrY	ENSEMBL_gcm37	exon	1367056	1367208	0.0367664016725543	-	.	gene_id "ENSMUSG00000069044.7"; transcript_id "ENSMUSG00000069044.7_tx_27"; exon_id "chrY_1367056_1367208_-"; exonnum "21"; txlen "7603";
chrY	ENSEMBL_gcm37	exon	1367056	1367208	0.0367664016725543	-	.	gene_id "ENSMUSG00000069044.7"; transcript_id "ENSMUSG00000069044.7_tx_28"; exon_id "chrY_1367056_1367208_-"; exonnum "21"; txlen "7632";
chrY	ENSEMBL_gcm37	exon	1367056	1367208	0.0367664016725543	-	.	gene_id "ENSMUSG00000069044.7"; transcript_id "ENSMUSG00000069044.7_tx_29"; exon_id "chrY_1367056_1367208_-"; exonnum "19"; txlen "7455";
chrY	ENSEMBL_gcm37	exon	1367056	1367208	0.119286230670442	-	.	gene_id "ENSMUSG00000069044.7"; transcript_id "ENSMUSG00000069044.7_tx_3"; exon_id "chrY_1367056_1367208_-"; exonnum "22"; txlen "8038";
chrY	ENSEMBL_gcm37	exon	1367056	1367208	0.0367664016725543	-	.	gene_id "ENSMUSG00000069044.7"; transcript_id "ENSMUSG00000069044.7_tx_30"; exon_id "chrY_1367056_1367208_-"; exonnum "20"; txlen "7490";
chrY	ENSEMBL_gcm37	exon	1367056	1367208	0.0348134872834222	-	.	gene_id "ENSMUSG00000069044.7"; transcript_id "ENSMUSG00000069044.7_tx_31"; exon_id "chrY_1367056_1367208_-"; exonnum "21"; txlen "3431";
chrY	ENSEMBL_gcm37	exon	1367056	1367208	0.0348134872834222	-	.	gene_id "ENSMUSG00000069044.7"; transcript_id "ENSMUSG00000069044.7_tx_32"; exon_id "chrY_1367056_1367208_-"; exonnum "21"; txlen "7896";
chrY	ENSEMBL_gcm37	exon	1367056	1367208	0.0348134872834222	-	.	gene_id "ENSMUSG00000069044.7"; transcript_id "ENSMUSG00000069044.7_tx_33"; exon_id "chrY_1367056_1367208_-"; exonnum "22"; txlen "3466";
chrY	ENSEMBL_gcm37	exon	1367056	1367208	0.0348134872834222	-	.	gene_id "ENSMUSG00000069044.7"; transcript_id "ENSMUSG00000069044.7_tx_34"; exon_id "chrY_1367056_1367208_-"; exonnum "20"; txlen "3297";
chrY	ENSEMBL_gcm37	exon	1367056	1367208	0.0348134872834222	-	.	gene_id "ENSMUSG00000069044.7"; transcript_id "ENSMUSG00000069044.7_tx_35"; exon_id "chrY_1367056_1367208_-"; exonnum "22"; txlen "7931";
chrY	ENSEMBL_gcm37	exon	1367056	1367208	0.0348134872834222	-	.	gene_id "ENSMUSG00000069044.7"; transcript_id "ENSMUSG00000069044.7_tx_36"; exon_id "chrY_1367056_1367208_-"; exonnum "20"; txlen "7762";
chrY	ENSEMBL_gcm37	exon	1367056	1367208	0.0348134872834222	-	.	gene_id "ENSMUSG00000069044.7"; transcript_id "ENSMUSG00000069044.7_tx_37"; exon_id "chrY_1367056_1367208_-"; exonnum "21"; txlen "7797";
chrY	ENSEMBL_gcm37	exon	1367056	1367208	0.0348134872834222	-	.	gene_id "ENSMUSG00000069044.7"; transcript_id "ENSMUSG00000069044.7_tx_38"; exon_id "chrY_1367056_1367208_-"; exonnum "21"; txlen "3332";
chrY	ENSEMBL_gcm37	exon	1367056	1367208	0.0283822268357427	-	.	gene_id "ENSMUSG00000069044.7"; transcript_id "ENSMUSG00000069044.7_tx_39"; exon_id "chrY_1367056_1367208_-"; exonnum "7"; txlen "5661";
chrY	ENSEMBL_gcm37	exon	1367056	1367208	0.109906494305152	-	.	gene_id "ENSMUSG00000069044.7"; transcript_id "ENSMUSG00000069044.7_tx_4"; exon_id "chrY_1367056_1367208_-"; exonnum "23"; txlen "8073";
chrY	ENSEMBL_gcm37	exon	1367056	1367208	0.0283822268357427	-	.	gene_id "ENSMUSG00000069044.7"; transcript_id "ENSMUSG00000069044.7_tx_40"; exon_id "chrY_1367056_1367208_-"; exonnum "21"; txlen "7656";
chrY	ENSEMBL_gcm37	exon	1367056	1367208	0.0283822268357427	-	.	gene_id "ENSMUSG00000069044.7"; transcript_id "ENSMUSG00000069044.7_tx_41"; exon_id "chrY_1367056_1367208_-"; exonnum "20"; txlen "7514";
chrY	ENSEMBL_gcm37	exon	1367056	1367208	0.0967041313428395	-	.	gene_id "ENSMUSG00000069044.7"; transcript_id "ENSMUSG00000069044.7_tx_5"; exon_id "chrY_1367056_1367208_-"; exonnum "22"; txlen "3573";
chrY	ENSEMBL_gcm37	exon	1367056	1367208	0.00908007894025409	-	.	gene_id "ENSMUSG00000069044.7"; transcript_id "ENSMUSG00000069044.7_tx_57"; exon_id "chrY_1367056_1367208_-"; exonnum "23"; txlen "8157";
chrY	ENSEMBL_gcm37	exon	1367056	1367208	0.00908007894025409	-	.	gene_id "ENSMUSG00000069044.7"; transcript_id "ENSMUSG00000069044.7_tx_58"; exon_id "chrY_1367056_1367208_-"; exonnum "22"; txlen "8122";
chrY	ENSEMBL_gcm37	exon	1367056	1367208	0.00908007894025409	-	.	gene_id "ENSMUSG00000069044.7"; transcript_id "ENSMUSG00000069044.7_tx_59"; exon_id "chrY_1367056_1367208_-"; exonnum "24"; txlen "8183";
chrY	ENSEMBL_gcm37	exon	1367056	1367208	0.0967041313428395	-	.	gene_id "ENSMUSG00000069044.7"; transcript_id "ENSMUSG00000069044.7_tx_6"; exon_id "chrY_1367056_1367208_-"; exonnum "23"; txlen "3608";
chrY	ENSEMBL_gcm37	exon	1367056	1367208	0.00908007894025409	-	.	gene_id "ENSMUSG00000069044.7"; transcript_id "ENSMUSG00000069044.7_tx_60"; exon_id "chrY_1367056_1367208_-"; exonnum "22"; txlen "8044";
chrY	ENSEMBL_gcm37	exon	1367056	1367208	0.00908007894025409	-	.	gene_id "ENSMUSG00000069044.7"; transcript_id "ENSMUSG00000069044.7_tx_61"; exon_id "chrY_1367056_1367208_-"; exonnum "22"; txlen "8015";
chrY	ENSEMBL_gcm37	exon	1367056	1367208	0.00908007894025409	-	.	gene_id "ENSMUSG00000069044.7"; transcript_id "ENSMUSG00000069044.7_tx_62"; exon_id "chrY_1367056_1367208_-"; exonnum "23"; txlen "8148";
chrY	ENSEMBL_gcm37	exon	1367056	1367208	0.00908007894025409	-	.	gene_id "ENSMUSG00000069044.7"; transcript_id "ENSMUSG00000069044.7_tx_63"; exon_id "chrY_1367056_1367208_-"; exonnum "21"; txlen "8009";
chrY	ENSEMBL_gcm37	exon	1367056	1367208	0.00908007894025409	-	.	gene_id "ENSMUSG00000069044.7"; transcript_id "ENSMUSG00000069044.7_tx_64"; exon_id "chrY_1367056_1367208_-"; exonnum "21"; txlen "7980";
chrY	ENSEMBL_gcm37	exon	1367056	1367208	0.00908007894025409	-	.	gene_id "ENSMUSG00000069044.7"; transcript_id "ENSMUSG00000069044.7_tx_65"; exon_id "chrY_1367056_1367208_-"; exonnum "24"; txlen "8207";
chrY	ENSEMBL_gcm37	exon	1367056	1367208	0.00908007894025409	-	.	gene_id "ENSMUSG00000069044.7"; transcript_id "ENSMUSG00000069044.7_tx_66"; exon_id "chrY_1367056_1367208_-"; exonnum "23"; txlen "8070";
chrY	ENSEMBL_gcm37	exon	1367056	1367208	0.00908007894025409	-	.	gene_id "ENSMUSG00000069044.7"; transcript_id "ENSMUSG00000069044.7_tx_67"; exon_id "chrY_1367056_1367208_-"; exonnum "22"; txlen "8035";
chrY	ENSEMBL_gcm37	exon	1367056	1367208	0.00908007894025409	-	.	gene_id "ENSMUSG00000069044.7"; transcript_id "ENSMUSG00000069044.7_tx_68"; exon_id "chrY_1367056_1367208_-"; exonnum "20"; txlen "7867";
chrY	ENSEMBL_gcm37	exon	1367056	1367208	0.0939585820520831	-	.	gene_id "ENSMUSG00000069044.7"; transcript_id "ENSMUSG00000069044.7_tx_7"; exon_id "chrY_1367056_1367208_-"; exonnum "20"; txlen "7810";
chrY	ENSEMBL_gcm37	exon	1367056	1367208	0.00264835635757411	-	.	gene_id "ENSMUSG00000069044.7"; transcript_id "ENSMUSG00000069044.7_tx_76"; exon_id "chrY_1367056_1367208_-"; exonnum "27"; txlen "8820";
chrY	ENSEMBL_gcm37	exon	1367056	1367208	0.00264835635757411	-	.	gene_id "ENSMUSG00000069044.7"; transcript_id "ENSMUSG00000069044.7_tx_77"; exon_id "chrY_1367056_1367208_-"; exonnum "27"; txlen "8860";
chrY	ENSEMBL_gcm37	exon	1367056	1367208	0.0939585820520831	-	.	gene_id "ENSMUSG00000069044.7"; transcript_id "ENSMUSG00000069044.7_tx_8"; exon_id "chrY_1367056_1367208_-"; exonnum "21"; txlen "7845";
chrY	ENSEMBL_gcm37	exon	1367056	1367208	0.0939585820520831	-	.	gene_id "ENSMUSG00000069044.7"; transcript_id "ENSMUSG00000069044.7_tx_9"; exon_id "chrY_1367056_1367208_-"; exonnum "19"; txlen "7668";
chrY	HAVANA	exon	1368028	1368268	0	-	.	gene_id "ENSMUSG00000069044.7"; transcript_id "ENSMUST00000091188.7"; gene_type "protein_coding"; gene_name "Usp9y"; transcript_type "protein_coding"; transcript_name "Usp9y-201"; exon_number 21; exon_id "ENSMUSE00000626476.2"; level 2; protein_id "ENSMUSP00000088727.6"; transcript_support_level "1"; mgi_id "MGI:1313274"; tag "basic"; tag "Ensembl_canonical"; tag "GENCODE_Primary"; tag "appris_principal_1"; tag "CCDS"; ccdsid "CCDS30544.1"; havana_gene "OTTMUSG00000026255.1"; havana_transcript "OTTMUST00000064932.1";
chrY	HAVANA	CDS	1368028	1368268	0	-	1	gene_id "ENSMUSG00000069044.7"; transcript_id "ENSMUST00000091188.7"; gene_type "protein_coding"; gene_name "Usp9y"; transcript_type "protein_coding"; transcript_name "Usp9y-201"; exon_number 21; exon_id "ENSMUSE00000626476.2"; level 2; protein_id "ENSMUSP00000088727.6"; transcript_support_level "1"; mgi_id "MGI:1313274"; tag "basic"; tag "Ensembl_canonical"; tag "GENCODE_Primary"; tag "appris_principal_1"; tag "CCDS"; ccdsid "CCDS30544.1"; havana_gene "OTTMUSG00000026255.1"; havana_transcript "OTTMUST00000064932.1";
chrY	ENSEMBL_gcm37	exon	1368028	1368268	0.186107076189631	-	.	gene_id "ENSMUSG00000069044.7"; transcript_id "ENSMUSG00000069044.7_tx_1"; exon_id "chrY_1368028_1368268_-"; exonnum "20"; txlen "7935";
chrY	ENSEMBL_gcm37	exon	1368028	1368268	0.0939585820520831	-	.	gene_id "ENSMUSG00000069044.7"; transcript_id "ENSMUSG00000069044.7_tx_10"; exon_id "chrY_1368028_1368268_-"; exonnum "19"; txlen "7703";
chrY	ENSEMBL_gcm37	exon	1368028	1368268	0.0871900393150671	-	.	gene_id "ENSMUSG00000069044.7"; transcript_id "ENSMUSG00000069044.7_tx_11"; exon_id "chrY_1368028_1368268_-"; exonnum "20"; txlen "7904";
chrY	ENSEMBL_gcm37	exon	1368028	1368268	0.0871900393150671	-	.	gene_id "ENSMUSG00000069044.7"; transcript_id "ENSMUSG00000069044.7_tx_12"; exon_id "chrY_1368028_1368268_-"; exonnum "21"; txlen "7939";
chrY	ENSEMBL_gcm37	exon	1368028	1368268	0.0850996355816987	-	.	gene_id "ENSMUSG00000069044.7"; transcript_id "ENSMUSG00000069044.7_tx_13"; exon_id "chrY_1368028_1368268_-"; exonnum "2"; txlen "732";
chrY	ENSEMBL_gcm37	exon	1368028	1368268	0.0773633050742716	-	.	gene_id "ENSMUSG00000069044.7"; transcript_id "ENSMUSG00000069044.7_tx_14"; exon_id "chrY_1368028_1368268_-"; exonnum "2"; txlen "5197";
chrY	ENSEMBL_gcm37	exon	1368028	1368268	0.0696269745668444	-	.	gene_id "ENSMUSG00000069044.7"; transcript_id "ENSMUSG00000069044.7_tx_15"; exon_id "chrY_1368028_1368268_-"; exonnum "20"; txlen "3439";
chrY	ENSEMBL_gcm37	exon	1368028	1368268	0.0696269745668444	-	.	gene_id "ENSMUSG00000069044.7"; transcript_id "ENSMUSG00000069044.7_tx_16"; exon_id "chrY_1368028_1368268_-"; exonnum "21"; txlen "3474";
chrY	ENSEMBL_gcm37	exon	1368028	1368268	0.0502861482982765	-	.	gene_id "ENSMUSG00000069044.7"; transcript_id "ENSMUSG00000069044.7_tx_17"; exon_id "chrY_1368028_1368268_-"; exonnum "22"; txlen "3599";
chrY	ENSEMBL_gcm37	exon	1368028	1368268	0.0502861482982765	-	.	gene_id "ENSMUSG00000069044.7"; transcript_id "ENSMUSG00000069044.7_tx_18"; exon_id "chrY_1368028_1368268_-"; exonnum "22"; txlen "8064";
chrY	ENSEMBL_gcm37	exon	1368028	1368268	0.0502861482982765	-	.	gene_id "ENSMUSG00000069044.7"; transcript_id "ENSMUSG00000069044.7_tx_19"; exon_id "chrY_1368028_1368268_-"; exonnum "23"; txlen "3634";
chrY	ENSEMBL_gcm37	exon	1368028	1368268	0.0502861482982765	-	.	gene_id "ENSMUSG00000069044.7"; transcript_id "ENSMUSG00000069044.7_tx_20"; exon_id "chrY_1368028_1368268_-"; exonnum "21"; txlen "3465";
chrY	ENSEMBL_gcm37	exon	1368028	1368268	0.0502861482982765	-	.	gene_id "ENSMUSG00000069044.7"; transcript_id "ENSMUSG00000069044.7_tx_21"; exon_id "chrY_1368028_1368268_-"; exonnum "23"; txlen "8099";
chrY	ENSEMBL_gcm37	exon	1368028	1368268	0.0502861482982765	-	.	gene_id "ENSMUSG00000069044.7"; transcript_id "ENSMUSG00000069044.7_tx_22"; exon_id "chrY_1368028_1368268_-"; exonnum "21"; txlen "7930";
chrY	ENSEMBL_gcm37	exon	1368028	1368268	0.0502861482982765	-	.	gene_id "ENSMUSG00000069044.7"; transcript_id "ENSMUSG00000069044.7_tx_23"; exon_id "chrY_1368028_1368268_-"; exonnum "22"; txlen "7965";
chrY	ENSEMBL_gcm37	exon	1368028	1368268	0.0502861482982765	-	.	gene_id "ENSMUSG00000069044.7"; transcript_id "ENSMUSG00000069044.7_tx_24"; exon_id "chrY_1368028_1368268_-"; exonnum "22"; txlen "3500";
chrY	ENSEMBL_gcm37	exon	1368028	1368268	0.0367664016725543	-	.	gene_id "ENSMUSG00000069044.7"; transcript_id "ENSMUSG00000069044.7_tx_25"; exon_id "chrY_1368028_1368268_-"; exonnum "19"; txlen "7568";
chrY	ENSEMBL_gcm37	exon	1368028	1368268	0.0367664016725543	-	.	gene_id "ENSMUSG00000069044.7"; transcript_id "ENSMUSG00000069044.7_tx_26"; exon_id "chrY_1368028_1368268_-"; exonnum "19"; txlen "7597";
chrY	ENSEMBL_gcm37	exon	1368028	1368268	0.0367664016725543	-	.	gene_id "ENSMUSG00000069044.7"; transcript_id "ENSMUSG00000069044.7_tx_27"; exon_id "chrY_1368028_1368268_-"; exonnum "20"; txlen "7603";
chrY	ENSEMBL_gcm37	exon	1368028	1368268	0.0367664016725543	-	.	gene_id "ENSMUSG00000069044.7"; transcript_id "ENSMUSG00000069044.7_tx_28"; exon_id "chrY_1368028_1368268_-"; exonnum "20"; txlen "7632";
chrY	ENSEMBL_gcm37	exon	1368028	1368268	0.0367664016725543	-	.	gene_id "ENSMUSG00000069044.7"; transcript_id "ENSMUSG00000069044.7_tx_29"; exon_id "chrY_1368028_1368268_-"; exonnum "18"; txlen "7455";
chrY	ENSEMBL_gcm37	exon	1368028	1368268	0.119286230670442	-	.	gene_id "ENSMUSG00000069044.7"; transcript_id "ENSMUSG00000069044.7_tx_3"; exon_id "chrY_1368028_1368268_-"; exonnum "21"; txlen "8038";
chrY	ENSEMBL_gcm37	exon	1368028	1368268	0.0367664016725543	-	.	gene_id "ENSMUSG00000069044.7"; transcript_id "ENSMUSG00000069044.7_tx_30"; exon_id "chrY_1368028_1368268_-"; exonnum "19"; txlen "7490";
chrY	ENSEMBL_gcm37	exon	1368028	1368268	0.0348134872834222	-	.	gene_id "ENSMUSG00000069044.7"; transcript_id "ENSMUSG00000069044.7_tx_31"; exon_id "chrY_1368028_1368268_-"; exonnum "20"; txlen "3431";
chrY	ENSEMBL_gcm37	exon	1368028	1368268	0.0348134872834222	-	.	gene_id "ENSMUSG00000069044.7"; transcript_id "ENSMUSG00000069044.7_tx_32"; exon_id "chrY_1368028_1368268_-"; exonnum "20"; txlen "7896";
chrY	ENSEMBL_gcm37	exon	1368028	1368268	0.0348134872834222	-	.	gene_id "ENSMUSG00000069044.7"; transcript_id "ENSMUSG00000069044.7_tx_33"; exon_id "chrY_1368028_1368268_-"; exonnum "21"; txlen "3466";
chrY	ENSEMBL_gcm37	exon	1368028	1368268	0.0348134872834222	-	.	gene_id "ENSMUSG00000069044.7"; transcript_id "ENSMUSG00000069044.7_tx_34"; exon_id "chrY_1368028_1368268_-"; exonnum "19"; txlen "3297";
chrY	ENSEMBL_gcm37	exon	1368028	1368268	0.0348134872834222	-	.	gene_id "ENSMUSG00000069044.7"; transcript_id "ENSMUSG00000069044.7_tx_35"; exon_id "chrY_1368028_1368268_-"; exonnum "21"; txlen "7931";
chrY	ENSEMBL_gcm37	exon	1368028	1368268	0.0348134872834222	-	.	gene_id "ENSMUSG00000069044.7"; transcript_id "ENSMUSG00000069044.7_tx_36"; exon_id "chrY_1368028_1368268_-"; exonnum "19"; txlen "7762";
chrY	ENSEMBL_gcm37	exon	1368028	1368268	0.0348134872834222	-	.	gene_id "ENSMUSG00000069044.7"; transcript_id "ENSMUSG00000069044.7_tx_37"; exon_id "chrY_1368028_1368268_-"; exonnum "20"; txlen "7797";
chrY	ENSEMBL_gcm37	exon	1368028	1368268	0.0348134872834222	-	.	gene_id "ENSMUSG00000069044.7"; transcript_id "ENSMUSG00000069044.7_tx_38"; exon_id "chrY_1368028_1368268_-"; exonnum "20"; txlen "3332";
chrY	ENSEMBL_gcm37	exon	1368028	1368268	0.0283822268357427	-	.	gene_id "ENSMUSG00000069044.7"; transcript_id "ENSMUSG00000069044.7_tx_39"; exon_id "chrY_1368028_1368268_-"; exonnum "6"; txlen "5661";
chrY	ENSEMBL_gcm37	exon	1368028	1368268	0.109906494305152	-	.	gene_id "ENSMUSG00000069044.7"; transcript_id "ENSMUSG00000069044.7_tx_4"; exon_id "chrY_1368028_1368268_-"; exonnum "22"; txlen "8073";
chrY	ENSEMBL_gcm37	exon	1368028	1368268	0.0283822268357427	-	.	gene_id "ENSMUSG00000069044.7"; transcript_id "ENSMUSG00000069044.7_tx_40"; exon_id "chrY_1368028_1368268_-"; exonnum "20"; txlen "7656";
chrY	ENSEMBL_gcm37	exon	1368028	1368268	0.0283822268357427	-	.	gene_id "ENSMUSG00000069044.7"; transcript_id "ENSMUSG00000069044.7_tx_41"; exon_id "chrY_1368028_1368268_-"; exonnum "19"; txlen "7514";
chrY	ENSEMBL_gcm37	exon	1368028	1368268	0.0967041313428395	-	.	gene_id "ENSMUSG00000069044.7"; transcript_id "ENSMUSG00000069044.7_tx_5"; exon_id "chrY_1368028_1368268_-"; exonnum "21"; txlen "3573";
chrY	ENSEMBL_gcm37	exon	1368028	1368268	0.00908007894025409	-	.	gene_id "ENSMUSG00000069044.7"; transcript_id "ENSMUSG00000069044.7_tx_57"; exon_id "chrY_1368028_1368268_-"; exonnum "22"; txlen "8157";
chrY	ENSEMBL_gcm37	exon	1368028	1368268	0.00908007894025409	-	.	gene_id "ENSMUSG00000069044.7"; transcript_id "ENSMUSG00000069044.7_tx_58"; exon_id "chrY_1368028_1368268_-"; exonnum "21"; txlen "8122";
chrY	ENSEMBL_gcm37	exon	1368028	1368268	0.00908007894025409	-	.	gene_id "ENSMUSG00000069044.7"; transcript_id "ENSMUSG00000069044.7_tx_59"; exon_id "chrY_1368028_1368268_-"; exonnum "23"; txlen "8183";
chrY	ENSEMBL_gcm37	exon	1368028	1368268	0.0967041313428395	-	.	gene_id "ENSMUSG00000069044.7"; transcript_id "ENSMUSG00000069044.7_tx_6"; exon_id "chrY_1368028_1368268_-"; exonnum "22"; txlen "3608";
chrY	ENSEMBL_gcm37	exon	1368028	1368268	0.00908007894025409	-	.	gene_id "ENSMUSG00000069044.7"; transcript_id "ENSMUSG00000069044.7_tx_60"; exon_id "chrY_1368028_1368268_-"; exonnum "21"; txlen "8044";
chrY	ENSEMBL_gcm37	exon	1368028	1368268	0.00908007894025409	-	.	gene_id "ENSMUSG00000069044.7"; transcript_id "ENSMUSG00000069044.7_tx_61"; exon_id "chrY_1368028_1368268_-"; exonnum "21"; txlen "8015";
chrY	ENSEMBL_gcm37	exon	1368028	1368268	0.00908007894025409	-	.	gene_id "ENSMUSG00000069044.7"; transcript_id "ENSMUSG00000069044.7_tx_62"; exon_id "chrY_1368028_1368268_-"; exonnum "22"; txlen "8148";
chrY	ENSEMBL_gcm37	exon	1368028	1368268	0.00908007894025409	-	.	gene_id "ENSMUSG00000069044.7"; transcript_id "ENSMUSG00000069044.7_tx_63"; exon_id "chrY_1368028_1368268_-"; exonnum "20"; txlen "8009";
chrY	ENSEMBL_gcm37	exon	1368028	1368268	0.00908007894025409	-	.	gene_id "ENSMUSG00000069044.7"; transcript_id "ENSMUSG00000069044.7_tx_64"; exon_id "chrY_1368028_1368268_-"; exonnum "20"; txlen "7980";
chrY	ENSEMBL_gcm37	exon	1368028	1368268	0.00908007894025409	-	.	gene_id "ENSMUSG00000069044.7"; transcript_id "ENSMUSG00000069044.7_tx_65"; exon_id "chrY_1368028_1368268_-"; exonnum "23"; txlen "8207";
chrY	ENSEMBL_gcm37	exon	1368028	1368268	0.00908007894025409	-	.	gene_id "ENSMUSG00000069044.7"; transcript_id "ENSMUSG00000069044.7_tx_66"; exon_id "chrY_1368028_1368268_-"; exonnum "22"; txlen "8070";
chrY	ENSEMBL_gcm37	exon	1368028	1368268	0.00908007894025409	-	.	gene_id "ENSMUSG00000069044.7"; transcript_id "ENSMUSG00000069044.7_tx_67"; exon_id "chrY_1368028_1368268_-"; exonnum "21"; txlen "8035";
chrY	ENSEMBL_gcm37	exon	1368028	1368268	0.00908007894025409	-	.	gene_id "ENSMUSG00000069044.7"; transcript_id "ENSMUSG00000069044.7_tx_68"; exon_id "chrY_1368028_1368268_-"; exonnum "19"; txlen "7867";
chrY	ENSEMBL_gcm37	exon	1368028	1368268	0.0939585820520831	-	.	gene_id "ENSMUSG00000069044.7"; transcript_id "ENSMUSG00000069044.7_tx_7"; exon_id "chrY_1368028_1368268_-"; exonnum "19"; txlen "7810";
chrY	ENSEMBL_gcm37	exon	1368028	1368268	0.00264835635757411	-	.	gene_id "ENSMUSG00000069044.7"; transcript_id "ENSMUSG00000069044.7_tx_76"; exon_id "chrY_1368028_1368268_-"; exonnum "26"; txlen "8820";
chrY	ENSEMBL_gcm37	exon	1368028	1368268	0.00264835635757411	-	.	gene_id "ENSMUSG00000069044.7"; transcript_id "ENSMUSG00000069044.7_tx_77"; exon_id "chrY_1368028_1368268_-"; exonnum "26"; txlen "8860";
chrY	ENSEMBL_gcm37	exon	1368028	1368268	0.0939585820520831	-	.	gene_id "ENSMUSG00000069044.7"; transcript_id "ENSMUSG00000069044.7_tx_8"; exon_id "chrY_1368028_1368268_-"; exonnum "20"; txlen "7845";
chrY	ENSEMBL_gcm37	exon	1368028	1368268	0.0939585820520831	-	.	gene_id "ENSMUSG00000069044.7"; transcript_id "ENSMUSG00000069044.7_tx_9"; exon_id "chrY_1368028_1368268_-"; exonnum "18"; txlen "7668";
chrY	sragcm37_ss	exon	1374906	1375062	0.0850996355816987	-	.	gene_id "ENSMUSG00000069044.7"; transcript_id "ENSMUSG00000069044.7_tx_13"; exon_id "chrY_1374906_1375062_-"; exonnum "1"; txlen "732";
chrY	sragcm37_ss	exon	1374906	1375062	0.0773633050742716	-	.	gene_id "ENSMUSG00000069044.7"; transcript_id "ENSMUSG00000069044.7_tx_14"; exon_id "chrY_1374906_1375062_-"; exonnum "1"; txlen "5197";
chrY	sragcm37_es	exon	1379602	1379768	0.0087017423177435	-	.	gene_id "ENSMUSG00000069044.7"; transcript_id "ENSMUSG00000069044.7_tx_69"; exon_id "chrY_1379602_1379768_-"; exonnum "21"; txlen "3496";
chrY	sragcm37_es	exon	1379602	1379768	0.0087017423177435	-	.	gene_id "ENSMUSG00000069044.7"; transcript_id "ENSMUSG00000069044.7_tx_70"; exon_id "chrY_1379602_1379768_-"; exonnum "22"; txlen "3630";
chrY	sragcm37_es	exon	1379602	1379768	0.0087017423177435	-	.	gene_id "ENSMUSG00000069044.7"; transcript_id "ENSMUSG00000069044.7_tx_71"; exon_id "chrY_1379602_1379768_-"; exonnum "22"; txlen "3642";
chrY	sragcm37_es	exon	1379602	1379768	0.0087017423177435	-	.	gene_id "ENSMUSG00000069044.7"; transcript_id "ENSMUSG00000069044.7_tx_72"; exon_id "chrY_1379602_1379768_-"; exonnum "22"; txlen "3531";
chrY	sragcm37_es	exon	1379602	1379768	0.0087017423177435	-	.	gene_id "ENSMUSG00000069044.7"; transcript_id "ENSMUSG00000069044.7_tx_73"; exon_id "chrY_1379602_1379768_-"; exonnum "23"; txlen "3665";
chrY	sragcm37_es	exon	1379602	1379768	0.0087017423177435	-	.	gene_id "ENSMUSG00000069044.7"; transcript_id "ENSMUSG00000069044.7_tx_74"; exon_id "chrY_1379602_1379768_-"; exonnum "23"; txlen "3677";
chrY	sragcm37_es	exon	1379602	1379768	0.0087017423177435	-	.	gene_id "ENSMUSG00000069044.7"; transcript_id "ENSMUSG00000069044.7_tx_75"; exon_id "chrY_1379602_1379768_-"; exonnum "22"; txlen "3522";
chrY	sragcm37_mid	exon	1379977	1380441	0.0087017423177435	-	.	gene_id "ENSMUSG00000069044.7"; transcript_id "ENSMUSG00000069044.7_tx_69"; exon_id "chrY_1379977_1380441_-"; exonnum "20"; txlen "3496";
chrY	sragcm37_mid	exon	1379977	1380441	0.0087017423177435	-	.	gene_id "ENSMUSG00000069044.7"; transcript_id "ENSMUSG00000069044.7_tx_70"; exon_id "chrY_1379977_1380441_-"; exonnum "21"; txlen "3630";
chrY	sragcm37_mid	exon	1379977	1380441	0.0087017423177435	-	.	gene_id "ENSMUSG00000069044.7"; transcript_id "ENSMUSG00000069044.7_tx_71"; exon_id "chrY_1379977_1380441_-"; exonnum "21"; txlen "3642";
chrY	sragcm37_mid	exon	1379977	1380441	0.0087017423177435	-	.	gene_id "ENSMUSG00000069044.7"; transcript_id "ENSMUSG00000069044.7_tx_72"; exon_id "chrY_1379977_1380441_-"; exonnum "21"; txlen "3531";
chrY	sragcm37_mid	exon	1379977	1380441	0.0087017423177435	-	.	gene_id "ENSMUSG00000069044.7"; transcript_id "ENSMUSG00000069044.7_tx_73"; exon_id "chrY_1379977_1380441_-"; exonnum "22"; txlen "3665";
chrY	sragcm37_mid	exon	1379977	1380441	0.0087017423177435	-	.	gene_id "ENSMUSG00000069044.7"; transcript_id "ENSMUSG00000069044.7_tx_74"; exon_id "chrY_1379977_1380441_-"; exonnum "22"; txlen "3677";
chrY	sragcm37_mid	exon	1379977	1380441	0.0087017423177435	-	.	gene_id "ENSMUSG00000069044.7"; transcript_id "ENSMUSG00000069044.7_tx_75"; exon_id "chrY_1379977_1380441_-"; exonnum "21"; txlen "3522";
chrY	sragcm37_mid	exon	1379977	1380441	0.00264835635757411	-	.	gene_id "ENSMUSG00000069044.7"; transcript_id "ENSMUSG00000069044.7_tx_76"; exon_id "chrY_1379977_1380441_-"; exonnum "25"; txlen "8820";
chrY	sragcm37_mid	exon	1379977	1380441	0.00264835635757411	-	.	gene_id "ENSMUSG00000069044.7"; transcript_id "ENSMUSG00000069044.7_tx_77"; exon_id "chrY_1379977_1380441_-"; exonnum "25"; txlen "8860";
chrY	HAVANA	exon	1381184	1381398	0	-	.	gene_id "ENSMUSG00000069044.7"; transcript_id "ENSMUST00000091188.7"; gene_type "protein_coding"; gene_name "Usp9y"; transcript_type "protein_coding"; transcript_name "Usp9y-201"; exon_number 20; exon_id "ENSMUSE00000626477.2"; level 2; protein_id "ENSMUSP00000088727.6"; transcript_support_level "1"; mgi_id "MGI:1313274"; tag "basic"; tag "Ensembl_canonical"; tag "GENCODE_Primary"; tag "appris_principal_1"; tag "CCDS"; ccdsid "CCDS30544.1"; havana_gene "OTTMUSG00000026255.1"; havana_transcript "OTTMUST00000064932.1";
chrY	HAVANA	CDS	1381184	1381398	0	-	0	gene_id "ENSMUSG00000069044.7"; transcript_id "ENSMUST00000091188.7"; gene_type "protein_coding"; gene_name "Usp9y"; transcript_type "protein_coding"; transcript_name "Usp9y-201"; exon_number 20; exon_id "ENSMUSE00000626477.2"; level 2; protein_id "ENSMUSP00000088727.6"; transcript_support_level "1"; mgi_id "MGI:1313274"; tag "basic"; tag "Ensembl_canonical"; tag "GENCODE_Primary"; tag "appris_principal_1"; tag "CCDS"; ccdsid "CCDS30544.1"; havana_gene "OTTMUSG00000026255.1"; havana_transcript "OTTMUST00000064932.1";
chrY	ENSEMBL_gcm37	exon	1381184	1381398	0.186107076189631	-	.	gene_id "ENSMUSG00000069044.7"; transcript_id "ENSMUSG00000069044.7_tx_1"; exon_id "chrY_1381184_1381398_-"; exonnum "19"; txlen "7935";
chrY	ENSEMBL_gcm37	exon	1381184	1381398	0.0939585820520831	-	.	gene_id "ENSMUSG00000069044.7"; transcript_id "ENSMUSG00000069044.7_tx_10"; exon_id "chrY_1381184_1381398_-"; exonnum "18"; txlen "7703";
chrY	ENSEMBL_gcm37	exon	1381184	1381398	0.0871900393150671	-	.	gene_id "ENSMUSG00000069044.7"; transcript_id "ENSMUSG00000069044.7_tx_11"; exon_id "chrY_1381184_1381398_-"; exonnum "19"; txlen "7904";
chrY	ENSEMBL_gcm37	exon	1381184	1381398	0.0871900393150671	-	.	gene_id "ENSMUSG00000069044.7"; transcript_id "ENSMUSG00000069044.7_tx_12"; exon_id "chrY_1381184_1381398_-"; exonnum "20"; txlen "7939";
chrY	ENSEMBL_gcm37	exon	1381184	1381398	0.0696269745668444	-	.	gene_id "ENSMUSG00000069044.7"; transcript_id "ENSMUSG00000069044.7_tx_15"; exon_id "chrY_1381184_1381398_-"; exonnum "19"; txlen "3439";
chrY	ENSEMBL_gcm37	exon	1381184	1381398	0.0696269745668444	-	.	gene_id "ENSMUSG00000069044.7"; transcript_id "ENSMUSG00000069044.7_tx_16"; exon_id "chrY_1381184_1381398_-"; exonnum "20"; txlen "3474";
chrY	ENSEMBL_gcm37	exon	1381184	1381398	0.0502861482982765	-	.	gene_id "ENSMUSG00000069044.7"; transcript_id "ENSMUSG00000069044.7_tx_17"; exon_id "chrY_1381184_1381398_-"; exonnum "21"; txlen "3599";
chrY	ENSEMBL_gcm37	exon	1381184	1381398	0.0502861482982765	-	.	gene_id "ENSMUSG00000069044.7"; transcript_id "ENSMUSG00000069044.7_tx_18"; exon_id "chrY_1381184_1381398_-"; exonnum "21"; txlen "8064";
chrY	ENSEMBL_gcm37	exon	1381184	1381398	0.0502861482982765	-	.	gene_id "ENSMUSG00000069044.7"; transcript_id "ENSMUSG00000069044.7_tx_19"; exon_id "chrY_1381184_1381398_-"; exonnum "22"; txlen "3634";
chrY	ENSEMBL_gcm37	exon	1381184	1381398	0.0502861482982765	-	.	gene_id "ENSMUSG00000069044.7"; transcript_id "ENSMUSG00000069044.7_tx_20"; exon_id "chrY_1381184_1381398_-"; exonnum "20"; txlen "3465";
chrY	ENSEMBL_gcm37	exon	1381184	1381398	0.0502861482982765	-	.	gene_id "ENSMUSG00000069044.7"; transcript_id "ENSMUSG00000069044.7_tx_21"; exon_id "chrY_1381184_1381398_-"; exonnum "22"; txlen "8099";
chrY	ENSEMBL_gcm37	exon	1381184	1381398	0.0502861482982765	-	.	gene_id "ENSMUSG00000069044.7"; transcript_id "ENSMUSG00000069044.7_tx_22"; exon_id "chrY_1381184_1381398_-"; exonnum "20"; txlen "7930";
chrY	ENSEMBL_gcm37	exon	1381184	1381398	0.0502861482982765	-	.	gene_id "ENSMUSG00000069044.7"; transcript_id "ENSMUSG00000069044.7_tx_23"; exon_id "chrY_1381184_1381398_-"; exonnum "21"; txlen "7965";
chrY	ENSEMBL_gcm37	exon	1381184	1381398	0.0502861482982765	-	.	gene_id "ENSMUSG00000069044.7"; transcript_id "ENSMUSG00000069044.7_tx_24"; exon_id "chrY_1381184_1381398_-"; exonnum "21"; txlen "3500";
chrY	ENSEMBL_gcm37	exon	1381184	1381398	0.0367664016725543	-	.	gene_id "ENSMUSG00000069044.7"; transcript_id "ENSMUSG00000069044.7_tx_25"; exon_id "chrY_1381184_1381398_-"; exonnum "18"; txlen "7568";
chrY	ENSEMBL_gcm37	exon	1381184	1381398	0.0367664016725543	-	.	gene_id "ENSMUSG00000069044.7"; transcript_id "ENSMUSG00000069044.7_tx_26"; exon_id "chrY_1381184_1381398_-"; exonnum "18"; txlen "7597";
chrY	ENSEMBL_gcm37	exon	1381184	1381398	0.0367664016725543	-	.	gene_id "ENSMUSG00000069044.7"; transcript_id "ENSMUSG00000069044.7_tx_27"; exon_id "chrY_1381184_1381398_-"; exonnum "19"; txlen "7603";
chrY	ENSEMBL_gcm37	exon	1381184	1381398	0.0367664016725543	-	.	gene_id "ENSMUSG00000069044.7"; transcript_id "ENSMUSG00000069044.7_tx_28"; exon_id "chrY_1381184_1381398_-"; exonnum "19"; txlen "7632";
chrY	ENSEMBL_gcm37	exon	1381184	1381398	0.0367664016725543	-	.	gene_id "ENSMUSG00000069044.7"; transcript_id "ENSMUSG00000069044.7_tx_29"; exon_id "chrY_1381184_1381398_-"; exonnum "17"; txlen "7455";
chrY	ENSEMBL_gcm37	exon	1381184	1381398	0.119286230670442	-	.	gene_id "ENSMUSG00000069044.7"; transcript_id "ENSMUSG00000069044.7_tx_3"; exon_id "chrY_1381184_1381398_-"; exonnum "20"; txlen "8038";
chrY	ENSEMBL_gcm37	exon	1381184	1381398	0.0367664016725543	-	.	gene_id "ENSMUSG00000069044.7"; transcript_id "ENSMUSG00000069044.7_tx_30"; exon_id "chrY_1381184_1381398_-"; exonnum "18"; txlen "7490";
chrY	ENSEMBL_gcm37	exon	1381184	1381398	0.0348134872834222	-	.	gene_id "ENSMUSG00000069044.7"; transcript_id "ENSMUSG00000069044.7_tx_31"; exon_id "chrY_1381184_1381398_-"; exonnum "19"; txlen "3431";
chrY	ENSEMBL_gcm37	exon	1381184	1381398	0.0348134872834222	-	.	gene_id "ENSMUSG00000069044.7"; transcript_id "ENSMUSG00000069044.7_tx_32"; exon_id "chrY_1381184_1381398_-"; exonnum "19"; txlen "7896";
chrY	ENSEMBL_gcm37	exon	1381184	1381398	0.0348134872834222	-	.	gene_id "ENSMUSG00000069044.7"; transcript_id "ENSMUSG00000069044.7_tx_33"; exon_id "chrY_1381184_1381398_-"; exonnum "20"; txlen "3466";
chrY	ENSEMBL_gcm37	exon	1381184	1381398	0.0348134872834222	-	.	gene_id "ENSMUSG00000069044.7"; transcript_id "ENSMUSG00000069044.7_tx_34"; exon_id "chrY_1381184_1381398_-"; exonnum "18"; txlen "3297";
chrY	ENSEMBL_gcm37	exon	1381184	1381398	0.0348134872834222	-	.	gene_id "ENSMUSG00000069044.7"; transcript_id "ENSMUSG00000069044.7_tx_35"; exon_id "chrY_1381184_1381398_-"; exonnum "20"; txlen "7931";
chrY	ENSEMBL_gcm37	exon	1381184	1381398	0.0348134872834222	-	.	gene_id "ENSMUSG00000069044.7"; transcript_id "ENSMUSG00000069044.7_tx_36"; exon_id "chrY_1381184_1381398_-"; exonnum "18"; txlen "7762";
chrY	ENSEMBL_gcm37	exon	1381184	1381398	0.0348134872834222	-	.	gene_id "ENSMUSG00000069044.7"; transcript_id "ENSMUSG00000069044.7_tx_37"; exon_id "chrY_1381184_1381398_-"; exonnum "19"; txlen "7797";
chrY	ENSEMBL_gcm37	exon	1381184	1381398	0.0348134872834222	-	.	gene_id "ENSMUSG00000069044.7"; transcript_id "ENSMUSG00000069044.7_tx_38"; exon_id "chrY_1381184_1381398_-"; exonnum "19"; txlen "3332";
chrY	ENSEMBL_gcm37	exon	1381184	1381398	0.0283822268357427	-	.	gene_id "ENSMUSG00000069044.7"; transcript_id "ENSMUSG00000069044.7_tx_39"; exon_id "chrY_1381184_1381398_-"; exonnum "5"; txlen "5661";
chrY	ENSEMBL_gcm37	exon	1381184	1381398	0.109906494305152	-	.	gene_id "ENSMUSG00000069044.7"; transcript_id "ENSMUSG00000069044.7_tx_4"; exon_id "chrY_1381184_1381398_-"; exonnum "21"; txlen "8073";
chrY	ENSEMBL_gcm37	exon	1381184	1381398	0.0283822268357427	-	.	gene_id "ENSMUSG00000069044.7"; transcript_id "ENSMUSG00000069044.7_tx_40"; exon_id "chrY_1381184_1381398_-"; exonnum "19"; txlen "7656";
chrY	ENSEMBL_gcm37	exon	1381184	1381398	0.0283822268357427	-	.	gene_id "ENSMUSG00000069044.7"; transcript_id "ENSMUSG00000069044.7_tx_41"; exon_id "chrY_1381184_1381398_-"; exonnum "18"; txlen "7514";
chrY	ENSEMBL_gcm37	exon	1381184	1381398	0.0967041313428395	-	.	gene_id "ENSMUSG00000069044.7"; transcript_id "ENSMUSG00000069044.7_tx_5"; exon_id "chrY_1381184_1381398_-"; exonnum "20"; txlen "3573";
chrY	ENSEMBL_gcm37	exon	1381184	1381398	0.00908007894025409	-	.	gene_id "ENSMUSG00000069044.7"; transcript_id "ENSMUSG00000069044.7_tx_57"; exon_id "chrY_1381184_1381398_-"; exonnum "21"; txlen "8157";
chrY	ENSEMBL_gcm37	exon	1381184	1381398	0.00908007894025409	-	.	gene_id "ENSMUSG00000069044.7"; transcript_id "ENSMUSG00000069044.7_tx_58"; exon_id "chrY_1381184_1381398_-"; exonnum "20"; txlen "8122";
chrY	ENSEMBL_gcm37	exon	1381184	1381398	0.00908007894025409	-	.	gene_id "ENSMUSG00000069044.7"; transcript_id "ENSMUSG00000069044.7_tx_59"; exon_id "chrY_1381184_1381398_-"; exonnum "22"; txlen "8183";
chrY	ENSEMBL_gcm37	exon	1381184	1381398	0.0967041313428395	-	.	gene_id "ENSMUSG00000069044.7"; transcript_id "ENSMUSG00000069044.7_tx_6"; exon_id "chrY_1381184_1381398_-"; exonnum "21"; txlen "3608";
chrY	ENSEMBL_gcm37	exon	1381184	1381398	0.00908007894025409	-	.	gene_id "ENSMUSG00000069044.7"; transcript_id "ENSMUSG00000069044.7_tx_60"; exon_id "chrY_1381184_1381398_-"; exonnum "20"; txlen "8044";
chrY	ENSEMBL_gcm37	exon	1381184	1381398	0.00908007894025409	-	.	gene_id "ENSMUSG00000069044.7"; transcript_id "ENSMUSG00000069044.7_tx_61"; exon_id "chrY_1381184_1381398_-"; exonnum "20"; txlen "8015";
chrY	ENSEMBL_gcm37	exon	1381184	1381398	0.00908007894025409	-	.	gene_id "ENSMUSG00000069044.7"; transcript_id "ENSMUSG00000069044.7_tx_62"; exon_id "chrY_1381184_1381398_-"; exonnum "21"; txlen "8148";
chrY	ENSEMBL_gcm37	exon	1381184	1381398	0.00908007894025409	-	.	gene_id "ENSMUSG00000069044.7"; transcript_id "ENSMUSG00000069044.7_tx_63"; exon_id "chrY_1381184_1381398_-"; exonnum "19"; txlen "8009";
chrY	ENSEMBL_gcm37	exon	1381184	1381398	0.00908007894025409	-	.	gene_id "ENSMUSG00000069044.7"; transcript_id "ENSMUSG00000069044.7_tx_64"; exon_id "chrY_1381184_1381398_-"; exonnum "19"; txlen "7980";
chrY	ENSEMBL_gcm37	exon	1381184	1381398	0.00908007894025409	-	.	gene_id "ENSMUSG00000069044.7"; transcript_id "ENSMUSG00000069044.7_tx_65"; exon_id "chrY_1381184_1381398_-"; exonnum "22"; txlen "8207";
chrY	ENSEMBL_gcm37	exon	1381184	1381398	0.00908007894025409	-	.	gene_id "ENSMUSG00000069044.7"; transcript_id "ENSMUSG00000069044.7_tx_66"; exon_id "chrY_1381184_1381398_-"; exonnum "21"; txlen "8070";
chrY	ENSEMBL_gcm37	exon	1381184	1381398	0.00908007894025409	-	.	gene_id "ENSMUSG00000069044.7"; transcript_id "ENSMUSG00000069044.7_tx_67"; exon_id "chrY_1381184_1381398_-"; exonnum "20"; txlen "8035";
chrY	ENSEMBL_gcm37	exon	1381184	1381398	0.00908007894025409	-	.	gene_id "ENSMUSG00000069044.7"; transcript_id "ENSMUSG00000069044.7_tx_68"; exon_id "chrY_1381184_1381398_-"; exonnum "18"; txlen "7867";
chrY	ENSEMBL_gcm37	exon	1381184	1381398	0.0087017423177435	-	.	gene_id "ENSMUSG00000069044.7"; transcript_id "ENSMUSG00000069044.7_tx_69"; exon_id "chrY_1381184_1381398_-"; exonnum "19"; txlen "3496";
chrY	ENSEMBL_gcm37	exon	1381184	1381398	0.0939585820520831	-	.	gene_id "ENSMUSG00000069044.7"; transcript_id "ENSMUSG00000069044.7_tx_7"; exon_id "chrY_1381184_1381398_-"; exonnum "18"; txlen "7810";
chrY	ENSEMBL_gcm37	exon	1381184	1381398	0.0087017423177435	-	.	gene_id "ENSMUSG00000069044.7"; transcript_id "ENSMUSG00000069044.7_tx_70"; exon_id "chrY_1381184_1381398_-"; exonnum "20"; txlen "3630";
chrY	ENSEMBL_gcm37	exon	1381184	1381398	0.0087017423177435	-	.	gene_id "ENSMUSG00000069044.7"; transcript_id "ENSMUSG00000069044.7_tx_71"; exon_id "chrY_1381184_1381398_-"; exonnum "20"; txlen "3642";
chrY	ENSEMBL_gcm37	exon	1381184	1381398	0.0087017423177435	-	.	gene_id "ENSMUSG00000069044.7"; transcript_id "ENSMUSG00000069044.7_tx_72"; exon_id "chrY_1381184_1381398_-"; exonnum "20"; txlen "3531";
chrY	ENSEMBL_gcm37	exon	1381184	1381398	0.0087017423177435	-	.	gene_id "ENSMUSG00000069044.7"; transcript_id "ENSMUSG00000069044.7_tx_73"; exon_id "chrY_1381184_1381398_-"; exonnum "21"; txlen "3665";
chrY	ENSEMBL_gcm37	exon	1381184	1381398	0.0087017423177435	-	.	gene_id "ENSMUSG00000069044.7"; transcript_id "ENSMUSG00000069044.7_tx_74"; exon_id "chrY_1381184_1381398_-"; exonnum "21"; txlen "3677";
chrY	ENSEMBL_gcm37	exon	1381184	1381398	0.0087017423177435	-	.	gene_id "ENSMUSG00000069044.7"; transcript_id "ENSMUSG00000069044.7_tx_75"; exon_id "chrY_1381184_1381398_-"; exonnum "20"; txlen "3522";
chrY	ENSEMBL_gcm37	exon	1381184	1381398	0.00264835635757411	-	.	gene_id "ENSMUSG00000069044.7"; transcript_id "ENSMUSG00000069044.7_tx_76"; exon_id "chrY_1381184_1381398_-"; exonnum "24"; txlen "8820";
chrY	ENSEMBL_gcm37	exon	1381184	1381398	0.00264835635757411	-	.	gene_id "ENSMUSG00000069044.7"; transcript_id "ENSMUSG00000069044.7_tx_77"; exon_id "chrY_1381184_1381398_-"; exonnum "24"; txlen "8860";
chrY	ENSEMBL_gcm37	exon	1381184	1381398	0.0939585820520831	-	.	gene_id "ENSMUSG00000069044.7"; transcript_id "ENSMUSG00000069044.7_tx_8"; exon_id "chrY_1381184_1381398_-"; exonnum "19"; txlen "7845";
chrY	ENSEMBL_gcm37	exon	1381184	1381398	0.0939585820520831	-	.	gene_id "ENSMUSG00000069044.7"; transcript_id "ENSMUSG00000069044.7_tx_9"; exon_id "chrY_1381184_1381398_-"; exonnum "17"; txlen "7668";
chrY	HAVANA	exon	1383316	1383411	0	-	.	gene_id "ENSMUSG00000069044.7"; transcript_id "ENSMUST00000091188.7"; gene_type "protein_coding"; gene_name "Usp9y"; transcript_type "protein_coding"; transcript_name "Usp9y-201"; exon_number 19; exon_id "ENSMUSE00000626478.2"; level 2; protein_id "ENSMUSP00000088727.6"; transcript_support_level "1"; mgi_id "MGI:1313274"; tag "basic"; tag "Ensembl_canonical"; tag "GENCODE_Primary"; tag "appris_principal_1"; tag "CCDS"; ccdsid "CCDS30544.1"; havana_gene "OTTMUSG00000026255.1"; havana_transcript "OTTMUST00000064932.1";
chrY	HAVANA	CDS	1383316	1383411	0	-	0	gene_id "ENSMUSG00000069044.7"; transcript_id "ENSMUST00000091188.7"; gene_type "protein_coding"; gene_name "Usp9y"; transcript_type "protein_coding"; transcript_name "Usp9y-201"; exon_number 19; exon_id "ENSMUSE00000626478.2"; level 2; protein_id "ENSMUSP00000088727.6"; transcript_support_level "1"; mgi_id "MGI:1313274"; tag "basic"; tag "Ensembl_canonical"; tag "GENCODE_Primary"; tag "appris_principal_1"; tag "CCDS"; ccdsid "CCDS30544.1"; havana_gene "OTTMUSG00000026255.1"; havana_transcript "OTTMUST00000064932.1";
chrY	ENSEMBL_gcm37	exon	1383316	1383411	0.186107076189631	-	.	gene_id "ENSMUSG00000069044.7"; transcript_id "ENSMUSG00000069044.7_tx_1"; exon_id "chrY_1383316_1383411_-"; exonnum "18"; txlen "7935";
chrY	ENSEMBL_gcm37	exon	1383316	1383411	0.0939585820520831	-	.	gene_id "ENSMUSG00000069044.7"; transcript_id "ENSMUSG00000069044.7_tx_10"; exon_id "chrY_1383316_1383411_-"; exonnum "17"; txlen "7703";
chrY	ENSEMBL_gcm37	exon	1383316	1383411	0.0871900393150671	-	.	gene_id "ENSMUSG00000069044.7"; transcript_id "ENSMUSG00000069044.7_tx_11"; exon_id "chrY_1383316_1383411_-"; exonnum "18"; txlen "7904";
chrY	ENSEMBL_gcm37	exon	1383316	1383411	0.0871900393150671	-	.	gene_id "ENSMUSG00000069044.7"; transcript_id "ENSMUSG00000069044.7_tx_12"; exon_id "chrY_1383316_1383411_-"; exonnum "19"; txlen "7939";
chrY	ENSEMBL_gcm37	exon	1383316	1383411	0.0696269745668444	-	.	gene_id "ENSMUSG00000069044.7"; transcript_id "ENSMUSG00000069044.7_tx_15"; exon_id "chrY_1383316_1383411_-"; exonnum "18"; txlen "3439";
chrY	ENSEMBL_gcm37	exon	1383316	1383411	0.0696269745668444	-	.	gene_id "ENSMUSG00000069044.7"; transcript_id "ENSMUSG00000069044.7_tx_16"; exon_id "chrY_1383316_1383411_-"; exonnum "19"; txlen "3474";
chrY	ENSEMBL_gcm37	exon	1383316	1383411	0.0502861482982765	-	.	gene_id "ENSMUSG00000069044.7"; transcript_id "ENSMUSG00000069044.7_tx_17"; exon_id "chrY_1383316_1383411_-"; exonnum "20"; txlen "3599";
chrY	ENSEMBL_gcm37	exon	1383316	1383411	0.0502861482982765	-	.	gene_id "ENSMUSG00000069044.7"; transcript_id "ENSMUSG00000069044.7_tx_18"; exon_id "chrY_1383316_1383411_-"; exonnum "20"; txlen "8064";
chrY	ENSEMBL_gcm37	exon	1383316	1383411	0.0502861482982765	-	.	gene_id "ENSMUSG00000069044.7"; transcript_id "ENSMUSG00000069044.7_tx_19"; exon_id "chrY_1383316_1383411_-"; exonnum "21"; txlen "3634";
chrY	ENSEMBL_gcm37	exon	1383316	1383411	0.0502861482982765	-	.	gene_id "ENSMUSG00000069044.7"; transcript_id "ENSMUSG00000069044.7_tx_20"; exon_id "chrY_1383316_1383411_-"; exonnum "19"; txlen "3465";
chrY	ENSEMBL_gcm37	exon	1383316	1383411	0.0502861482982765	-	.	gene_id "ENSMUSG00000069044.7"; transcript_id "ENSMUSG00000069044.7_tx_21"; exon_id "chrY_1383316_1383411_-"; exonnum "21"; txlen "8099";
chrY	ENSEMBL_gcm37	exon	1383316	1383411	0.0502861482982765	-	.	gene_id "ENSMUSG00000069044.7"; transcript_id "ENSMUSG00000069044.7_tx_22"; exon_id "chrY_1383316_1383411_-"; exonnum "19"; txlen "7930";
chrY	ENSEMBL_gcm37	exon	1383316	1383411	0.0502861482982765	-	.	gene_id "ENSMUSG00000069044.7"; transcript_id "ENSMUSG00000069044.7_tx_23"; exon_id "chrY_1383316_1383411_-"; exonnum "20"; txlen "7965";
chrY	ENSEMBL_gcm37	exon	1383316	1383411	0.0502861482982765	-	.	gene_id "ENSMUSG00000069044.7"; transcript_id "ENSMUSG00000069044.7_tx_24"; exon_id "chrY_1383316_1383411_-"; exonnum "20"; txlen "3500";
chrY	ENSEMBL_gcm37	exon	1383316	1383411	0.0367664016725543	-	.	gene_id "ENSMUSG00000069044.7"; transcript_id "ENSMUSG00000069044.7_tx_25"; exon_id "chrY_1383316_1383411_-"; exonnum "17"; txlen "7568";
chrY	ENSEMBL_gcm37	exon	1383316	1383411	0.0367664016725543	-	.	gene_id "ENSMUSG00000069044.7"; transcript_id "ENSMUSG00000069044.7_tx_26"; exon_id "chrY_1383316_1383411_-"; exonnum "17"; txlen "7597";
chrY	ENSEMBL_gcm37	exon	1383316	1383411	0.0367664016725543	-	.	gene_id "ENSMUSG00000069044.7"; transcript_id "ENSMUSG00000069044.7_tx_27"; exon_id "chrY_1383316_1383411_-"; exonnum "18"; txlen "7603";
chrY	ENSEMBL_gcm37	exon	1383316	1383411	0.0367664016725543	-	.	gene_id "ENSMUSG00000069044.7"; transcript_id "ENSMUSG00000069044.7_tx_28"; exon_id "chrY_1383316_1383411_-"; exonnum "18"; txlen "7632";
chrY	ENSEMBL_gcm37	exon	1383316	1383411	0.0367664016725543	-	.	gene_id "ENSMUSG00000069044.7"; transcript_id "ENSMUSG00000069044.7_tx_29"; exon_id "chrY_1383316_1383411_-"; exonnum "16"; txlen "7455";
chrY	ENSEMBL_gcm37	exon	1383316	1383411	0.119286230670442	-	.	gene_id "ENSMUSG00000069044.7"; transcript_id "ENSMUSG00000069044.7_tx_3"; exon_id "chrY_1383316_1383411_-"; exonnum "19"; txlen "8038";
chrY	ENSEMBL_gcm37	exon	1383316	1383411	0.0367664016725543	-	.	gene_id "ENSMUSG00000069044.7"; transcript_id "ENSMUSG00000069044.7_tx_30"; exon_id "chrY_1383316_1383411_-"; exonnum "17"; txlen "7490";
chrY	ENSEMBL_gcm37	exon	1383316	1383411	0.0348134872834222	-	.	gene_id "ENSMUSG00000069044.7"; transcript_id "ENSMUSG00000069044.7_tx_31"; exon_id "chrY_1383316_1383411_-"; exonnum "18"; txlen "3431";
chrY	ENSEMBL_gcm37	exon	1383316	1383411	0.0348134872834222	-	.	gene_id "ENSMUSG00000069044.7"; transcript_id "ENSMUSG00000069044.7_tx_32"; exon_id "chrY_1383316_1383411_-"; exonnum "18"; txlen "7896";
chrY	ENSEMBL_gcm37	exon	1383316	1383411	0.0348134872834222	-	.	gene_id "ENSMUSG00000069044.7"; transcript_id "ENSMUSG00000069044.7_tx_33"; exon_id "chrY_1383316_1383411_-"; exonnum "19"; txlen "3466";
chrY	ENSEMBL_gcm37	exon	1383316	1383411	0.0348134872834222	-	.	gene_id "ENSMUSG00000069044.7"; transcript_id "ENSMUSG00000069044.7_tx_34"; exon_id "chrY_1383316_1383411_-"; exonnum "17"; txlen "3297";
chrY	ENSEMBL_gcm37	exon	1383316	1383411	0.0348134872834222	-	.	gene_id "ENSMUSG00000069044.7"; transcript_id "ENSMUSG00000069044.7_tx_35"; exon_id "chrY_1383316_1383411_-"; exonnum "19"; txlen "7931";
chrY	ENSEMBL_gcm37	exon	1383316	1383411	0.0348134872834222	-	.	gene_id "ENSMUSG00000069044.7"; transcript_id "ENSMUSG00000069044.7_tx_36"; exon_id "chrY_1383316_1383411_-"; exonnum "17"; txlen "7762";
chrY	ENSEMBL_gcm37	exon	1383316	1383411	0.0348134872834222	-	.	gene_id "ENSMUSG00000069044.7"; transcript_id "ENSMUSG00000069044.7_tx_37"; exon_id "chrY_1383316_1383411_-"; exonnum "18"; txlen "7797";
chrY	ENSEMBL_gcm37	exon	1383316	1383411	0.0348134872834222	-	.	gene_id "ENSMUSG00000069044.7"; transcript_id "ENSMUSG00000069044.7_tx_38"; exon_id "chrY_1383316_1383411_-"; exonnum "18"; txlen "3332";
chrY	ENSEMBL_gcm37	exon	1383316	1383411	0.0283822268357427	-	.	gene_id "ENSMUSG00000069044.7"; transcript_id "ENSMUSG00000069044.7_tx_39"; exon_id "chrY_1383316_1383411_-"; exonnum "4"; txlen "5661";
chrY	ENSEMBL_gcm37	exon	1383316	1383411	0.109906494305152	-	.	gene_id "ENSMUSG00000069044.7"; transcript_id "ENSMUSG00000069044.7_tx_4"; exon_id "chrY_1383316_1383411_-"; exonnum "20"; txlen "8073";
chrY	ENSEMBL_gcm37	exon	1383316	1383411	0.0283822268357427	-	.	gene_id "ENSMUSG00000069044.7"; transcript_id "ENSMUSG00000069044.7_tx_40"; exon_id "chrY_1383316_1383411_-"; exonnum "18"; txlen "7656";
chrY	ENSEMBL_gcm37	exon	1383316	1383411	0.0283822268357427	-	.	gene_id "ENSMUSG00000069044.7"; transcript_id "ENSMUSG00000069044.7_tx_41"; exon_id "chrY_1383316_1383411_-"; exonnum "17"; txlen "7514";
chrY	ENSEMBL_gcm37	exon	1383316	1383411	0.0967041313428395	-	.	gene_id "ENSMUSG00000069044.7"; transcript_id "ENSMUSG00000069044.7_tx_5"; exon_id "chrY_1383316_1383411_-"; exonnum "19"; txlen "3573";
chrY	ENSEMBL_gcm37	exon	1383316	1383411	0.00908007894025409	-	.	gene_id "ENSMUSG00000069044.7"; transcript_id "ENSMUSG00000069044.7_tx_57"; exon_id "chrY_1383316_1383411_-"; exonnum "20"; txlen "8157";
chrY	ENSEMBL_gcm37	exon	1383316	1383411	0.00908007894025409	-	.	gene_id "ENSMUSG00000069044.7"; transcript_id "ENSMUSG00000069044.7_tx_58"; exon_id "chrY_1383316_1383411_-"; exonnum "19"; txlen "8122";
chrY	ENSEMBL_gcm37	exon	1383316	1383411	0.00908007894025409	-	.	gene_id "ENSMUSG00000069044.7"; transcript_id "ENSMUSG00000069044.7_tx_59"; exon_id "chrY_1383316_1383411_-"; exonnum "21"; txlen "8183";
chrY	ENSEMBL_gcm37	exon	1383316	1383411	0.0967041313428395	-	.	gene_id "ENSMUSG00000069044.7"; transcript_id "ENSMUSG00000069044.7_tx_6"; exon_id "chrY_1383316_1383411_-"; exonnum "20"; txlen "3608";
chrY	ENSEMBL_gcm37	exon	1383316	1383411	0.00908007894025409	-	.	gene_id "ENSMUSG00000069044.7"; transcript_id "ENSMUSG00000069044.7_tx_60"; exon_id "chrY_1383316_1383411_-"; exonnum "19"; txlen "8044";
chrY	ENSEMBL_gcm37	exon	1383316	1383411	0.00908007894025409	-	.	gene_id "ENSMUSG00000069044.7"; transcript_id "ENSMUSG00000069044.7_tx_61"; exon_id "chrY_1383316_1383411_-"; exonnum "19"; txlen "8015";
chrY	ENSEMBL_gcm37	exon	1383316	1383411	0.00908007894025409	-	.	gene_id "ENSMUSG00000069044.7"; transcript_id "ENSMUSG00000069044.7_tx_62"; exon_id "chrY_1383316_1383411_-"; exonnum "20"; txlen "8148";
chrY	ENSEMBL_gcm37	exon	1383316	1383411	0.00908007894025409	-	.	gene_id "ENSMUSG00000069044.7"; transcript_id "ENSMUSG00000069044.7_tx_63"; exon_id "chrY_1383316_1383411_-"; exonnum "18"; txlen "8009";
chrY	ENSEMBL_gcm37	exon	1383316	1383411	0.00908007894025409	-	.	gene_id "ENSMUSG00000069044.7"; transcript_id "ENSMUSG00000069044.7_tx_64"; exon_id "chrY_1383316_1383411_-"; exonnum "18"; txlen "7980";
chrY	ENSEMBL_gcm37	exon	1383316	1383411	0.00908007894025409	-	.	gene_id "ENSMUSG00000069044.7"; transcript_id "ENSMUSG00000069044.7_tx_65"; exon_id "chrY_1383316_1383411_-"; exonnum "21"; txlen "8207";
chrY	ENSEMBL_gcm37	exon	1383316	1383411	0.00908007894025409	-	.	gene_id "ENSMUSG00000069044.7"; transcript_id "ENSMUSG00000069044.7_tx_66"; exon_id "chrY_1383316_1383411_-"; exonnum "20"; txlen "8070";
chrY	ENSEMBL_gcm37	exon	1383316	1383411	0.00908007894025409	-	.	gene_id "ENSMUSG00000069044.7"; transcript_id "ENSMUSG00000069044.7_tx_67"; exon_id "chrY_1383316_1383411_-"; exonnum "19"; txlen "8035";
chrY	ENSEMBL_gcm37	exon	1383316	1383411	0.00908007894025409	-	.	gene_id "ENSMUSG00000069044.7"; transcript_id "ENSMUSG00000069044.7_tx_68"; exon_id "chrY_1383316_1383411_-"; exonnum "17"; txlen "7867";
chrY	ENSEMBL_gcm37	exon	1383316	1383411	0.0087017423177435	-	.	gene_id "ENSMUSG00000069044.7"; transcript_id "ENSMUSG00000069044.7_tx_69"; exon_id "chrY_1383316_1383411_-"; exonnum "18"; txlen "3496";
chrY	ENSEMBL_gcm37	exon	1383316	1383411	0.0939585820520831	-	.	gene_id "ENSMUSG00000069044.7"; transcript_id "ENSMUSG00000069044.7_tx_7"; exon_id "chrY_1383316_1383411_-"; exonnum "17"; txlen "7810";
chrY	ENSEMBL_gcm37	exon	1383316	1383411	0.0087017423177435	-	.	gene_id "ENSMUSG00000069044.7"; transcript_id "ENSMUSG00000069044.7_tx_70"; exon_id "chrY_1383316_1383411_-"; exonnum "19"; txlen "3630";
chrY	ENSEMBL_gcm37	exon	1383316	1383411	0.0087017423177435	-	.	gene_id "ENSMUSG00000069044.7"; transcript_id "ENSMUSG00000069044.7_tx_71"; exon_id "chrY_1383316_1383411_-"; exonnum "19"; txlen "3642";
chrY	ENSEMBL_gcm37	exon	1383316	1383411	0.0087017423177435	-	.	gene_id "ENSMUSG00000069044.7"; transcript_id "ENSMUSG00000069044.7_tx_72"; exon_id "chrY_1383316_1383411_-"; exonnum "19"; txlen "3531";
chrY	ENSEMBL_gcm37	exon	1383316	1383411	0.0087017423177435	-	.	gene_id "ENSMUSG00000069044.7"; transcript_id "ENSMUSG00000069044.7_tx_73"; exon_id "chrY_1383316_1383411_-"; exonnum "20"; txlen "3665";
chrY	ENSEMBL_gcm37	exon	1383316	1383411	0.0087017423177435	-	.	gene_id "ENSMUSG00000069044.7"; transcript_id "ENSMUSG00000069044.7_tx_74"; exon_id "chrY_1383316_1383411_-"; exonnum "20"; txlen "3677";
chrY	ENSEMBL_gcm37	exon	1383316	1383411	0.0087017423177435	-	.	gene_id "ENSMUSG00000069044.7"; transcript_id "ENSMUSG00000069044.7_tx_75"; exon_id "chrY_1383316_1383411_-"; exonnum "19"; txlen "3522";
chrY	ENSEMBL_gcm37	exon	1383316	1383411	0.00264835635757411	-	.	gene_id "ENSMUSG00000069044.7"; transcript_id "ENSMUSG00000069044.7_tx_76"; exon_id "chrY_1383316_1383411_-"; exonnum "23"; txlen "8820";
chrY	ENSEMBL_gcm37	exon	1383316	1383411	0.00264835635757411	-	.	gene_id "ENSMUSG00000069044.7"; transcript_id "ENSMUSG00000069044.7_tx_77"; exon_id "chrY_1383316_1383411_-"; exonnum "23"; txlen "8860";
chrY	ENSEMBL_gcm37	exon	1383316	1383411	0.0939585820520831	-	.	gene_id "ENSMUSG00000069044.7"; transcript_id "ENSMUSG00000069044.7_tx_8"; exon_id "chrY_1383316_1383411_-"; exonnum "18"; txlen "7845";
chrY	ENSEMBL_gcm37	exon	1383316	1383411	0.0939585820520831	-	.	gene_id "ENSMUSG00000069044.7"; transcript_id "ENSMUSG00000069044.7_tx_9"; exon_id "chrY_1383316_1383411_-"; exonnum "16"; txlen "7668";
chrY	HAVANA	exon	1384192	1384534	0	-	.	gene_id "ENSMUSG00000069044.7"; transcript_id "ENSMUST00000091188.7"; gene_type "protein_coding"; gene_name "Usp9y"; transcript_type "protein_coding"; transcript_name "Usp9y-201"; exon_number 18; exon_id "ENSMUSE00000626479.2"; level 2; protein_id "ENSMUSP00000088727.6"; transcript_support_level "1"; mgi_id "MGI:1313274"; tag "basic"; tag "Ensembl_canonical"; tag "GENCODE_Primary"; tag "appris_principal_1"; tag "CCDS"; ccdsid "CCDS30544.1"; havana_gene "OTTMUSG00000026255.1"; havana_transcript "OTTMUST00000064932.1";
chrY	HAVANA	CDS	1384192	1384534	0	-	1	gene_id "ENSMUSG00000069044.7"; transcript_id "ENSMUST00000091188.7"; gene_type "protein_coding"; gene_name "Usp9y"; transcript_type "protein_coding"; transcript_name "Usp9y-201"; exon_number 18; exon_id "ENSMUSE00000626479.2"; level 2; protein_id "ENSMUSP00000088727.6"; transcript_support_level "1"; mgi_id "MGI:1313274"; tag "basic"; tag "Ensembl_canonical"; tag "GENCODE_Primary"; tag "appris_principal_1"; tag "CCDS"; ccdsid "CCDS30544.1"; havana_gene "OTTMUSG00000026255.1"; havana_transcript "OTTMUST00000064932.1";
chrY	ENSEMBL_gcm37	exon	1384192	1384534	0.186107076189631	-	.	gene_id "ENSMUSG00000069044.7"; transcript_id "ENSMUSG00000069044.7_tx_1"; exon_id "chrY_1384192_1384534_-"; exonnum "17"; txlen "7935";
chrY	ENSEMBL_gcm37	exon	1384192	1384534	0.0939585820520831	-	.	gene_id "ENSMUSG00000069044.7"; transcript_id "ENSMUSG00000069044.7_tx_10"; exon_id "chrY_1384192_1384534_-"; exonnum "16"; txlen "7703";
chrY	ENSEMBL_gcm37	exon	1384192	1384534	0.0871900393150671	-	.	gene_id "ENSMUSG00000069044.7"; transcript_id "ENSMUSG00000069044.7_tx_11"; exon_id "chrY_1384192_1384534_-"; exonnum "17"; txlen "7904";
chrY	ENSEMBL_gcm37	exon	1384192	1384534	0.0871900393150671	-	.	gene_id "ENSMUSG00000069044.7"; transcript_id "ENSMUSG00000069044.7_tx_12"; exon_id "chrY_1384192_1384534_-"; exonnum "18"; txlen "7939";
chrY	ENSEMBL_gcm37	exon	1384192	1384534	0.0696269745668444	-	.	gene_id "ENSMUSG00000069044.7"; transcript_id "ENSMUSG00000069044.7_tx_15"; exon_id "chrY_1384192_1384534_-"; exonnum "17"; txlen "3439";
chrY	ENSEMBL_gcm37	exon	1384192	1384534	0.0696269745668444	-	.	gene_id "ENSMUSG00000069044.7"; transcript_id "ENSMUSG00000069044.7_tx_16"; exon_id "chrY_1384192_1384534_-"; exonnum "18"; txlen "3474";
chrY	ENSEMBL_gcm37	exon	1384192	1384534	0.0502861482982765	-	.	gene_id "ENSMUSG00000069044.7"; transcript_id "ENSMUSG00000069044.7_tx_17"; exon_id "chrY_1384192_1384534_-"; exonnum "19"; txlen "3599";
chrY	ENSEMBL_gcm37	exon	1384192	1384534	0.0502861482982765	-	.	gene_id "ENSMUSG00000069044.7"; transcript_id "ENSMUSG00000069044.7_tx_18"; exon_id "chrY_1384192_1384534_-"; exonnum "19"; txlen "8064";
chrY	ENSEMBL_gcm37	exon	1384192	1384534	0.0502861482982765	-	.	gene_id "ENSMUSG00000069044.7"; transcript_id "ENSMUSG00000069044.7_tx_19"; exon_id "chrY_1384192_1384534_-"; exonnum "20"; txlen "3634";
chrY	ENSEMBL_gcm37	exon	1384192	1384534	0.0502861482982765	-	.	gene_id "ENSMUSG00000069044.7"; transcript_id "ENSMUSG00000069044.7_tx_20"; exon_id "chrY_1384192_1384534_-"; exonnum "18"; txlen "3465";
chrY	ENSEMBL_gcm37	exon	1384192	1384534	0.0502861482982765	-	.	gene_id "ENSMUSG00000069044.7"; transcript_id "ENSMUSG00000069044.7_tx_21"; exon_id "chrY_1384192_1384534_-"; exonnum "20"; txlen "8099";
chrY	ENSEMBL_gcm37	exon	1384192	1384534	0.0502861482982765	-	.	gene_id "ENSMUSG00000069044.7"; transcript_id "ENSMUSG00000069044.7_tx_22"; exon_id "chrY_1384192_1384534_-"; exonnum "18"; txlen "7930";
chrY	ENSEMBL_gcm37	exon	1384192	1384534	0.0502861482982765	-	.	gene_id "ENSMUSG00000069044.7"; transcript_id "ENSMUSG00000069044.7_tx_23"; exon_id "chrY_1384192_1384534_-"; exonnum "19"; txlen "7965";
chrY	ENSEMBL_gcm37	exon	1384192	1384534	0.0502861482982765	-	.	gene_id "ENSMUSG00000069044.7"; transcript_id "ENSMUSG00000069044.7_tx_24"; exon_id "chrY_1384192_1384534_-"; exonnum "19"; txlen "3500";
chrY	ENSEMBL_gcm37	exon	1384192	1384534	0.0367664016725543	-	.	gene_id "ENSMUSG00000069044.7"; transcript_id "ENSMUSG00000069044.7_tx_25"; exon_id "chrY_1384192_1384534_-"; exonnum "16"; txlen "7568";
chrY	ENSEMBL_gcm37	exon	1384192	1384534	0.0367664016725543	-	.	gene_id "ENSMUSG00000069044.7"; transcript_id "ENSMUSG00000069044.7_tx_26"; exon_id "chrY_1384192_1384534_-"; exonnum "16"; txlen "7597";
chrY	ENSEMBL_gcm37	exon	1384192	1384534	0.0367664016725543	-	.	gene_id "ENSMUSG00000069044.7"; transcript_id "ENSMUSG00000069044.7_tx_27"; exon_id "chrY_1384192_1384534_-"; exonnum "17"; txlen "7603";
chrY	ENSEMBL_gcm37	exon	1384192	1384534	0.0367664016725543	-	.	gene_id "ENSMUSG00000069044.7"; transcript_id "ENSMUSG00000069044.7_tx_28"; exon_id "chrY_1384192_1384534_-"; exonnum "17"; txlen "7632";
chrY	ENSEMBL_gcm37	exon	1384192	1384534	0.0367664016725543	-	.	gene_id "ENSMUSG00000069044.7"; transcript_id "ENSMUSG00000069044.7_tx_29"; exon_id "chrY_1384192_1384534_-"; exonnum "15"; txlen "7455";
chrY	ENSEMBL_gcm37	exon	1384192	1384534	0.119286230670442	-	.	gene_id "ENSMUSG00000069044.7"; transcript_id "ENSMUSG00000069044.7_tx_3"; exon_id "chrY_1384192_1384534_-"; exonnum "18"; txlen "8038";
chrY	ENSEMBL_gcm37	exon	1384192	1384534	0.0367664016725543	-	.	gene_id "ENSMUSG00000069044.7"; transcript_id "ENSMUSG00000069044.7_tx_30"; exon_id "chrY_1384192_1384534_-"; exonnum "16"; txlen "7490";
chrY	ENSEMBL_gcm37	exon	1384192	1384534	0.0348134872834222	-	.	gene_id "ENSMUSG00000069044.7"; transcript_id "ENSMUSG00000069044.7_tx_31"; exon_id "chrY_1384192_1384534_-"; exonnum "17"; txlen "3431";
chrY	ENSEMBL_gcm37	exon	1384192	1384534	0.0348134872834222	-	.	gene_id "ENSMUSG00000069044.7"; transcript_id "ENSMUSG00000069044.7_tx_32"; exon_id "chrY_1384192_1384534_-"; exonnum "17"; txlen "7896";
chrY	ENSEMBL_gcm37	exon	1384192	1384534	0.0348134872834222	-	.	gene_id "ENSMUSG00000069044.7"; transcript_id "ENSMUSG00000069044.7_tx_33"; exon_id "chrY_1384192_1384534_-"; exonnum "18"; txlen "3466";
chrY	ENSEMBL_gcm37	exon	1384192	1384534	0.0348134872834222	-	.	gene_id "ENSMUSG00000069044.7"; transcript_id "ENSMUSG00000069044.7_tx_34"; exon_id "chrY_1384192_1384534_-"; exonnum "16"; txlen "3297";
chrY	ENSEMBL_gcm37	exon	1384192	1384534	0.0348134872834222	-	.	gene_id "ENSMUSG00000069044.7"; transcript_id "ENSMUSG00000069044.7_tx_35"; exon_id "chrY_1384192_1384534_-"; exonnum "18"; txlen "7931";
chrY	ENSEMBL_gcm37	exon	1384192	1384534	0.0348134872834222	-	.	gene_id "ENSMUSG00000069044.7"; transcript_id "ENSMUSG00000069044.7_tx_36"; exon_id "chrY_1384192_1384534_-"; exonnum "16"; txlen "7762";
chrY	ENSEMBL_gcm37	exon	1384192	1384534	0.0348134872834222	-	.	gene_id "ENSMUSG00000069044.7"; transcript_id "ENSMUSG00000069044.7_tx_37"; exon_id "chrY_1384192_1384534_-"; exonnum "17"; txlen "7797";
chrY	ENSEMBL_gcm37	exon	1384192	1384534	0.0348134872834222	-	.	gene_id "ENSMUSG00000069044.7"; transcript_id "ENSMUSG00000069044.7_tx_38"; exon_id "chrY_1384192_1384534_-"; exonnum "17"; txlen "3332";
chrY	ENSEMBL_gcm37	exon	1384192	1384534	0.0283822268357427	-	.	gene_id "ENSMUSG00000069044.7"; transcript_id "ENSMUSG00000069044.7_tx_39"; exon_id "chrY_1384192_1384534_-"; exonnum "3"; txlen "5661";
chrY	ENSEMBL_gcm37	exon	1384192	1384534	0.109906494305152	-	.	gene_id "ENSMUSG00000069044.7"; transcript_id "ENSMUSG00000069044.7_tx_4"; exon_id "chrY_1384192_1384534_-"; exonnum "19"; txlen "8073";
chrY	ENSEMBL_gcm37	exon	1384192	1384534	0.0283822268357427	-	.	gene_id "ENSMUSG00000069044.7"; transcript_id "ENSMUSG00000069044.7_tx_40"; exon_id "chrY_1384192_1384534_-"; exonnum "17"; txlen "7656";
chrY	ENSEMBL_gcm37	exon	1384192	1384534	0.0283822268357427	-	.	gene_id "ENSMUSG00000069044.7"; transcript_id "ENSMUSG00000069044.7_tx_41"; exon_id "chrY_1384192_1384534_-"; exonnum "16"; txlen "7514";
chrY	ENSEMBL_gcm37	exon	1384192	1384534	0.0967041313428395	-	.	gene_id "ENSMUSG00000069044.7"; transcript_id "ENSMUSG00000069044.7_tx_5"; exon_id "chrY_1384192_1384534_-"; exonnum "18"; txlen "3573";
chrY	ENSEMBL_gcm37	exon	1384192	1384534	0.00908007894025409	-	.	gene_id "ENSMUSG00000069044.7"; transcript_id "ENSMUSG00000069044.7_tx_57"; exon_id "chrY_1384192_1384534_-"; exonnum "19"; txlen "8157";
chrY	ENSEMBL_gcm37	exon	1384192	1384534	0.00908007894025409	-	.	gene_id "ENSMUSG00000069044.7"; transcript_id "ENSMUSG00000069044.7_tx_58"; exon_id "chrY_1384192_1384534_-"; exonnum "18"; txlen "8122";
chrY	ENSEMBL_gcm37	exon	1384192	1384534	0.00908007894025409	-	.	gene_id "ENSMUSG00000069044.7"; transcript_id "ENSMUSG00000069044.7_tx_59"; exon_id "chrY_1384192_1384534_-"; exonnum "20"; txlen "8183";
chrY	ENSEMBL_gcm37	exon	1384192	1384534	0.0967041313428395	-	.	gene_id "ENSMUSG00000069044.7"; transcript_id "ENSMUSG00000069044.7_tx_6"; exon_id "chrY_1384192_1384534_-"; exonnum "19"; txlen "3608";
chrY	ENSEMBL_gcm37	exon	1384192	1384534	0.00908007894025409	-	.	gene_id "ENSMUSG00000069044.7"; transcript_id "ENSMUSG00000069044.7_tx_60"; exon_id "chrY_1384192_1384534_-"; exonnum "18"; txlen "8044";
chrY	ENSEMBL_gcm37	exon	1384192	1384534	0.00908007894025409	-	.	gene_id "ENSMUSG00000069044.7"; transcript_id "ENSMUSG00000069044.7_tx_61"; exon_id "chrY_1384192_1384534_-"; exonnum "18"; txlen "8015";
chrY	ENSEMBL_gcm37	exon	1384192	1384534	0.00908007894025409	-	.	gene_id "ENSMUSG00000069044.7"; transcript_id "ENSMUSG00000069044.7_tx_62"; exon_id "chrY_1384192_1384534_-"; exonnum "19"; txlen "8148";
chrY	ENSEMBL_gcm37	exon	1384192	1384534	0.00908007894025409	-	.	gene_id "ENSMUSG00000069044.7"; transcript_id "ENSMUSG00000069044.7_tx_63"; exon_id "chrY_1384192_1384534_-"; exonnum "17"; txlen "8009";
chrY	ENSEMBL_gcm37	exon	1384192	1384534	0.00908007894025409	-	.	gene_id "ENSMUSG00000069044.7"; transcript_id "ENSMUSG00000069044.7_tx_64"; exon_id "chrY_1384192_1384534_-"; exonnum "17"; txlen "7980";
chrY	ENSEMBL_gcm37	exon	1384192	1384534	0.00908007894025409	-	.	gene_id "ENSMUSG00000069044.7"; transcript_id "ENSMUSG00000069044.7_tx_65"; exon_id "chrY_1384192_1384534_-"; exonnum "20"; txlen "8207";
chrY	ENSEMBL_gcm37	exon	1384192	1384534	0.00908007894025409	-	.	gene_id "ENSMUSG00000069044.7"; transcript_id "ENSMUSG00000069044.7_tx_66"; exon_id "chrY_1384192_1384534_-"; exonnum "19"; txlen "8070";
chrY	ENSEMBL_gcm37	exon	1384192	1384534	0.00908007894025409	-	.	gene_id "ENSMUSG00000069044.7"; transcript_id "ENSMUSG00000069044.7_tx_67"; exon_id "chrY_1384192_1384534_-"; exonnum "18"; txlen "8035";
chrY	ENSEMBL_gcm37	exon	1384192	1384534	0.00908007894025409	-	.	gene_id "ENSMUSG00000069044.7"; transcript_id "ENSMUSG00000069044.7_tx_68"; exon_id "chrY_1384192_1384534_-"; exonnum "16"; txlen "7867";
chrY	ENSEMBL_gcm37	exon	1384192	1384534	0.0087017423177435	-	.	gene_id "ENSMUSG00000069044.7"; transcript_id "ENSMUSG00000069044.7_tx_69"; exon_id "chrY_1384192_1384534_-"; exonnum "17"; txlen "3496";
chrY	ENSEMBL_gcm37	exon	1384192	1384534	0.0939585820520831	-	.	gene_id "ENSMUSG00000069044.7"; transcript_id "ENSMUSG00000069044.7_tx_7"; exon_id "chrY_1384192_1384534_-"; exonnum "16"; txlen "7810";
chrY	ENSEMBL_gcm37	exon	1384192	1384534	0.0087017423177435	-	.	gene_id "ENSMUSG00000069044.7"; transcript_id "ENSMUSG00000069044.7_tx_70"; exon_id "chrY_1384192_1384534_-"; exonnum "18"; txlen "3630";
chrY	ENSEMBL_gcm37	exon	1384192	1384534	0.0087017423177435	-	.	gene_id "ENSMUSG00000069044.7"; transcript_id "ENSMUSG00000069044.7_tx_71"; exon_id "chrY_1384192_1384534_-"; exonnum "18"; txlen "3642";
chrY	ENSEMBL_gcm37	exon	1384192	1384534	0.0087017423177435	-	.	gene_id "ENSMUSG00000069044.7"; transcript_id "ENSMUSG00000069044.7_tx_72"; exon_id "chrY_1384192_1384534_-"; exonnum "18"; txlen "3531";
chrY	ENSEMBL_gcm37	exon	1384192	1384534	0.0087017423177435	-	.	gene_id "ENSMUSG00000069044.7"; transcript_id "ENSMUSG00000069044.7_tx_73"; exon_id "chrY_1384192_1384534_-"; exonnum "19"; txlen "3665";
chrY	ENSEMBL_gcm37	exon	1384192	1384534	0.0087017423177435	-	.	gene_id "ENSMUSG00000069044.7"; transcript_id "ENSMUSG00000069044.7_tx_74"; exon_id "chrY_1384192_1384534_-"; exonnum "19"; txlen "3677";
chrY	ENSEMBL_gcm37	exon	1384192	1384534	0.0087017423177435	-	.	gene_id "ENSMUSG00000069044.7"; transcript_id "ENSMUSG00000069044.7_tx_75"; exon_id "chrY_1384192_1384534_-"; exonnum "18"; txlen "3522";
chrY	ENSEMBL_gcm37	exon	1384192	1384534	0.00264835635757411	-	.	gene_id "ENSMUSG00000069044.7"; transcript_id "ENSMUSG00000069044.7_tx_76"; exon_id "chrY_1384192_1384534_-"; exonnum "22"; txlen "8820";
chrY	ENSEMBL_gcm37	exon	1384192	1384534	0.00264835635757411	-	.	gene_id "ENSMUSG00000069044.7"; transcript_id "ENSMUSG00000069044.7_tx_77"; exon_id "chrY_1384192_1384534_-"; exonnum "22"; txlen "8860";
chrY	ENSEMBL_gcm37	exon	1384192	1384534	0.0939585820520831	-	.	gene_id "ENSMUSG00000069044.7"; transcript_id "ENSMUSG00000069044.7_tx_8"; exon_id "chrY_1384192_1384534_-"; exonnum "17"; txlen "7845";
chrY	ENSEMBL_gcm37	exon	1384192	1384534	0.0939585820520831	-	.	gene_id "ENSMUSG00000069044.7"; transcript_id "ENSMUSG00000069044.7_tx_9"; exon_id "chrY_1384192_1384534_-"; exonnum "15"; txlen "7668";
chrY	HAVANA	exon	1385270	1385357	0	-	.	gene_id "ENSMUSG00000069044.7"; transcript_id "ENSMUST00000091188.7"; gene_type "protein_coding"; gene_name "Usp9y"; transcript_type "protein_coding"; transcript_name "Usp9y-201"; exon_number 17; exon_id "ENSMUSE00000626480.2"; level 2; protein_id "ENSMUSP00000088727.6"; transcript_support_level "1"; mgi_id "MGI:1313274"; tag "basic"; tag "Ensembl_canonical"; tag "GENCODE_Primary"; tag "appris_principal_1"; tag "CCDS"; ccdsid "CCDS30544.1"; havana_gene "OTTMUSG00000026255.1"; havana_transcript "OTTMUST00000064932.1";
chrY	HAVANA	CDS	1385270	1385357	0	-	2	gene_id "ENSMUSG00000069044.7"; transcript_id "ENSMUST00000091188.7"; gene_type "protein_coding"; gene_name "Usp9y"; transcript_type "protein_coding"; transcript_name "Usp9y-201"; exon_number 17; exon_id "ENSMUSE00000626480.2"; level 2; protein_id "ENSMUSP00000088727.6"; transcript_support_level "1"; mgi_id "MGI:1313274"; tag "basic"; tag "Ensembl_canonical"; tag "GENCODE_Primary"; tag "appris_principal_1"; tag "CCDS"; ccdsid "CCDS30544.1"; havana_gene "OTTMUSG00000026255.1"; havana_transcript "OTTMUST00000064932.1";
chrY	ENSEMBL_gcm37	exon	1385270	1385357	0.186107076189631	-	.	gene_id "ENSMUSG00000069044.7"; transcript_id "ENSMUSG00000069044.7_tx_1"; exon_id "chrY_1385270_1385357_-"; exonnum "16"; txlen "7935";
chrY	ENSEMBL_gcm37	exon	1385270	1385357	0.0939585820520831	-	.	gene_id "ENSMUSG00000069044.7"; transcript_id "ENSMUSG00000069044.7_tx_10"; exon_id "chrY_1385270_1385357_-"; exonnum "15"; txlen "7703";
chrY	ENSEMBL_gcm37	exon	1385270	1385357	0.0871900393150671	-	.	gene_id "ENSMUSG00000069044.7"; transcript_id "ENSMUSG00000069044.7_tx_11"; exon_id "chrY_1385270_1385357_-"; exonnum "16"; txlen "7904";
chrY	ENSEMBL_gcm37	exon	1385270	1385357	0.0871900393150671	-	.	gene_id "ENSMUSG00000069044.7"; transcript_id "ENSMUSG00000069044.7_tx_12"; exon_id "chrY_1385270_1385357_-"; exonnum "17"; txlen "7939";
chrY	ENSEMBL_gcm37	exon	1385270	1385357	0.0696269745668444	-	.	gene_id "ENSMUSG00000069044.7"; transcript_id "ENSMUSG00000069044.7_tx_15"; exon_id "chrY_1385270_1385357_-"; exonnum "16"; txlen "3439";
chrY	ENSEMBL_gcm37	exon	1385270	1385357	0.0696269745668444	-	.	gene_id "ENSMUSG00000069044.7"; transcript_id "ENSMUSG00000069044.7_tx_16"; exon_id "chrY_1385270_1385357_-"; exonnum "17"; txlen "3474";
chrY	ENSEMBL_gcm37	exon	1385270	1385357	0.0502861482982765	-	.	gene_id "ENSMUSG00000069044.7"; transcript_id "ENSMUSG00000069044.7_tx_17"; exon_id "chrY_1385270_1385357_-"; exonnum "18"; txlen "3599";
chrY	ENSEMBL_gcm37	exon	1385270	1385357	0.0502861482982765	-	.	gene_id "ENSMUSG00000069044.7"; transcript_id "ENSMUSG00000069044.7_tx_18"; exon_id "chrY_1385270_1385357_-"; exonnum "18"; txlen "8064";
chrY	ENSEMBL_gcm37	exon	1385270	1385357	0.0502861482982765	-	.	gene_id "ENSMUSG00000069044.7"; transcript_id "ENSMUSG00000069044.7_tx_19"; exon_id "chrY_1385270_1385357_-"; exonnum "19"; txlen "3634";
chrY	ENSEMBL_gcm37	exon	1385270	1385357	0.0502861482982765	-	.	gene_id "ENSMUSG00000069044.7"; transcript_id "ENSMUSG00000069044.7_tx_20"; exon_id "chrY_1385270_1385357_-"; exonnum "17"; txlen "3465";
chrY	ENSEMBL_gcm37	exon	1385270	1385357	0.0502861482982765	-	.	gene_id "ENSMUSG00000069044.7"; transcript_id "ENSMUSG00000069044.7_tx_21"; exon_id "chrY_1385270_1385357_-"; exonnum "19"; txlen "8099";
chrY	ENSEMBL_gcm37	exon	1385270	1385357	0.0502861482982765	-	.	gene_id "ENSMUSG00000069044.7"; transcript_id "ENSMUSG00000069044.7_tx_22"; exon_id "chrY_1385270_1385357_-"; exonnum "17"; txlen "7930";
chrY	ENSEMBL_gcm37	exon	1385270	1385357	0.0502861482982765	-	.	gene_id "ENSMUSG00000069044.7"; transcript_id "ENSMUSG00000069044.7_tx_23"; exon_id "chrY_1385270_1385357_-"; exonnum "18"; txlen "7965";
chrY	ENSEMBL_gcm37	exon	1385270	1385357	0.0502861482982765	-	.	gene_id "ENSMUSG00000069044.7"; transcript_id "ENSMUSG00000069044.7_tx_24"; exon_id "chrY_1385270_1385357_-"; exonnum "18"; txlen "3500";
chrY	ENSEMBL_gcm37	exon	1385270	1385357	0.0367664016725543	-	.	gene_id "ENSMUSG00000069044.7"; transcript_id "ENSMUSG00000069044.7_tx_25"; exon_id "chrY_1385270_1385357_-"; exonnum "15"; txlen "7568";
chrY	ENSEMBL_gcm37	exon	1385270	1385357	0.0367664016725543	-	.	gene_id "ENSMUSG00000069044.7"; transcript_id "ENSMUSG00000069044.7_tx_26"; exon_id "chrY_1385270_1385357_-"; exonnum "15"; txlen "7597";
chrY	ENSEMBL_gcm37	exon	1385270	1385357	0.0367664016725543	-	.	gene_id "ENSMUSG00000069044.7"; transcript_id "ENSMUSG00000069044.7_tx_27"; exon_id "chrY_1385270_1385357_-"; exonnum "16"; txlen "7603";
chrY	ENSEMBL_gcm37	exon	1385270	1385357	0.0367664016725543	-	.	gene_id "ENSMUSG00000069044.7"; transcript_id "ENSMUSG00000069044.7_tx_28"; exon_id "chrY_1385270_1385357_-"; exonnum "16"; txlen "7632";
chrY	ENSEMBL_gcm37	exon	1385270	1385357	0.0367664016725543	-	.	gene_id "ENSMUSG00000069044.7"; transcript_id "ENSMUSG00000069044.7_tx_29"; exon_id "chrY_1385270_1385357_-"; exonnum "14"; txlen "7455";
chrY	ENSEMBL_gcm37	exon	1385270	1385357	0.119286230670442	-	.	gene_id "ENSMUSG00000069044.7"; transcript_id "ENSMUSG00000069044.7_tx_3"; exon_id "chrY_1385270_1385357_-"; exonnum "17"; txlen "8038";
chrY	ENSEMBL_gcm37	exon	1385270	1385357	0.0367664016725543	-	.	gene_id "ENSMUSG00000069044.7"; transcript_id "ENSMUSG00000069044.7_tx_30"; exon_id "chrY_1385270_1385357_-"; exonnum "15"; txlen "7490";
chrY	ENSEMBL_gcm37	exon	1385270	1385357	0.0348134872834222	-	.	gene_id "ENSMUSG00000069044.7"; transcript_id "ENSMUSG00000069044.7_tx_31"; exon_id "chrY_1385270_1385357_-"; exonnum "16"; txlen "3431";
chrY	ENSEMBL_gcm37	exon	1385270	1385357	0.0348134872834222	-	.	gene_id "ENSMUSG00000069044.7"; transcript_id "ENSMUSG00000069044.7_tx_32"; exon_id "chrY_1385270_1385357_-"; exonnum "16"; txlen "7896";
chrY	ENSEMBL_gcm37	exon	1385270	1385357	0.0348134872834222	-	.	gene_id "ENSMUSG00000069044.7"; transcript_id "ENSMUSG00000069044.7_tx_33"; exon_id "chrY_1385270_1385357_-"; exonnum "17"; txlen "3466";
chrY	ENSEMBL_gcm37	exon	1385270	1385357	0.0348134872834222	-	.	gene_id "ENSMUSG00000069044.7"; transcript_id "ENSMUSG00000069044.7_tx_34"; exon_id "chrY_1385270_1385357_-"; exonnum "15"; txlen "3297";
chrY	ENSEMBL_gcm37	exon	1385270	1385357	0.0348134872834222	-	.	gene_id "ENSMUSG00000069044.7"; transcript_id "ENSMUSG00000069044.7_tx_35"; exon_id "chrY_1385270_1385357_-"; exonnum "17"; txlen "7931";
chrY	ENSEMBL_gcm37	exon	1385270	1385357	0.0348134872834222	-	.	gene_id "ENSMUSG00000069044.7"; transcript_id "ENSMUSG00000069044.7_tx_36"; exon_id "chrY_1385270_1385357_-"; exonnum "15"; txlen "7762";
chrY	ENSEMBL_gcm37	exon	1385270	1385357	0.0348134872834222	-	.	gene_id "ENSMUSG00000069044.7"; transcript_id "ENSMUSG00000069044.7_tx_37"; exon_id "chrY_1385270_1385357_-"; exonnum "16"; txlen "7797";
chrY	ENSEMBL_gcm37	exon	1385270	1385357	0.0348134872834222	-	.	gene_id "ENSMUSG00000069044.7"; transcript_id "ENSMUSG00000069044.7_tx_38"; exon_id "chrY_1385270_1385357_-"; exonnum "16"; txlen "3332";
chrY	ENSEMBL_gcm37	exon	1385270	1385357	0.0283822268357427	-	.	gene_id "ENSMUSG00000069044.7"; transcript_id "ENSMUSG00000069044.7_tx_39"; exon_id "chrY_1385270_1385357_-"; exonnum "2"; txlen "5661";
chrY	ENSEMBL_gcm37	exon	1385270	1385357	0.109906494305152	-	.	gene_id "ENSMUSG00000069044.7"; transcript_id "ENSMUSG00000069044.7_tx_4"; exon_id "chrY_1385270_1385357_-"; exonnum "18"; txlen "8073";
chrY	ENSEMBL_gcm37	exon	1385270	1385357	0.0283822268357427	-	.	gene_id "ENSMUSG00000069044.7"; transcript_id "ENSMUSG00000069044.7_tx_40"; exon_id "chrY_1385270_1385357_-"; exonnum "16"; txlen "7656";
chrY	ENSEMBL_gcm37	exon	1385270	1385357	0.0283822268357427	-	.	gene_id "ENSMUSG00000069044.7"; transcript_id "ENSMUSG00000069044.7_tx_41"; exon_id "chrY_1385270_1385357_-"; exonnum "15"; txlen "7514";
chrY	ENSEMBL_gcm37	exon	1385270	1385357	0.0967041313428395	-	.	gene_id "ENSMUSG00000069044.7"; transcript_id "ENSMUSG00000069044.7_tx_5"; exon_id "chrY_1385270_1385357_-"; exonnum "17"; txlen "3573";
chrY	ENSEMBL_gcm37	exon	1385270	1385357	0.00908007894025409	-	.	gene_id "ENSMUSG00000069044.7"; transcript_id "ENSMUSG00000069044.7_tx_57"; exon_id "chrY_1385270_1385357_-"; exonnum "18"; txlen "8157";
chrY	ENSEMBL_gcm37	exon	1385270	1385357	0.00908007894025409	-	.	gene_id "ENSMUSG00000069044.7"; transcript_id "ENSMUSG00000069044.7_tx_58"; exon_id "chrY_1385270_1385357_-"; exonnum "17"; txlen "8122";
chrY	ENSEMBL_gcm37	exon	1385270	1385357	0.00908007894025409	-	.	gene_id "ENSMUSG00000069044.7"; transcript_id "ENSMUSG00000069044.7_tx_59"; exon_id "chrY_1385270_1385357_-"; exonnum "19"; txlen "8183";
chrY	ENSEMBL_gcm37	exon	1385270	1385357	0.0967041313428395	-	.	gene_id "ENSMUSG00000069044.7"; transcript_id "ENSMUSG00000069044.7_tx_6"; exon_id "chrY_1385270_1385357_-"; exonnum "18"; txlen "3608";
chrY	ENSEMBL_gcm37	exon	1385270	1385357	0.00908007894025409	-	.	gene_id "ENSMUSG00000069044.7"; transcript_id "ENSMUSG00000069044.7_tx_60"; exon_id "chrY_1385270_1385357_-"; exonnum "17"; txlen "8044";
chrY	ENSEMBL_gcm37	exon	1385270	1385357	0.00908007894025409	-	.	gene_id "ENSMUSG00000069044.7"; transcript_id "ENSMUSG00000069044.7_tx_61"; exon_id "chrY_1385270_1385357_-"; exonnum "17"; txlen "8015";
chrY	ENSEMBL_gcm37	exon	1385270	1385357	0.00908007894025409	-	.	gene_id "ENSMUSG00000069044.7"; transcript_id "ENSMUSG00000069044.7_tx_62"; exon_id "chrY_1385270_1385357_-"; exonnum "18"; txlen "8148";
chrY	ENSEMBL_gcm37	exon	1385270	1385357	0.00908007894025409	-	.	gene_id "ENSMUSG00000069044.7"; transcript_id "ENSMUSG00000069044.7_tx_63"; exon_id "chrY_1385270_1385357_-"; exonnum "16"; txlen "8009";
chrY	ENSEMBL_gcm37	exon	1385270	1385357	0.00908007894025409	-	.	gene_id "ENSMUSG00000069044.7"; transcript_id "ENSMUSG00000069044.7_tx_64"; exon_id "chrY_1385270_1385357_-"; exonnum "16"; txlen "7980";
chrY	ENSEMBL_gcm37	exon	1385270	1385357	0.00908007894025409	-	.	gene_id "ENSMUSG00000069044.7"; transcript_id "ENSMUSG00000069044.7_tx_65"; exon_id "chrY_1385270_1385357_-"; exonnum "19"; txlen "8207";
chrY	ENSEMBL_gcm37	exon	1385270	1385357	0.00908007894025409	-	.	gene_id "ENSMUSG00000069044.7"; transcript_id "ENSMUSG00000069044.7_tx_66"; exon_id "chrY_1385270_1385357_-"; exonnum "18"; txlen "8070";
chrY	ENSEMBL_gcm37	exon	1385270	1385357	0.00908007894025409	-	.	gene_id "ENSMUSG00000069044.7"; transcript_id "ENSMUSG00000069044.7_tx_67"; exon_id "chrY_1385270_1385357_-"; exonnum "17"; txlen "8035";
chrY	ENSEMBL_gcm37	exon	1385270	1385357	0.00908007894025409	-	.	gene_id "ENSMUSG00000069044.7"; transcript_id "ENSMUSG00000069044.7_tx_68"; exon_id "chrY_1385270_1385357_-"; exonnum "15"; txlen "7867";
chrY	ENSEMBL_gcm37	exon	1385270	1385357	0.0087017423177435	-	.	gene_id "ENSMUSG00000069044.7"; transcript_id "ENSMUSG00000069044.7_tx_69"; exon_id "chrY_1385270_1385357_-"; exonnum "16"; txlen "3496";
chrY	ENSEMBL_gcm37	exon	1385270	1385357	0.0939585820520831	-	.	gene_id "ENSMUSG00000069044.7"; transcript_id "ENSMUSG00000069044.7_tx_7"; exon_id "chrY_1385270_1385357_-"; exonnum "15"; txlen "7810";
chrY	ENSEMBL_gcm37	exon	1385270	1385357	0.0087017423177435	-	.	gene_id "ENSMUSG00000069044.7"; transcript_id "ENSMUSG00000069044.7_tx_70"; exon_id "chrY_1385270_1385357_-"; exonnum "17"; txlen "3630";
chrY	ENSEMBL_gcm37	exon	1385270	1385357	0.0087017423177435	-	.	gene_id "ENSMUSG00000069044.7"; transcript_id "ENSMUSG00000069044.7_tx_71"; exon_id "chrY_1385270_1385357_-"; exonnum "17"; txlen "3642";
chrY	ENSEMBL_gcm37	exon	1385270	1385357	0.0087017423177435	-	.	gene_id "ENSMUSG00000069044.7"; transcript_id "ENSMUSG00000069044.7_tx_72"; exon_id "chrY_1385270_1385357_-"; exonnum "17"; txlen "3531";
chrY	ENSEMBL_gcm37	exon	1385270	1385357	0.0087017423177435	-	.	gene_id "ENSMUSG00000069044.7"; transcript_id "ENSMUSG00000069044.7_tx_73"; exon_id "chrY_1385270_1385357_-"; exonnum "18"; txlen "3665";
chrY	ENSEMBL_gcm37	exon	1385270	1385357	0.0087017423177435	-	.	gene_id "ENSMUSG00000069044.7"; transcript_id "ENSMUSG00000069044.7_tx_74"; exon_id "chrY_1385270_1385357_-"; exonnum "18"; txlen "3677";
chrY	ENSEMBL_gcm37	exon	1385270	1385357	0.0087017423177435	-	.	gene_id "ENSMUSG00000069044.7"; transcript_id "ENSMUSG00000069044.7_tx_75"; exon_id "chrY_1385270_1385357_-"; exonnum "17"; txlen "3522";
chrY	ENSEMBL_gcm37	exon	1385270	1385357	0.00264835635757411	-	.	gene_id "ENSMUSG00000069044.7"; transcript_id "ENSMUSG00000069044.7_tx_76"; exon_id "chrY_1385270_1385357_-"; exonnum "21"; txlen "8820";
chrY	ENSEMBL_gcm37	exon	1385270	1385357	0.00264835635757411	-	.	gene_id "ENSMUSG00000069044.7"; transcript_id "ENSMUSG00000069044.7_tx_77"; exon_id "chrY_1385270_1385357_-"; exonnum "21"; txlen "8860";
chrY	ENSEMBL_gcm37	exon	1385270	1385357	0.0939585820520831	-	.	gene_id "ENSMUSG00000069044.7"; transcript_id "ENSMUSG00000069044.7_tx_8"; exon_id "chrY_1385270_1385357_-"; exonnum "16"; txlen "7845";
chrY	ENSEMBL_gcm37	exon	1385270	1385357	0.0939585820520831	-	.	gene_id "ENSMUSG00000069044.7"; transcript_id "ENSMUSG00000069044.7_tx_9"; exon_id "chrY_1385270_1385357_-"; exonnum "14"; txlen "7668";
chrY	sragcm37_mid	exon	1388577	1388689	0.00264835635757411	-	.	gene_id "ENSMUSG00000069044.7"; transcript_id "ENSMUSG00000069044.7_tx_76"; exon_id "chrY_1388577_1388689_-"; exonnum "20"; txlen "8820";
chrY	sragcm37_mid	exon	1388577	1388689	0.00264835635757411	-	.	gene_id "ENSMUSG00000069044.7"; transcript_id "ENSMUSG00000069044.7_tx_77"; exon_id "chrY_1388577_1388689_-"; exonnum "20"; txlen "8860";
chrY	HAVANA	exon	1391275	1391408	0	-	.	gene_id "ENSMUSG00000069044.7"; transcript_id "ENSMUST00000091188.7"; gene_type "protein_coding"; gene_name "Usp9y"; transcript_type "protein_coding"; transcript_name "Usp9y-201"; exon_number 16; exon_id "ENSMUSE00000647284.2"; level 2; protein_id "ENSMUSP00000088727.6"; transcript_support_level "1"; mgi_id "MGI:1313274"; tag "basic"; tag "Ensembl_canonical"; tag "GENCODE_Primary"; tag "appris_principal_1"; tag "CCDS"; ccdsid "CCDS30544.1"; havana_gene "OTTMUSG00000026255.1"; havana_transcript "OTTMUST00000064932.1";
chrY	HAVANA	CDS	1391275	1391408	0	-	1	gene_id "ENSMUSG00000069044.7"; transcript_id "ENSMUST00000091188.7"; gene_type "protein_coding"; gene_name "Usp9y"; transcript_type "protein_coding"; transcript_name "Usp9y-201"; exon_number 16; exon_id "ENSMUSE00000647284.2"; level 2; protein_id "ENSMUSP00000088727.6"; transcript_support_level "1"; mgi_id "MGI:1313274"; tag "basic"; tag "Ensembl_canonical"; tag "GENCODE_Primary"; tag "appris_principal_1"; tag "CCDS"; ccdsid "CCDS30544.1"; havana_gene "OTTMUSG00000026255.1"; havana_transcript "OTTMUST00000064932.1";
chrY	ENSEMBL_gcm37	exon	1391275	1391408	0.0939585820520831	-	.	gene_id "ENSMUSG00000069044.7"; transcript_id "ENSMUSG00000069044.7_tx_10"; exon_id "chrY_1391275_1391408_-"; exonnum "14"; txlen "7703";
chrY	ENSEMBL_gcm37	exon	1391275	1391408	0.0502861482982765	-	.	gene_id "ENSMUSG00000069044.7"; transcript_id "ENSMUSG00000069044.7_tx_17"; exon_id "chrY_1391275_1391408_-"; exonnum "17"; txlen "3599";
chrY	ENSEMBL_gcm37	exon	1391275	1391408	0.0502861482982765	-	.	gene_id "ENSMUSG00000069044.7"; transcript_id "ENSMUSG00000069044.7_tx_18"; exon_id "chrY_1391275_1391408_-"; exonnum "17"; txlen "8064";
chrY	ENSEMBL_gcm37	exon	1391275	1391408	0.0502861482982765	-	.	gene_id "ENSMUSG00000069044.7"; transcript_id "ENSMUSG00000069044.7_tx_19"; exon_id "chrY_1391275_1391408_-"; exonnum "18"; txlen "3634";
chrY	ENSEMBL_gcm37	exon	1391275	1391408	0.0502861482982765	-	.	gene_id "ENSMUSG00000069044.7"; transcript_id "ENSMUSG00000069044.7_tx_21"; exon_id "chrY_1391275_1391408_-"; exonnum "18"; txlen "8099";
chrY	ENSEMBL_gcm37	exon	1391275	1391408	0.0367664016725543	-	.	gene_id "ENSMUSG00000069044.7"; transcript_id "ENSMUSG00000069044.7_tx_25"; exon_id "chrY_1391275_1391408_-"; exonnum "14"; txlen "7568";
chrY	ENSEMBL_gcm37	exon	1391275	1391408	0.0367664016725543	-	.	gene_id "ENSMUSG00000069044.7"; transcript_id "ENSMUSG00000069044.7_tx_26"; exon_id "chrY_1391275_1391408_-"; exonnum "14"; txlen "7597";
chrY	ENSEMBL_gcm37	exon	1391275	1391408	0.0367664016725543	-	.	gene_id "ENSMUSG00000069044.7"; transcript_id "ENSMUSG00000069044.7_tx_27"; exon_id "chrY_1391275_1391408_-"; exonnum "15"; txlen "7603";
chrY	ENSEMBL_gcm37	exon	1391275	1391408	0.0367664016725543	-	.	gene_id "ENSMUSG00000069044.7"; transcript_id "ENSMUSG00000069044.7_tx_28"; exon_id "chrY_1391275_1391408_-"; exonnum "15"; txlen "7632";
chrY	ENSEMBL_gcm37	exon	1391275	1391408	0.0367664016725543	-	.	gene_id "ENSMUSG00000069044.7"; transcript_id "ENSMUSG00000069044.7_tx_29"; exon_id "chrY_1391275_1391408_-"; exonnum "13"; txlen "7455";
chrY	ENSEMBL_gcm37	exon	1391275	1391408	0.119286230670442	-	.	gene_id "ENSMUSG00000069044.7"; transcript_id "ENSMUSG00000069044.7_tx_3"; exon_id "chrY_1391275_1391408_-"; exonnum "16"; txlen "8038";
chrY	ENSEMBL_gcm37	exon	1391275	1391408	0.0367664016725543	-	.	gene_id "ENSMUSG00000069044.7"; transcript_id "ENSMUSG00000069044.7_tx_30"; exon_id "chrY_1391275_1391408_-"; exonnum "14"; txlen "7490";
chrY	ENSEMBL_gcm37	exon	1391275	1391408	0.0348134872834222	-	.	gene_id "ENSMUSG00000069044.7"; transcript_id "ENSMUSG00000069044.7_tx_31"; exon_id "chrY_1391275_1391408_-"; exonnum "15"; txlen "3431";
chrY	ENSEMBL_gcm37	exon	1391275	1391408	0.0348134872834222	-	.	gene_id "ENSMUSG00000069044.7"; transcript_id "ENSMUSG00000069044.7_tx_32"; exon_id "chrY_1391275_1391408_-"; exonnum "15"; txlen "7896";
chrY	ENSEMBL_gcm37	exon	1391275	1391408	0.0348134872834222	-	.	gene_id "ENSMUSG00000069044.7"; transcript_id "ENSMUSG00000069044.7_tx_33"; exon_id "chrY_1391275_1391408_-"; exonnum "16"; txlen "3466";
chrY	ENSEMBL_gcm37	exon	1391275	1391408	0.0348134872834222	-	.	gene_id "ENSMUSG00000069044.7"; transcript_id "ENSMUSG00000069044.7_tx_35"; exon_id "chrY_1391275_1391408_-"; exonnum "16"; txlen "7931";
chrY	ENSEMBL_gcm37	exon	1391275	1391408	0.109906494305152	-	.	gene_id "ENSMUSG00000069044.7"; transcript_id "ENSMUSG00000069044.7_tx_4"; exon_id "chrY_1391275_1391408_-"; exonnum "17"; txlen "8073";
chrY	ENSEMBL_gcm37	exon	1391275	1391408	0.0283822268357427	-	.	gene_id "ENSMUSG00000069044.7"; transcript_id "ENSMUSG00000069044.7_tx_40"; exon_id "chrY_1391275_1391408_-"; exonnum "15"; txlen "7656";
chrY	ENSEMBL_gcm37	exon	1391275	1391408	0.0283822268357427	-	.	gene_id "ENSMUSG00000069044.7"; transcript_id "ENSMUSG00000069044.7_tx_41"; exon_id "chrY_1391275_1391408_-"; exonnum "14"; txlen "7514";
chrY	ENSEMBL_gcm37	exon	1391275	1391408	0.0967041313428395	-	.	gene_id "ENSMUSG00000069044.7"; transcript_id "ENSMUSG00000069044.7_tx_5"; exon_id "chrY_1391275_1391408_-"; exonnum "16"; txlen "3573";
chrY	ENSEMBL_gcm37	exon	1391275	1391408	0.00908007894025409	-	.	gene_id "ENSMUSG00000069044.7"; transcript_id "ENSMUSG00000069044.7_tx_57"; exon_id "chrY_1391275_1391408_-"; exonnum "17"; txlen "8157";
chrY	ENSEMBL_gcm37	exon	1391275	1391408	0.00908007894025409	-	.	gene_id "ENSMUSG00000069044.7"; transcript_id "ENSMUSG00000069044.7_tx_58"; exon_id "chrY_1391275_1391408_-"; exonnum "16"; txlen "8122";
chrY	ENSEMBL_gcm37	exon	1391275	1391408	0.00908007894025409	-	.	gene_id "ENSMUSG00000069044.7"; transcript_id "ENSMUSG00000069044.7_tx_59"; exon_id "chrY_1391275_1391408_-"; exonnum "18"; txlen "8183";
chrY	ENSEMBL_gcm37	exon	1391275	1391408	0.0967041313428395	-	.	gene_id "ENSMUSG00000069044.7"; transcript_id "ENSMUSG00000069044.7_tx_6"; exon_id "chrY_1391275_1391408_-"; exonnum "17"; txlen "3608";
chrY	ENSEMBL_gcm37	exon	1391275	1391408	0.00908007894025409	-	.	gene_id "ENSMUSG00000069044.7"; transcript_id "ENSMUSG00000069044.7_tx_60"; exon_id "chrY_1391275_1391408_-"; exonnum "16"; txlen "8044";
chrY	ENSEMBL_gcm37	exon	1391275	1391408	0.00908007894025409	-	.	gene_id "ENSMUSG00000069044.7"; transcript_id "ENSMUSG00000069044.7_tx_61"; exon_id "chrY_1391275_1391408_-"; exonnum "16"; txlen "8015";
chrY	ENSEMBL_gcm37	exon	1391275	1391408	0.00908007894025409	-	.	gene_id "ENSMUSG00000069044.7"; transcript_id "ENSMUSG00000069044.7_tx_62"; exon_id "chrY_1391275_1391408_-"; exonnum "17"; txlen "8148";
chrY	ENSEMBL_gcm37	exon	1391275	1391408	0.00908007894025409	-	.	gene_id "ENSMUSG00000069044.7"; transcript_id "ENSMUSG00000069044.7_tx_63"; exon_id "chrY_1391275_1391408_-"; exonnum "15"; txlen "8009";
chrY	ENSEMBL_gcm37	exon	1391275	1391408	0.00908007894025409	-	.	gene_id "ENSMUSG00000069044.7"; transcript_id "ENSMUSG00000069044.7_tx_64"; exon_id "chrY_1391275_1391408_-"; exonnum "15"; txlen "7980";
chrY	ENSEMBL_gcm37	exon	1391275	1391408	0.00908007894025409	-	.	gene_id "ENSMUSG00000069044.7"; transcript_id "ENSMUSG00000069044.7_tx_65"; exon_id "chrY_1391275_1391408_-"; exonnum "18"; txlen "8207";
chrY	ENSEMBL_gcm37	exon	1391275	1391408	0.00908007894025409	-	.	gene_id "ENSMUSG00000069044.7"; transcript_id "ENSMUSG00000069044.7_tx_66"; exon_id "chrY_1391275_1391408_-"; exonnum "17"; txlen "8070";
chrY	ENSEMBL_gcm37	exon	1391275	1391408	0.00908007894025409	-	.	gene_id "ENSMUSG00000069044.7"; transcript_id "ENSMUSG00000069044.7_tx_67"; exon_id "chrY_1391275_1391408_-"; exonnum "16"; txlen "8035";
chrY	ENSEMBL_gcm37	exon	1391275	1391408	0.00908007894025409	-	.	gene_id "ENSMUSG00000069044.7"; transcript_id "ENSMUSG00000069044.7_tx_68"; exon_id "chrY_1391275_1391408_-"; exonnum "14"; txlen "7867";
chrY	ENSEMBL_gcm37	exon	1391275	1391408	0.0939585820520831	-	.	gene_id "ENSMUSG00000069044.7"; transcript_id "ENSMUSG00000069044.7_tx_7"; exon_id "chrY_1391275_1391408_-"; exonnum "14"; txlen "7810";
chrY	ENSEMBL_gcm37	exon	1391275	1391408	0.0087017423177435	-	.	gene_id "ENSMUSG00000069044.7"; transcript_id "ENSMUSG00000069044.7_tx_70"; exon_id "chrY_1391275_1391408_-"; exonnum "16"; txlen "3630";
chrY	ENSEMBL_gcm37	exon	1391275	1391408	0.0087017423177435	-	.	gene_id "ENSMUSG00000069044.7"; transcript_id "ENSMUSG00000069044.7_tx_73"; exon_id "chrY_1391275_1391408_-"; exonnum "17"; txlen "3665";
chrY	ENSEMBL_gcm37	exon	1391275	1391408	0.00264835635757411	-	.	gene_id "ENSMUSG00000069044.7"; transcript_id "ENSMUSG00000069044.7_tx_76"; exon_id "chrY_1391275_1391408_-"; exonnum "19"; txlen "8820";
chrY	ENSEMBL_gcm37	exon	1391275	1391408	0.00264835635757411	-	.	gene_id "ENSMUSG00000069044.7"; transcript_id "ENSMUSG00000069044.7_tx_77"; exon_id "chrY_1391275_1391408_-"; exonnum "19"; txlen "8860";
chrY	ENSEMBL_gcm37	exon	1391275	1391408	0.0939585820520831	-	.	gene_id "ENSMUSG00000069044.7"; transcript_id "ENSMUSG00000069044.7_tx_8"; exon_id "chrY_1391275_1391408_-"; exonnum "15"; txlen "7845";
chrY	ENSEMBL_gcm37	exon	1391275	1391408	0.0939585820520831	-	.	gene_id "ENSMUSG00000069044.7"; transcript_id "ENSMUSG00000069044.7_tx_9"; exon_id "chrY_1391275_1391408_-"; exonnum "13"; txlen "7668";
chrY	sragcm37_mid	exon	1391275	1391420	0.186107076189631	-	.	gene_id "ENSMUSG00000069044.7"; transcript_id "ENSMUSG00000069044.7_tx_1"; exon_id "chrY_1391275_1391420_-"; exonnum "15"; txlen "7935";
chrY	sragcm37_mid	exon	1391275	1391420	0.0283822268357427	-	.	gene_id "ENSMUSG00000069044.7"; transcript_id "ENSMUSG00000069044.7_tx_39"; exon_id "chrY_1391275_1391420_-"; exonnum "1"; txlen "5661";
chrY	sragcm37_mid	exon	1391275	1391420	0.0087017423177435	-	.	gene_id "ENSMUSG00000069044.7"; transcript_id "ENSMUSG00000069044.7_tx_71"; exon_id "chrY_1391275_1391420_-"; exonnum "16"; txlen "3642";
chrY	sragcm37_mid	exon	1391275	1391420	0.0087017423177435	-	.	gene_id "ENSMUSG00000069044.7"; transcript_id "ENSMUSG00000069044.7_tx_74"; exon_id "chrY_1391275_1391420_-"; exonnum "17"; txlen "3677";
chrY	HAVANA	exon	1393969	1394105	0	-	.	gene_id "ENSMUSG00000069044.7"; transcript_id "ENSMUST00000091188.7"; gene_type "protein_coding"; gene_name "Usp9y"; transcript_type "protein_coding"; transcript_name "Usp9y-201"; exon_number 15; exon_id "ENSMUSE00000647286.2"; level 2; protein_id "ENSMUSP00000088727.6"; transcript_support_level "1"; mgi_id "MGI:1313274"; tag "basic"; tag "Ensembl_canonical"; tag "GENCODE_Primary"; tag "appris_principal_1"; tag "CCDS"; ccdsid "CCDS30544.1"; havana_gene "OTTMUSG00000026255.1"; havana_transcript "OTTMUST00000064932.1";
chrY	HAVANA	CDS	1393969	1394105	0	-	0	gene_id "ENSMUSG00000069044.7"; transcript_id "ENSMUST00000091188.7"; gene_type "protein_coding"; gene_name "Usp9y"; transcript_type "protein_coding"; transcript_name "Usp9y-201"; exon_number 15; exon_id "ENSMUSE00000647286.2"; level 2; protein_id "ENSMUSP00000088727.6"; transcript_support_level "1"; mgi_id "MGI:1313274"; tag "basic"; tag "Ensembl_canonical"; tag "GENCODE_Primary"; tag "appris_principal_1"; tag "CCDS"; ccdsid "CCDS30544.1"; havana_gene "OTTMUSG00000026255.1"; havana_transcript "OTTMUST00000064932.1";
chrY	ENSEMBL_gcm37	exon	1393969	1394105	0.186107076189631	-	.	gene_id "ENSMUSG00000069044.7"; transcript_id "ENSMUSG00000069044.7_tx_1"; exon_id "chrY_1393969_1394105_-"; exonnum "14"; txlen "7935";
chrY	ENSEMBL_gcm37	exon	1393969	1394105	0.0939585820520831	-	.	gene_id "ENSMUSG00000069044.7"; transcript_id "ENSMUSG00000069044.7_tx_10"; exon_id "chrY_1393969_1394105_-"; exonnum "13"; txlen "7703";
chrY	ENSEMBL_gcm37	exon	1393969	1394105	0.0871900393150671	-	.	gene_id "ENSMUSG00000069044.7"; transcript_id "ENSMUSG00000069044.7_tx_11"; exon_id "chrY_1393969_1394105_-"; exonnum "15"; txlen "7904";
chrY	ENSEMBL_gcm37	exon	1393969	1394105	0.0871900393150671	-	.	gene_id "ENSMUSG00000069044.7"; transcript_id "ENSMUSG00000069044.7_tx_12"; exon_id "chrY_1393969_1394105_-"; exonnum "16"; txlen "7939";
chrY	ENSEMBL_gcm37	exon	1393969	1394105	0.0696269745668444	-	.	gene_id "ENSMUSG00000069044.7"; transcript_id "ENSMUSG00000069044.7_tx_15"; exon_id "chrY_1393969_1394105_-"; exonnum "15"; txlen "3439";
chrY	ENSEMBL_gcm37	exon	1393969	1394105	0.0696269745668444	-	.	gene_id "ENSMUSG00000069044.7"; transcript_id "ENSMUSG00000069044.7_tx_16"; exon_id "chrY_1393969_1394105_-"; exonnum "16"; txlen "3474";
chrY	ENSEMBL_gcm37	exon	1393969	1394105	0.0502861482982765	-	.	gene_id "ENSMUSG00000069044.7"; transcript_id "ENSMUSG00000069044.7_tx_17"; exon_id "chrY_1393969_1394105_-"; exonnum "16"; txlen "3599";
chrY	ENSEMBL_gcm37	exon	1393969	1394105	0.0502861482982765	-	.	gene_id "ENSMUSG00000069044.7"; transcript_id "ENSMUSG00000069044.7_tx_18"; exon_id "chrY_1393969_1394105_-"; exonnum "16"; txlen "8064";
chrY	ENSEMBL_gcm37	exon	1393969	1394105	0.0502861482982765	-	.	gene_id "ENSMUSG00000069044.7"; transcript_id "ENSMUSG00000069044.7_tx_19"; exon_id "chrY_1393969_1394105_-"; exonnum "17"; txlen "3634";
chrY	ENSEMBL_gcm37	exon	1393969	1394105	0.0502861482982765	-	.	gene_id "ENSMUSG00000069044.7"; transcript_id "ENSMUSG00000069044.7_tx_20"; exon_id "chrY_1393969_1394105_-"; exonnum "16"; txlen "3465";
chrY	ENSEMBL_gcm37	exon	1393969	1394105	0.0502861482982765	-	.	gene_id "ENSMUSG00000069044.7"; transcript_id "ENSMUSG00000069044.7_tx_21"; exon_id "chrY_1393969_1394105_-"; exonnum "17"; txlen "8099";
chrY	ENSEMBL_gcm37	exon	1393969	1394105	0.0502861482982765	-	.	gene_id "ENSMUSG00000069044.7"; transcript_id "ENSMUSG00000069044.7_tx_22"; exon_id "chrY_1393969_1394105_-"; exonnum "16"; txlen "7930";
chrY	ENSEMBL_gcm37	exon	1393969	1394105	0.0502861482982765	-	.	gene_id "ENSMUSG00000069044.7"; transcript_id "ENSMUSG00000069044.7_tx_23"; exon_id "chrY_1393969_1394105_-"; exonnum "17"; txlen "7965";
chrY	ENSEMBL_gcm37	exon	1393969	1394105	0.0502861482982765	-	.	gene_id "ENSMUSG00000069044.7"; transcript_id "ENSMUSG00000069044.7_tx_24"; exon_id "chrY_1393969_1394105_-"; exonnum "17"; txlen "3500";
chrY	ENSEMBL_gcm37	exon	1393969	1394105	0.0367664016725543	-	.	gene_id "ENSMUSG00000069044.7"; transcript_id "ENSMUSG00000069044.7_tx_25"; exon_id "chrY_1393969_1394105_-"; exonnum "13"; txlen "7568";
chrY	ENSEMBL_gcm37	exon	1393969	1394105	0.0367664016725543	-	.	gene_id "ENSMUSG00000069044.7"; transcript_id "ENSMUSG00000069044.7_tx_26"; exon_id "chrY_1393969_1394105_-"; exonnum "13"; txlen "7597";
chrY	ENSEMBL_gcm37	exon	1393969	1394105	0.0367664016725543	-	.	gene_id "ENSMUSG00000069044.7"; transcript_id "ENSMUSG00000069044.7_tx_27"; exon_id "chrY_1393969_1394105_-"; exonnum "14"; txlen "7603";
chrY	ENSEMBL_gcm37	exon	1393969	1394105	0.0367664016725543	-	.	gene_id "ENSMUSG00000069044.7"; transcript_id "ENSMUSG00000069044.7_tx_28"; exon_id "chrY_1393969_1394105_-"; exonnum "14"; txlen "7632";
chrY	ENSEMBL_gcm37	exon	1393969	1394105	0.0367664016725543	-	.	gene_id "ENSMUSG00000069044.7"; transcript_id "ENSMUSG00000069044.7_tx_29"; exon_id "chrY_1393969_1394105_-"; exonnum "12"; txlen "7455";
chrY	ENSEMBL_gcm37	exon	1393969	1394105	0.119286230670442	-	.	gene_id "ENSMUSG00000069044.7"; transcript_id "ENSMUSG00000069044.7_tx_3"; exon_id "chrY_1393969_1394105_-"; exonnum "15"; txlen "8038";
chrY	ENSEMBL_gcm37	exon	1393969	1394105	0.0367664016725543	-	.	gene_id "ENSMUSG00000069044.7"; transcript_id "ENSMUSG00000069044.7_tx_30"; exon_id "chrY_1393969_1394105_-"; exonnum "13"; txlen "7490";
chrY	ENSEMBL_gcm37	exon	1393969	1394105	0.0348134872834222	-	.	gene_id "ENSMUSG00000069044.7"; transcript_id "ENSMUSG00000069044.7_tx_31"; exon_id "chrY_1393969_1394105_-"; exonnum "14"; txlen "3431";
chrY	ENSEMBL_gcm37	exon	1393969	1394105	0.0348134872834222	-	.	gene_id "ENSMUSG00000069044.7"; transcript_id "ENSMUSG00000069044.7_tx_32"; exon_id "chrY_1393969_1394105_-"; exonnum "14"; txlen "7896";
chrY	ENSEMBL_gcm37	exon	1393969	1394105	0.0348134872834222	-	.	gene_id "ENSMUSG00000069044.7"; transcript_id "ENSMUSG00000069044.7_tx_33"; exon_id "chrY_1393969_1394105_-"; exonnum "15"; txlen "3466";
chrY	ENSEMBL_gcm37	exon	1393969	1394105	0.0348134872834222	-	.	gene_id "ENSMUSG00000069044.7"; transcript_id "ENSMUSG00000069044.7_tx_34"; exon_id "chrY_1393969_1394105_-"; exonnum "14"; txlen "3297";
chrY	ENSEMBL_gcm37	exon	1393969	1394105	0.0348134872834222	-	.	gene_id "ENSMUSG00000069044.7"; transcript_id "ENSMUSG00000069044.7_tx_35"; exon_id "chrY_1393969_1394105_-"; exonnum "15"; txlen "7931";
chrY	ENSEMBL_gcm37	exon	1393969	1394105	0.0348134872834222	-	.	gene_id "ENSMUSG00000069044.7"; transcript_id "ENSMUSG00000069044.7_tx_36"; exon_id "chrY_1393969_1394105_-"; exonnum "14"; txlen "7762";
chrY	ENSEMBL_gcm37	exon	1393969	1394105	0.0348134872834222	-	.	gene_id "ENSMUSG00000069044.7"; transcript_id "ENSMUSG00000069044.7_tx_37"; exon_id "chrY_1393969_1394105_-"; exonnum "15"; txlen "7797";
chrY	ENSEMBL_gcm37	exon	1393969	1394105	0.0348134872834222	-	.	gene_id "ENSMUSG00000069044.7"; transcript_id "ENSMUSG00000069044.7_tx_38"; exon_id "chrY_1393969_1394105_-"; exonnum "15"; txlen "3332";
chrY	ENSEMBL_gcm37	exon	1393969	1394105	0.109906494305152	-	.	gene_id "ENSMUSG00000069044.7"; transcript_id "ENSMUSG00000069044.7_tx_4"; exon_id "chrY_1393969_1394105_-"; exonnum "16"; txlen "8073";
chrY	ENSEMBL_gcm37	exon	1393969	1394105	0.0283822268357427	-	.	gene_id "ENSMUSG00000069044.7"; transcript_id "ENSMUSG00000069044.7_tx_40"; exon_id "chrY_1393969_1394105_-"; exonnum "14"; txlen "7656";
chrY	ENSEMBL_gcm37	exon	1393969	1394105	0.0283822268357427	-	.	gene_id "ENSMUSG00000069044.7"; transcript_id "ENSMUSG00000069044.7_tx_41"; exon_id "chrY_1393969_1394105_-"; exonnum "13"; txlen "7514";
chrY	ENSEMBL_gcm37	exon	1393969	1394105	0.0967041313428395	-	.	gene_id "ENSMUSG00000069044.7"; transcript_id "ENSMUSG00000069044.7_tx_5"; exon_id "chrY_1393969_1394105_-"; exonnum "15"; txlen "3573";
chrY	ENSEMBL_gcm37	exon	1393969	1394105	0.00908007894025409	-	.	gene_id "ENSMUSG00000069044.7"; transcript_id "ENSMUSG00000069044.7_tx_57"; exon_id "chrY_1393969_1394105_-"; exonnum "16"; txlen "8157";
chrY	ENSEMBL_gcm37	exon	1393969	1394105	0.00908007894025409	-	.	gene_id "ENSMUSG00000069044.7"; transcript_id "ENSMUSG00000069044.7_tx_58"; exon_id "chrY_1393969_1394105_-"; exonnum "15"; txlen "8122";
chrY	ENSEMBL_gcm37	exon	1393969	1394105	0.00908007894025409	-	.	gene_id "ENSMUSG00000069044.7"; transcript_id "ENSMUSG00000069044.7_tx_59"; exon_id "chrY_1393969_1394105_-"; exonnum "17"; txlen "8183";
chrY	ENSEMBL_gcm37	exon	1393969	1394105	0.0967041313428395	-	.	gene_id "ENSMUSG00000069044.7"; transcript_id "ENSMUSG00000069044.7_tx_6"; exon_id "chrY_1393969_1394105_-"; exonnum "16"; txlen "3608";
chrY	ENSEMBL_gcm37	exon	1393969	1394105	0.00908007894025409	-	.	gene_id "ENSMUSG00000069044.7"; transcript_id "ENSMUSG00000069044.7_tx_60"; exon_id "chrY_1393969_1394105_-"; exonnum "15"; txlen "8044";
chrY	ENSEMBL_gcm37	exon	1393969	1394105	0.00908007894025409	-	.	gene_id "ENSMUSG00000069044.7"; transcript_id "ENSMUSG00000069044.7_tx_61"; exon_id "chrY_1393969_1394105_-"; exonnum "15"; txlen "8015";
chrY	ENSEMBL_gcm37	exon	1393969	1394105	0.00908007894025409	-	.	gene_id "ENSMUSG00000069044.7"; transcript_id "ENSMUSG00000069044.7_tx_62"; exon_id "chrY_1393969_1394105_-"; exonnum "16"; txlen "8148";
chrY	ENSEMBL_gcm37	exon	1393969	1394105	0.00908007894025409	-	.	gene_id "ENSMUSG00000069044.7"; transcript_id "ENSMUSG00000069044.7_tx_63"; exon_id "chrY_1393969_1394105_-"; exonnum "14"; txlen "8009";
chrY	ENSEMBL_gcm37	exon	1393969	1394105	0.00908007894025409	-	.	gene_id "ENSMUSG00000069044.7"; transcript_id "ENSMUSG00000069044.7_tx_64"; exon_id "chrY_1393969_1394105_-"; exonnum "14"; txlen "7980";
chrY	ENSEMBL_gcm37	exon	1393969	1394105	0.00908007894025409	-	.	gene_id "ENSMUSG00000069044.7"; transcript_id "ENSMUSG00000069044.7_tx_65"; exon_id "chrY_1393969_1394105_-"; exonnum "17"; txlen "8207";
chrY	ENSEMBL_gcm37	exon	1393969	1394105	0.00908007894025409	-	.	gene_id "ENSMUSG00000069044.7"; transcript_id "ENSMUSG00000069044.7_tx_66"; exon_id "chrY_1393969_1394105_-"; exonnum "16"; txlen "8070";
chrY	ENSEMBL_gcm37	exon	1393969	1394105	0.00908007894025409	-	.	gene_id "ENSMUSG00000069044.7"; transcript_id "ENSMUSG00000069044.7_tx_67"; exon_id "chrY_1393969_1394105_-"; exonnum "15"; txlen "8035";
chrY	ENSEMBL_gcm37	exon	1393969	1394105	0.00908007894025409	-	.	gene_id "ENSMUSG00000069044.7"; transcript_id "ENSMUSG00000069044.7_tx_68"; exon_id "chrY_1393969_1394105_-"; exonnum "13"; txlen "7867";
chrY	ENSEMBL_gcm37	exon	1393969	1394105	0.0087017423177435	-	.	gene_id "ENSMUSG00000069044.7"; transcript_id "ENSMUSG00000069044.7_tx_69"; exon_id "chrY_1393969_1394105_-"; exonnum "15"; txlen "3496";
chrY	ENSEMBL_gcm37	exon	1393969	1394105	0.0939585820520831	-	.	gene_id "ENSMUSG00000069044.7"; transcript_id "ENSMUSG00000069044.7_tx_7"; exon_id "chrY_1393969_1394105_-"; exonnum "13"; txlen "7810";
chrY	ENSEMBL_gcm37	exon	1393969	1394105	0.0087017423177435	-	.	gene_id "ENSMUSG00000069044.7"; transcript_id "ENSMUSG00000069044.7_tx_70"; exon_id "chrY_1393969_1394105_-"; exonnum "15"; txlen "3630";
chrY	ENSEMBL_gcm37	exon	1393969	1394105	0.0087017423177435	-	.	gene_id "ENSMUSG00000069044.7"; transcript_id "ENSMUSG00000069044.7_tx_71"; exon_id "chrY_1393969_1394105_-"; exonnum "15"; txlen "3642";
chrY	ENSEMBL_gcm37	exon	1393969	1394105	0.0087017423177435	-	.	gene_id "ENSMUSG00000069044.7"; transcript_id "ENSMUSG00000069044.7_tx_72"; exon_id "chrY_1393969_1394105_-"; exonnum "16"; txlen "3531";
chrY	ENSEMBL_gcm37	exon	1393969	1394105	0.0087017423177435	-	.	gene_id "ENSMUSG00000069044.7"; transcript_id "ENSMUSG00000069044.7_tx_73"; exon_id "chrY_1393969_1394105_-"; exonnum "16"; txlen "3665";
chrY	ENSEMBL_gcm37	exon	1393969	1394105	0.0087017423177435	-	.	gene_id "ENSMUSG00000069044.7"; transcript_id "ENSMUSG00000069044.7_tx_74"; exon_id "chrY_1393969_1394105_-"; exonnum "16"; txlen "3677";
chrY	ENSEMBL_gcm37	exon	1393969	1394105	0.0087017423177435	-	.	gene_id "ENSMUSG00000069044.7"; transcript_id "ENSMUSG00000069044.7_tx_75"; exon_id "chrY_1393969_1394105_-"; exonnum "16"; txlen "3522";
chrY	ENSEMBL_gcm37	exon	1393969	1394105	0.00264835635757411	-	.	gene_id "ENSMUSG00000069044.7"; transcript_id "ENSMUSG00000069044.7_tx_76"; exon_id "chrY_1393969_1394105_-"; exonnum "18"; txlen "8820";
chrY	ENSEMBL_gcm37	exon	1393969	1394105	0.00264835635757411	-	.	gene_id "ENSMUSG00000069044.7"; transcript_id "ENSMUSG00000069044.7_tx_77"; exon_id "chrY_1393969_1394105_-"; exonnum "18"; txlen "8860";
chrY	ENSEMBL_gcm37	exon	1393969	1394105	0.0939585820520831	-	.	gene_id "ENSMUSG00000069044.7"; transcript_id "ENSMUSG00000069044.7_tx_8"; exon_id "chrY_1393969_1394105_-"; exonnum "14"; txlen "7845";
chrY	ENSEMBL_gcm37	exon	1393969	1394105	0.0939585820520831	-	.	gene_id "ENSMUSG00000069044.7"; transcript_id "ENSMUSG00000069044.7_tx_9"; exon_id "chrY_1393969_1394105_-"; exonnum "12"; txlen "7668";
chrY	HAVANA	exon	1395610	1395816	0	-	.	gene_id "ENSMUSG00000069044.7"; transcript_id "ENSMUST00000091188.7"; gene_type "protein_coding"; gene_name "Usp9y"; transcript_type "protein_coding"; transcript_name "Usp9y-201"; exon_number 14; exon_id "ENSMUSE00000647288.2"; level 2; protein_id "ENSMUSP00000088727.6"; transcript_support_level "1"; mgi_id "MGI:1313274"; tag "basic"; tag "Ensembl_canonical"; tag "GENCODE_Primary"; tag "appris_principal_1"; tag "CCDS"; ccdsid "CCDS30544.1"; havana_gene "OTTMUSG00000026255.1"; havana_transcript "OTTMUST00000064932.1";
chrY	HAVANA	CDS	1395610	1395816	0	-	0	gene_id "ENSMUSG00000069044.7"; transcript_id "ENSMUST00000091188.7"; gene_type "protein_coding"; gene_name "Usp9y"; transcript_type "protein_coding"; transcript_name "Usp9y-201"; exon_number 14; exon_id "ENSMUSE00000647288.2"; level 2; protein_id "ENSMUSP00000088727.6"; transcript_support_level "1"; mgi_id "MGI:1313274"; tag "basic"; tag "Ensembl_canonical"; tag "GENCODE_Primary"; tag "appris_principal_1"; tag "CCDS"; ccdsid "CCDS30544.1"; havana_gene "OTTMUSG00000026255.1"; havana_transcript "OTTMUST00000064932.1";
chrY	ENSEMBL_gcm37	exon	1395610	1395816	0.186107076189631	-	.	gene_id "ENSMUSG00000069044.7"; transcript_id "ENSMUSG00000069044.7_tx_1"; exon_id "chrY_1395610_1395816_-"; exonnum "13"; txlen "7935";
chrY	ENSEMBL_gcm37	exon	1395610	1395816	0.0939585820520831	-	.	gene_id "ENSMUSG00000069044.7"; transcript_id "ENSMUSG00000069044.7_tx_10"; exon_id "chrY_1395610_1395816_-"; exonnum "12"; txlen "7703";
chrY	ENSEMBL_gcm37	exon	1395610	1395816	0.0871900393150671	-	.	gene_id "ENSMUSG00000069044.7"; transcript_id "ENSMUSG00000069044.7_tx_11"; exon_id "chrY_1395610_1395816_-"; exonnum "14"; txlen "7904";
chrY	ENSEMBL_gcm37	exon	1395610	1395816	0.0871900393150671	-	.	gene_id "ENSMUSG00000069044.7"; transcript_id "ENSMUSG00000069044.7_tx_12"; exon_id "chrY_1395610_1395816_-"; exonnum "15"; txlen "7939";
chrY	ENSEMBL_gcm37	exon	1395610	1395816	0.0696269745668444	-	.	gene_id "ENSMUSG00000069044.7"; transcript_id "ENSMUSG00000069044.7_tx_15"; exon_id "chrY_1395610_1395816_-"; exonnum "14"; txlen "3439";
chrY	ENSEMBL_gcm37	exon	1395610	1395816	0.0696269745668444	-	.	gene_id "ENSMUSG00000069044.7"; transcript_id "ENSMUSG00000069044.7_tx_16"; exon_id "chrY_1395610_1395816_-"; exonnum "15"; txlen "3474";
chrY	ENSEMBL_gcm37	exon	1395610	1395816	0.0502861482982765	-	.	gene_id "ENSMUSG00000069044.7"; transcript_id "ENSMUSG00000069044.7_tx_17"; exon_id "chrY_1395610_1395816_-"; exonnum "15"; txlen "3599";
chrY	ENSEMBL_gcm37	exon	1395610	1395816	0.0502861482982765	-	.	gene_id "ENSMUSG00000069044.7"; transcript_id "ENSMUSG00000069044.7_tx_18"; exon_id "chrY_1395610_1395816_-"; exonnum "15"; txlen "8064";
chrY	ENSEMBL_gcm37	exon	1395610	1395816	0.0502861482982765	-	.	gene_id "ENSMUSG00000069044.7"; transcript_id "ENSMUSG00000069044.7_tx_19"; exon_id "chrY_1395610_1395816_-"; exonnum "16"; txlen "3634";
chrY	ENSEMBL_gcm37	exon	1395610	1395816	0.0502861482982765	-	.	gene_id "ENSMUSG00000069044.7"; transcript_id "ENSMUSG00000069044.7_tx_20"; exon_id "chrY_1395610_1395816_-"; exonnum "15"; txlen "3465";
chrY	ENSEMBL_gcm37	exon	1395610	1395816	0.0502861482982765	-	.	gene_id "ENSMUSG00000069044.7"; transcript_id "ENSMUSG00000069044.7_tx_21"; exon_id "chrY_1395610_1395816_-"; exonnum "16"; txlen "8099";
chrY	ENSEMBL_gcm37	exon	1395610	1395816	0.0502861482982765	-	.	gene_id "ENSMUSG00000069044.7"; transcript_id "ENSMUSG00000069044.7_tx_22"; exon_id "chrY_1395610_1395816_-"; exonnum "15"; txlen "7930";
chrY	ENSEMBL_gcm37	exon	1395610	1395816	0.0502861482982765	-	.	gene_id "ENSMUSG00000069044.7"; transcript_id "ENSMUSG00000069044.7_tx_23"; exon_id "chrY_1395610_1395816_-"; exonnum "16"; txlen "7965";
chrY	ENSEMBL_gcm37	exon	1395610	1395816	0.0502861482982765	-	.	gene_id "ENSMUSG00000069044.7"; transcript_id "ENSMUSG00000069044.7_tx_24"; exon_id "chrY_1395610_1395816_-"; exonnum "16"; txlen "3500";
chrY	ENSEMBL_gcm37	exon	1395610	1395816	0.0367664016725543	-	.	gene_id "ENSMUSG00000069044.7"; transcript_id "ENSMUSG00000069044.7_tx_25"; exon_id "chrY_1395610_1395816_-"; exonnum "12"; txlen "7568";
chrY	ENSEMBL_gcm37	exon	1395610	1395816	0.0367664016725543	-	.	gene_id "ENSMUSG00000069044.7"; transcript_id "ENSMUSG00000069044.7_tx_26"; exon_id "chrY_1395610_1395816_-"; exonnum "12"; txlen "7597";
chrY	ENSEMBL_gcm37	exon	1395610	1395816	0.0367664016725543	-	.	gene_id "ENSMUSG00000069044.7"; transcript_id "ENSMUSG00000069044.7_tx_27"; exon_id "chrY_1395610_1395816_-"; exonnum "13"; txlen "7603";
chrY	ENSEMBL_gcm37	exon	1395610	1395816	0.0367664016725543	-	.	gene_id "ENSMUSG00000069044.7"; transcript_id "ENSMUSG00000069044.7_tx_28"; exon_id "chrY_1395610_1395816_-"; exonnum "13"; txlen "7632";
chrY	ENSEMBL_gcm37	exon	1395610	1395816	0.0367664016725543	-	.	gene_id "ENSMUSG00000069044.7"; transcript_id "ENSMUSG00000069044.7_tx_29"; exon_id "chrY_1395610_1395816_-"; exonnum "11"; txlen "7455";
chrY	ENSEMBL_gcm37	exon	1395610	1395816	0.119286230670442	-	.	gene_id "ENSMUSG00000069044.7"; transcript_id "ENSMUSG00000069044.7_tx_3"; exon_id "chrY_1395610_1395816_-"; exonnum "14"; txlen "8038";
chrY	ENSEMBL_gcm37	exon	1395610	1395816	0.0367664016725543	-	.	gene_id "ENSMUSG00000069044.7"; transcript_id "ENSMUSG00000069044.7_tx_30"; exon_id "chrY_1395610_1395816_-"; exonnum "12"; txlen "7490";
chrY	ENSEMBL_gcm37	exon	1395610	1395816	0.0348134872834222	-	.	gene_id "ENSMUSG00000069044.7"; transcript_id "ENSMUSG00000069044.7_tx_31"; exon_id "chrY_1395610_1395816_-"; exonnum "13"; txlen "3431";
chrY	ENSEMBL_gcm37	exon	1395610	1395816	0.0348134872834222	-	.	gene_id "ENSMUSG00000069044.7"; transcript_id "ENSMUSG00000069044.7_tx_32"; exon_id "chrY_1395610_1395816_-"; exonnum "13"; txlen "7896";
chrY	ENSEMBL_gcm37	exon	1395610	1395816	0.0348134872834222	-	.	gene_id "ENSMUSG00000069044.7"; transcript_id "ENSMUSG00000069044.7_tx_33"; exon_id "chrY_1395610_1395816_-"; exonnum "14"; txlen "3466";
chrY	ENSEMBL_gcm37	exon	1395610	1395816	0.0348134872834222	-	.	gene_id "ENSMUSG00000069044.7"; transcript_id "ENSMUSG00000069044.7_tx_34"; exon_id "chrY_1395610_1395816_-"; exonnum "13"; txlen "3297";
chrY	ENSEMBL_gcm37	exon	1395610	1395816	0.0348134872834222	-	.	gene_id "ENSMUSG00000069044.7"; transcript_id "ENSMUSG00000069044.7_tx_35"; exon_id "chrY_1395610_1395816_-"; exonnum "14"; txlen "7931";
chrY	ENSEMBL_gcm37	exon	1395610	1395816	0.0348134872834222	-	.	gene_id "ENSMUSG00000069044.7"; transcript_id "ENSMUSG00000069044.7_tx_36"; exon_id "chrY_1395610_1395816_-"; exonnum "13"; txlen "7762";
chrY	ENSEMBL_gcm37	exon	1395610	1395816	0.0348134872834222	-	.	gene_id "ENSMUSG00000069044.7"; transcript_id "ENSMUSG00000069044.7_tx_37"; exon_id "chrY_1395610_1395816_-"; exonnum "14"; txlen "7797";
chrY	ENSEMBL_gcm37	exon	1395610	1395816	0.0348134872834222	-	.	gene_id "ENSMUSG00000069044.7"; transcript_id "ENSMUSG00000069044.7_tx_38"; exon_id "chrY_1395610_1395816_-"; exonnum "14"; txlen "3332";
chrY	ENSEMBL_gcm37	exon	1395610	1395816	0.109906494305152	-	.	gene_id "ENSMUSG00000069044.7"; transcript_id "ENSMUSG00000069044.7_tx_4"; exon_id "chrY_1395610_1395816_-"; exonnum "15"; txlen "8073";
chrY	ENSEMBL_gcm37	exon	1395610	1395816	0.0283822268357427	-	.	gene_id "ENSMUSG00000069044.7"; transcript_id "ENSMUSG00000069044.7_tx_40"; exon_id "chrY_1395610_1395816_-"; exonnum "13"; txlen "7656";
chrY	ENSEMBL_gcm37	exon	1395610	1395816	0.0283822268357427	-	.	gene_id "ENSMUSG00000069044.7"; transcript_id "ENSMUSG00000069044.7_tx_41"; exon_id "chrY_1395610_1395816_-"; exonnum "12"; txlen "7514";
chrY	ENSEMBL_gcm37	exon	1395610	1395816	0.0967041313428395	-	.	gene_id "ENSMUSG00000069044.7"; transcript_id "ENSMUSG00000069044.7_tx_5"; exon_id "chrY_1395610_1395816_-"; exonnum "14"; txlen "3573";
chrY	ENSEMBL_gcm37	exon	1395610	1395816	0.00908007894025409	-	.	gene_id "ENSMUSG00000069044.7"; transcript_id "ENSMUSG00000069044.7_tx_57"; exon_id "chrY_1395610_1395816_-"; exonnum "15"; txlen "8157";
chrY	ENSEMBL_gcm37	exon	1395610	1395816	0.00908007894025409	-	.	gene_id "ENSMUSG00000069044.7"; transcript_id "ENSMUSG00000069044.7_tx_58"; exon_id "chrY_1395610_1395816_-"; exonnum "14"; txlen "8122";
chrY	ENSEMBL_gcm37	exon	1395610	1395816	0.00908007894025409	-	.	gene_id "ENSMUSG00000069044.7"; transcript_id "ENSMUSG00000069044.7_tx_59"; exon_id "chrY_1395610_1395816_-"; exonnum "16"; txlen "8183";
chrY	ENSEMBL_gcm37	exon	1395610	1395816	0.0967041313428395	-	.	gene_id "ENSMUSG00000069044.7"; transcript_id "ENSMUSG00000069044.7_tx_6"; exon_id "chrY_1395610_1395816_-"; exonnum "15"; txlen "3608";
chrY	ENSEMBL_gcm37	exon	1395610	1395816	0.00908007894025409	-	.	gene_id "ENSMUSG00000069044.7"; transcript_id "ENSMUSG00000069044.7_tx_60"; exon_id "chrY_1395610_1395816_-"; exonnum "14"; txlen "8044";
chrY	ENSEMBL_gcm37	exon	1395610	1395816	0.00908007894025409	-	.	gene_id "ENSMUSG00000069044.7"; transcript_id "ENSMUSG00000069044.7_tx_61"; exon_id "chrY_1395610_1395816_-"; exonnum "14"; txlen "8015";
chrY	ENSEMBL_gcm37	exon	1395610	1395816	0.00908007894025409	-	.	gene_id "ENSMUSG00000069044.7"; transcript_id "ENSMUSG00000069044.7_tx_62"; exon_id "chrY_1395610_1395816_-"; exonnum "15"; txlen "8148";
chrY	ENSEMBL_gcm37	exon	1395610	1395816	0.00908007894025409	-	.	gene_id "ENSMUSG00000069044.7"; transcript_id "ENSMUSG00000069044.7_tx_63"; exon_id "chrY_1395610_1395816_-"; exonnum "13"; txlen "8009";
chrY	ENSEMBL_gcm37	exon	1395610	1395816	0.00908007894025409	-	.	gene_id "ENSMUSG00000069044.7"; transcript_id "ENSMUSG00000069044.7_tx_64"; exon_id "chrY_1395610_1395816_-"; exonnum "13"; txlen "7980";
chrY	ENSEMBL_gcm37	exon	1395610	1395816	0.00908007894025409	-	.	gene_id "ENSMUSG00000069044.7"; transcript_id "ENSMUSG00000069044.7_tx_65"; exon_id "chrY_1395610_1395816_-"; exonnum "16"; txlen "8207";
chrY	ENSEMBL_gcm37	exon	1395610	1395816	0.00908007894025409	-	.	gene_id "ENSMUSG00000069044.7"; transcript_id "ENSMUSG00000069044.7_tx_66"; exon_id "chrY_1395610_1395816_-"; exonnum "15"; txlen "8070";
chrY	ENSEMBL_gcm37	exon	1395610	1395816	0.00908007894025409	-	.	gene_id "ENSMUSG00000069044.7"; transcript_id "ENSMUSG00000069044.7_tx_67"; exon_id "chrY_1395610_1395816_-"; exonnum "14"; txlen "8035";
chrY	ENSEMBL_gcm37	exon	1395610	1395816	0.00908007894025409	-	.	gene_id "ENSMUSG00000069044.7"; transcript_id "ENSMUSG00000069044.7_tx_68"; exon_id "chrY_1395610_1395816_-"; exonnum "12"; txlen "7867";
chrY	ENSEMBL_gcm37	exon	1395610	1395816	0.0087017423177435	-	.	gene_id "ENSMUSG00000069044.7"; transcript_id "ENSMUSG00000069044.7_tx_69"; exon_id "chrY_1395610_1395816_-"; exonnum "14"; txlen "3496";
chrY	ENSEMBL_gcm37	exon	1395610	1395816	0.0939585820520831	-	.	gene_id "ENSMUSG00000069044.7"; transcript_id "ENSMUSG00000069044.7_tx_7"; exon_id "chrY_1395610_1395816_-"; exonnum "12"; txlen "7810";
chrY	ENSEMBL_gcm37	exon	1395610	1395816	0.0087017423177435	-	.	gene_id "ENSMUSG00000069044.7"; transcript_id "ENSMUSG00000069044.7_tx_70"; exon_id "chrY_1395610_1395816_-"; exonnum "14"; txlen "3630";
chrY	ENSEMBL_gcm37	exon	1395610	1395816	0.0087017423177435	-	.	gene_id "ENSMUSG00000069044.7"; transcript_id "ENSMUSG00000069044.7_tx_71"; exon_id "chrY_1395610_1395816_-"; exonnum "14"; txlen "3642";
chrY	ENSEMBL_gcm37	exon	1395610	1395816	0.0087017423177435	-	.	gene_id "ENSMUSG00000069044.7"; transcript_id "ENSMUSG00000069044.7_tx_72"; exon_id "chrY_1395610_1395816_-"; exonnum "15"; txlen "3531";
chrY	ENSEMBL_gcm37	exon	1395610	1395816	0.0087017423177435	-	.	gene_id "ENSMUSG00000069044.7"; transcript_id "ENSMUSG00000069044.7_tx_73"; exon_id "chrY_1395610_1395816_-"; exonnum "15"; txlen "3665";
chrY	ENSEMBL_gcm37	exon	1395610	1395816	0.0087017423177435	-	.	gene_id "ENSMUSG00000069044.7"; transcript_id "ENSMUSG00000069044.7_tx_74"; exon_id "chrY_1395610_1395816_-"; exonnum "15"; txlen "3677";
chrY	ENSEMBL_gcm37	exon	1395610	1395816	0.0087017423177435	-	.	gene_id "ENSMUSG00000069044.7"; transcript_id "ENSMUSG00000069044.7_tx_75"; exon_id "chrY_1395610_1395816_-"; exonnum "15"; txlen "3522";
chrY	ENSEMBL_gcm37	exon	1395610	1395816	0.00264835635757411	-	.	gene_id "ENSMUSG00000069044.7"; transcript_id "ENSMUSG00000069044.7_tx_76"; exon_id "chrY_1395610_1395816_-"; exonnum "17"; txlen "8820";
chrY	ENSEMBL_gcm37	exon	1395610	1395816	0.00264835635757411	-	.	gene_id "ENSMUSG00000069044.7"; transcript_id "ENSMUSG00000069044.7_tx_77"; exon_id "chrY_1395610_1395816_-"; exonnum "17"; txlen "8860";
chrY	ENSEMBL_gcm37	exon	1395610	1395816	0.0939585820520831	-	.	gene_id "ENSMUSG00000069044.7"; transcript_id "ENSMUSG00000069044.7_tx_8"; exon_id "chrY_1395610_1395816_-"; exonnum "13"; txlen "7845";
chrY	ENSEMBL_gcm37	exon	1395610	1395816	0.0939585820520831	-	.	gene_id "ENSMUSG00000069044.7"; transcript_id "ENSMUSG00000069044.7_tx_9"; exon_id "chrY_1395610_1395816_-"; exonnum "11"; txlen "7668";
chrY	HAVANA	exon	1412418	1412522	0	-	.	gene_id "ENSMUSG00000069044.7"; transcript_id "ENSMUST00000091188.7"; gene_type "protein_coding"; gene_name "Usp9y"; transcript_type "protein_coding"; transcript_name "Usp9y-201"; exon_number 13; exon_id "ENSMUSE00000626485.3"; level 2; protein_id "ENSMUSP00000088727.6"; transcript_support_level "1"; mgi_id "MGI:1313274"; tag "basic"; tag "Ensembl_canonical"; tag "GENCODE_Primary"; tag "appris_principal_1"; tag "CCDS"; ccdsid "CCDS30544.1"; havana_gene "OTTMUSG00000026255.1"; havana_transcript "OTTMUST00000064932.1";
chrY	HAVANA	CDS	1412418	1412522	0	-	0	gene_id "ENSMUSG00000069044.7"; transcript_id "ENSMUST00000091188.7"; gene_type "protein_coding"; gene_name "Usp9y"; transcript_type "protein_coding"; transcript_name "Usp9y-201"; exon_number 13; exon_id "ENSMUSE00000626485.3"; level 2; protein_id "ENSMUSP00000088727.6"; transcript_support_level "1"; mgi_id "MGI:1313274"; tag "basic"; tag "Ensembl_canonical"; tag "GENCODE_Primary"; tag "appris_principal_1"; tag "CCDS"; ccdsid "CCDS30544.1"; havana_gene "OTTMUSG00000026255.1"; havana_transcript "OTTMUST00000064932.1";
chrY	ENSEMBL_gcm37	exon	1412418	1412522	0.186107076189631	-	.	gene_id "ENSMUSG00000069044.7"; transcript_id "ENSMUSG00000069044.7_tx_1"; exon_id "chrY_1412418_1412522_-"; exonnum "12"; txlen "7935";
chrY	ENSEMBL_gcm37	exon	1412418	1412522	0.0939585820520831	-	.	gene_id "ENSMUSG00000069044.7"; transcript_id "ENSMUSG00000069044.7_tx_10"; exon_id "chrY_1412418_1412522_-"; exonnum "11"; txlen "7703";
chrY	ENSEMBL_gcm37	exon	1412418	1412522	0.0871900393150671	-	.	gene_id "ENSMUSG00000069044.7"; transcript_id "ENSMUSG00000069044.7_tx_11"; exon_id "chrY_1412418_1412522_-"; exonnum "13"; txlen "7904";
chrY	ENSEMBL_gcm37	exon	1412418	1412522	0.0871900393150671	-	.	gene_id "ENSMUSG00000069044.7"; transcript_id "ENSMUSG00000069044.7_tx_12"; exon_id "chrY_1412418_1412522_-"; exonnum "14"; txlen "7939";
chrY	ENSEMBL_gcm37	exon	1412418	1412522	0.0696269745668444	-	.	gene_id "ENSMUSG00000069044.7"; transcript_id "ENSMUSG00000069044.7_tx_15"; exon_id "chrY_1412418_1412522_-"; exonnum "13"; txlen "3439";
chrY	ENSEMBL_gcm37	exon	1412418	1412522	0.0696269745668444	-	.	gene_id "ENSMUSG00000069044.7"; transcript_id "ENSMUSG00000069044.7_tx_16"; exon_id "chrY_1412418_1412522_-"; exonnum "14"; txlen "3474";
chrY	ENSEMBL_gcm37	exon	1412418	1412522	0.0502861482982765	-	.	gene_id "ENSMUSG00000069044.7"; transcript_id "ENSMUSG00000069044.7_tx_17"; exon_id "chrY_1412418_1412522_-"; exonnum "14"; txlen "3599";
chrY	ENSEMBL_gcm37	exon	1412418	1412522	0.0502861482982765	-	.	gene_id "ENSMUSG00000069044.7"; transcript_id "ENSMUSG00000069044.7_tx_18"; exon_id "chrY_1412418_1412522_-"; exonnum "14"; txlen "8064";
chrY	ENSEMBL_gcm37	exon	1412418	1412522	0.0502861482982765	-	.	gene_id "ENSMUSG00000069044.7"; transcript_id "ENSMUSG00000069044.7_tx_19"; exon_id "chrY_1412418_1412522_-"; exonnum "15"; txlen "3634";
chrY	ENSEMBL_gcm37	exon	1412418	1412522	0.0502861482982765	-	.	gene_id "ENSMUSG00000069044.7"; transcript_id "ENSMUSG00000069044.7_tx_20"; exon_id "chrY_1412418_1412522_-"; exonnum "14"; txlen "3465";
chrY	ENSEMBL_gcm37	exon	1412418	1412522	0.0502861482982765	-	.	gene_id "ENSMUSG00000069044.7"; transcript_id "ENSMUSG00000069044.7_tx_21"; exon_id "chrY_1412418_1412522_-"; exonnum "15"; txlen "8099";
chrY	ENSEMBL_gcm37	exon	1412418	1412522	0.0502861482982765	-	.	gene_id "ENSMUSG00000069044.7"; transcript_id "ENSMUSG00000069044.7_tx_22"; exon_id "chrY_1412418_1412522_-"; exonnum "14"; txlen "7930";
chrY	ENSEMBL_gcm37	exon	1412418	1412522	0.0502861482982765	-	.	gene_id "ENSMUSG00000069044.7"; transcript_id "ENSMUSG00000069044.7_tx_23"; exon_id "chrY_1412418_1412522_-"; exonnum "15"; txlen "7965";
chrY	ENSEMBL_gcm37	exon	1412418	1412522	0.0502861482982765	-	.	gene_id "ENSMUSG00000069044.7"; transcript_id "ENSMUSG00000069044.7_tx_24"; exon_id "chrY_1412418_1412522_-"; exonnum "15"; txlen "3500";
chrY	ENSEMBL_gcm37	exon	1412418	1412522	0.0367664016725543	-	.	gene_id "ENSMUSG00000069044.7"; transcript_id "ENSMUSG00000069044.7_tx_25"; exon_id "chrY_1412418_1412522_-"; exonnum "11"; txlen "7568";
chrY	ENSEMBL_gcm37	exon	1412418	1412522	0.0367664016725543	-	.	gene_id "ENSMUSG00000069044.7"; transcript_id "ENSMUSG00000069044.7_tx_26"; exon_id "chrY_1412418_1412522_-"; exonnum "11"; txlen "7597";
chrY	ENSEMBL_gcm37	exon	1412418	1412522	0.0367664016725543	-	.	gene_id "ENSMUSG00000069044.7"; transcript_id "ENSMUSG00000069044.7_tx_27"; exon_id "chrY_1412418_1412522_-"; exonnum "12"; txlen "7603";
chrY	ENSEMBL_gcm37	exon	1412418	1412522	0.0367664016725543	-	.	gene_id "ENSMUSG00000069044.7"; transcript_id "ENSMUSG00000069044.7_tx_28"; exon_id "chrY_1412418_1412522_-"; exonnum "12"; txlen "7632";
chrY	ENSEMBL_gcm37	exon	1412418	1412522	0.0367664016725543	-	.	gene_id "ENSMUSG00000069044.7"; transcript_id "ENSMUSG00000069044.7_tx_29"; exon_id "chrY_1412418_1412522_-"; exonnum "10"; txlen "7455";
chrY	ENSEMBL_gcm37	exon	1412418	1412522	0.119286230670442	-	.	gene_id "ENSMUSG00000069044.7"; transcript_id "ENSMUSG00000069044.7_tx_3"; exon_id "chrY_1412418_1412522_-"; exonnum "13"; txlen "8038";
chrY	ENSEMBL_gcm37	exon	1412418	1412522	0.0367664016725543	-	.	gene_id "ENSMUSG00000069044.7"; transcript_id "ENSMUSG00000069044.7_tx_30"; exon_id "chrY_1412418_1412522_-"; exonnum "11"; txlen "7490";
chrY	ENSEMBL_gcm37	exon	1412418	1412522	0.0348134872834222	-	.	gene_id "ENSMUSG00000069044.7"; transcript_id "ENSMUSG00000069044.7_tx_31"; exon_id "chrY_1412418_1412522_-"; exonnum "12"; txlen "3431";
chrY	ENSEMBL_gcm37	exon	1412418	1412522	0.0348134872834222	-	.	gene_id "ENSMUSG00000069044.7"; transcript_id "ENSMUSG00000069044.7_tx_32"; exon_id "chrY_1412418_1412522_-"; exonnum "12"; txlen "7896";
chrY	ENSEMBL_gcm37	exon	1412418	1412522	0.0348134872834222	-	.	gene_id "ENSMUSG00000069044.7"; transcript_id "ENSMUSG00000069044.7_tx_33"; exon_id "chrY_1412418_1412522_-"; exonnum "13"; txlen "3466";
chrY	ENSEMBL_gcm37	exon	1412418	1412522	0.0348134872834222	-	.	gene_id "ENSMUSG00000069044.7"; transcript_id "ENSMUSG00000069044.7_tx_34"; exon_id "chrY_1412418_1412522_-"; exonnum "12"; txlen "3297";
chrY	ENSEMBL_gcm37	exon	1412418	1412522	0.0348134872834222	-	.	gene_id "ENSMUSG00000069044.7"; transcript_id "ENSMUSG00000069044.7_tx_35"; exon_id "chrY_1412418_1412522_-"; exonnum "13"; txlen "7931";
chrY	ENSEMBL_gcm37	exon	1412418	1412522	0.0348134872834222	-	.	gene_id "ENSMUSG00000069044.7"; transcript_id "ENSMUSG00000069044.7_tx_36"; exon_id "chrY_1412418_1412522_-"; exonnum "12"; txlen "7762";
chrY	ENSEMBL_gcm37	exon	1412418	1412522	0.0348134872834222	-	.	gene_id "ENSMUSG00000069044.7"; transcript_id "ENSMUSG00000069044.7_tx_37"; exon_id "chrY_1412418_1412522_-"; exonnum "13"; txlen "7797";
chrY	ENSEMBL_gcm37	exon	1412418	1412522	0.0348134872834222	-	.	gene_id "ENSMUSG00000069044.7"; transcript_id "ENSMUSG00000069044.7_tx_38"; exon_id "chrY_1412418_1412522_-"; exonnum "13"; txlen "3332";
chrY	ENSEMBL_gcm37	exon	1412418	1412522	0.109906494305152	-	.	gene_id "ENSMUSG00000069044.7"; transcript_id "ENSMUSG00000069044.7_tx_4"; exon_id "chrY_1412418_1412522_-"; exonnum "14"; txlen "8073";
chrY	ENSEMBL_gcm37	exon	1412418	1412522	0.0283822268357427	-	.	gene_id "ENSMUSG00000069044.7"; transcript_id "ENSMUSG00000069044.7_tx_40"; exon_id "chrY_1412418_1412522_-"; exonnum "12"; txlen "7656";
chrY	ENSEMBL_gcm37	exon	1412418	1412522	0.0283822268357427	-	.	gene_id "ENSMUSG00000069044.7"; transcript_id "ENSMUSG00000069044.7_tx_41"; exon_id "chrY_1412418_1412522_-"; exonnum "11"; txlen "7514";
chrY	ENSEMBL_gcm37	exon	1412418	1412522	0.0967041313428395	-	.	gene_id "ENSMUSG00000069044.7"; transcript_id "ENSMUSG00000069044.7_tx_5"; exon_id "chrY_1412418_1412522_-"; exonnum "13"; txlen "3573";
chrY	ENSEMBL_gcm37	exon	1412418	1412522	0.00908007894025409	-	.	gene_id "ENSMUSG00000069044.7"; transcript_id "ENSMUSG00000069044.7_tx_57"; exon_id "chrY_1412418_1412522_-"; exonnum "14"; txlen "8157";
chrY	ENSEMBL_gcm37	exon	1412418	1412522	0.00908007894025409	-	.	gene_id "ENSMUSG00000069044.7"; transcript_id "ENSMUSG00000069044.7_tx_58"; exon_id "chrY_1412418_1412522_-"; exonnum "13"; txlen "8122";
chrY	ENSEMBL_gcm37	exon	1412418	1412522	0.00908007894025409	-	.	gene_id "ENSMUSG00000069044.7"; transcript_id "ENSMUSG00000069044.7_tx_59"; exon_id "chrY_1412418_1412522_-"; exonnum "15"; txlen "8183";
chrY	ENSEMBL_gcm37	exon	1412418	1412522	0.0967041313428395	-	.	gene_id "ENSMUSG00000069044.7"; transcript_id "ENSMUSG00000069044.7_tx_6"; exon_id "chrY_1412418_1412522_-"; exonnum "14"; txlen "3608";
chrY	ENSEMBL_gcm37	exon	1412418	1412522	0.00908007894025409	-	.	gene_id "ENSMUSG00000069044.7"; transcript_id "ENSMUSG00000069044.7_tx_60"; exon_id "chrY_1412418_1412522_-"; exonnum "13"; txlen "8044";
chrY	ENSEMBL_gcm37	exon	1412418	1412522	0.00908007894025409	-	.	gene_id "ENSMUSG00000069044.7"; transcript_id "ENSMUSG00000069044.7_tx_61"; exon_id "chrY_1412418_1412522_-"; exonnum "13"; txlen "8015";
chrY	ENSEMBL_gcm37	exon	1412418	1412522	0.00908007894025409	-	.	gene_id "ENSMUSG00000069044.7"; transcript_id "ENSMUSG00000069044.7_tx_62"; exon_id "chrY_1412418_1412522_-"; exonnum "14"; txlen "8148";
chrY	ENSEMBL_gcm37	exon	1412418	1412522	0.00908007894025409	-	.	gene_id "ENSMUSG00000069044.7"; transcript_id "ENSMUSG00000069044.7_tx_63"; exon_id "chrY_1412418_1412522_-"; exonnum "12"; txlen "8009";
chrY	ENSEMBL_gcm37	exon	1412418	1412522	0.00908007894025409	-	.	gene_id "ENSMUSG00000069044.7"; transcript_id "ENSMUSG00000069044.7_tx_64"; exon_id "chrY_1412418_1412522_-"; exonnum "12"; txlen "7980";
chrY	ENSEMBL_gcm37	exon	1412418	1412522	0.00908007894025409	-	.	gene_id "ENSMUSG00000069044.7"; transcript_id "ENSMUSG00000069044.7_tx_65"; exon_id "chrY_1412418_1412522_-"; exonnum "15"; txlen "8207";
chrY	ENSEMBL_gcm37	exon	1412418	1412522	0.00908007894025409	-	.	gene_id "ENSMUSG00000069044.7"; transcript_id "ENSMUSG00000069044.7_tx_66"; exon_id "chrY_1412418_1412522_-"; exonnum "14"; txlen "8070";
chrY	ENSEMBL_gcm37	exon	1412418	1412522	0.00908007894025409	-	.	gene_id "ENSMUSG00000069044.7"; transcript_id "ENSMUSG00000069044.7_tx_67"; exon_id "chrY_1412418_1412522_-"; exonnum "13"; txlen "8035";
chrY	ENSEMBL_gcm37	exon	1412418	1412522	0.00908007894025409	-	.	gene_id "ENSMUSG00000069044.7"; transcript_id "ENSMUSG00000069044.7_tx_68"; exon_id "chrY_1412418_1412522_-"; exonnum "11"; txlen "7867";
chrY	ENSEMBL_gcm37	exon	1412418	1412522	0.0087017423177435	-	.	gene_id "ENSMUSG00000069044.7"; transcript_id "ENSMUSG00000069044.7_tx_69"; exon_id "chrY_1412418_1412522_-"; exonnum "13"; txlen "3496";
chrY	ENSEMBL_gcm37	exon	1412418	1412522	0.0939585820520831	-	.	gene_id "ENSMUSG00000069044.7"; transcript_id "ENSMUSG00000069044.7_tx_7"; exon_id "chrY_1412418_1412522_-"; exonnum "11"; txlen "7810";
chrY	ENSEMBL_gcm37	exon	1412418	1412522	0.0087017423177435	-	.	gene_id "ENSMUSG00000069044.7"; transcript_id "ENSMUSG00000069044.7_tx_70"; exon_id "chrY_1412418_1412522_-"; exonnum "13"; txlen "3630";
chrY	ENSEMBL_gcm37	exon	1412418	1412522	0.0087017423177435	-	.	gene_id "ENSMUSG00000069044.7"; transcript_id "ENSMUSG00000069044.7_tx_71"; exon_id "chrY_1412418_1412522_-"; exonnum "13"; txlen "3642";
chrY	ENSEMBL_gcm37	exon	1412418	1412522	0.0087017423177435	-	.	gene_id "ENSMUSG00000069044.7"; transcript_id "ENSMUSG00000069044.7_tx_72"; exon_id "chrY_1412418_1412522_-"; exonnum "14"; txlen "3531";
chrY	ENSEMBL_gcm37	exon	1412418	1412522	0.0087017423177435	-	.	gene_id "ENSMUSG00000069044.7"; transcript_id "ENSMUSG00000069044.7_tx_73"; exon_id "chrY_1412418_1412522_-"; exonnum "14"; txlen "3665";
chrY	ENSEMBL_gcm37	exon	1412418	1412522	0.0087017423177435	-	.	gene_id "ENSMUSG00000069044.7"; transcript_id "ENSMUSG00000069044.7_tx_74"; exon_id "chrY_1412418_1412522_-"; exonnum "14"; txlen "3677";
chrY	ENSEMBL_gcm37	exon	1412418	1412522	0.0087017423177435	-	.	gene_id "ENSMUSG00000069044.7"; transcript_id "ENSMUSG00000069044.7_tx_75"; exon_id "chrY_1412418_1412522_-"; exonnum "14"; txlen "3522";
chrY	ENSEMBL_gcm37	exon	1412418	1412522	0.00264835635757411	-	.	gene_id "ENSMUSG00000069044.7"; transcript_id "ENSMUSG00000069044.7_tx_76"; exon_id "chrY_1412418_1412522_-"; exonnum "16"; txlen "8820";
chrY	ENSEMBL_gcm37	exon	1412418	1412522	0.00264835635757411	-	.	gene_id "ENSMUSG00000069044.7"; transcript_id "ENSMUSG00000069044.7_tx_77"; exon_id "chrY_1412418_1412522_-"; exonnum "16"; txlen "8860";
chrY	ENSEMBL_gcm37	exon	1412418	1412522	0.0939585820520831	-	.	gene_id "ENSMUSG00000069044.7"; transcript_id "ENSMUSG00000069044.7_tx_8"; exon_id "chrY_1412418_1412522_-"; exonnum "12"; txlen "7845";
chrY	ENSEMBL_gcm37	exon	1412418	1412522	0.0939585820520831	-	.	gene_id "ENSMUSG00000069044.7"; transcript_id "ENSMUSG00000069044.7_tx_9"; exon_id "chrY_1412418_1412522_-"; exonnum "10"; txlen "7668";
chrY	HAVANA	exon	1432173	1432325	0	-	.	gene_id "ENSMUSG00000069044.7"; transcript_id "ENSMUST00000091188.7"; gene_type "protein_coding"; gene_name "Usp9y"; transcript_type "protein_coding"; transcript_name "Usp9y-201"; exon_number 12; exon_id "ENSMUSE00000626486.2"; level 2; protein_id "ENSMUSP00000088727.6"; transcript_support_level "1"; mgi_id "MGI:1313274"; tag "basic"; tag "Ensembl_canonical"; tag "GENCODE_Primary"; tag "appris_principal_1"; tag "CCDS"; ccdsid "CCDS30544.1"; havana_gene "OTTMUSG00000026255.1"; havana_transcript "OTTMUST00000064932.1";
chrY	HAVANA	CDS	1432173	1432325	0	-	0	gene_id "ENSMUSG00000069044.7"; transcript_id "ENSMUST00000091188.7"; gene_type "protein_coding"; gene_name "Usp9y"; transcript_type "protein_coding"; transcript_name "Usp9y-201"; exon_number 12; exon_id "ENSMUSE00000626486.2"; level 2; protein_id "ENSMUSP00000088727.6"; transcript_support_level "1"; mgi_id "MGI:1313274"; tag "basic"; tag "Ensembl_canonical"; tag "GENCODE_Primary"; tag "appris_principal_1"; tag "CCDS"; ccdsid "CCDS30544.1"; havana_gene "OTTMUSG00000026255.1"; havana_transcript "OTTMUST00000064932.1";
chrY	ENSEMBL_gcm37	exon	1432173	1432325	0.186107076189631	-	.	gene_id "ENSMUSG00000069044.7"; transcript_id "ENSMUSG00000069044.7_tx_1"; exon_id "chrY_1432173_1432325_-"; exonnum "11"; txlen "7935";
chrY	ENSEMBL_gcm37	exon	1432173	1432325	0.0939585820520831	-	.	gene_id "ENSMUSG00000069044.7"; transcript_id "ENSMUSG00000069044.7_tx_10"; exon_id "chrY_1432173_1432325_-"; exonnum "10"; txlen "7703";
chrY	ENSEMBL_gcm37	exon	1432173	1432325	0.0871900393150671	-	.	gene_id "ENSMUSG00000069044.7"; transcript_id "ENSMUSG00000069044.7_tx_11"; exon_id "chrY_1432173_1432325_-"; exonnum "12"; txlen "7904";
chrY	ENSEMBL_gcm37	exon	1432173	1432325	0.0871900393150671	-	.	gene_id "ENSMUSG00000069044.7"; transcript_id "ENSMUSG00000069044.7_tx_12"; exon_id "chrY_1432173_1432325_-"; exonnum "13"; txlen "7939";
chrY	ENSEMBL_gcm37	exon	1432173	1432325	0.0696269745668444	-	.	gene_id "ENSMUSG00000069044.7"; transcript_id "ENSMUSG00000069044.7_tx_15"; exon_id "chrY_1432173_1432325_-"; exonnum "12"; txlen "3439";
chrY	ENSEMBL_gcm37	exon	1432173	1432325	0.0696269745668444	-	.	gene_id "ENSMUSG00000069044.7"; transcript_id "ENSMUSG00000069044.7_tx_16"; exon_id "chrY_1432173_1432325_-"; exonnum "13"; txlen "3474";
chrY	ENSEMBL_gcm37	exon	1432173	1432325	0.0502861482982765	-	.	gene_id "ENSMUSG00000069044.7"; transcript_id "ENSMUSG00000069044.7_tx_17"; exon_id "chrY_1432173_1432325_-"; exonnum "13"; txlen "3599";
chrY	ENSEMBL_gcm37	exon	1432173	1432325	0.0502861482982765	-	.	gene_id "ENSMUSG00000069044.7"; transcript_id "ENSMUSG00000069044.7_tx_18"; exon_id "chrY_1432173_1432325_-"; exonnum "13"; txlen "8064";
chrY	ENSEMBL_gcm37	exon	1432173	1432325	0.0502861482982765	-	.	gene_id "ENSMUSG00000069044.7"; transcript_id "ENSMUSG00000069044.7_tx_19"; exon_id "chrY_1432173_1432325_-"; exonnum "14"; txlen "3634";
chrY	ENSEMBL_gcm37	exon	1432173	1432325	0.0502861482982765	-	.	gene_id "ENSMUSG00000069044.7"; transcript_id "ENSMUSG00000069044.7_tx_20"; exon_id "chrY_1432173_1432325_-"; exonnum "13"; txlen "3465";
chrY	ENSEMBL_gcm37	exon	1432173	1432325	0.0502861482982765	-	.	gene_id "ENSMUSG00000069044.7"; transcript_id "ENSMUSG00000069044.7_tx_21"; exon_id "chrY_1432173_1432325_-"; exonnum "14"; txlen "8099";
chrY	ENSEMBL_gcm37	exon	1432173	1432325	0.0502861482982765	-	.	gene_id "ENSMUSG00000069044.7"; transcript_id "ENSMUSG00000069044.7_tx_22"; exon_id "chrY_1432173_1432325_-"; exonnum "13"; txlen "7930";
chrY	ENSEMBL_gcm37	exon	1432173	1432325	0.0502861482982765	-	.	gene_id "ENSMUSG00000069044.7"; transcript_id "ENSMUSG00000069044.7_tx_23"; exon_id "chrY_1432173_1432325_-"; exonnum "14"; txlen "7965";
chrY	ENSEMBL_gcm37	exon	1432173	1432325	0.0502861482982765	-	.	gene_id "ENSMUSG00000069044.7"; transcript_id "ENSMUSG00000069044.7_tx_24"; exon_id "chrY_1432173_1432325_-"; exonnum "14"; txlen "3500";
chrY	ENSEMBL_gcm37	exon	1432173	1432325	0.0367664016725543	-	.	gene_id "ENSMUSG00000069044.7"; transcript_id "ENSMUSG00000069044.7_tx_25"; exon_id "chrY_1432173_1432325_-"; exonnum "10"; txlen "7568";
chrY	ENSEMBL_gcm37	exon	1432173	1432325	0.0367664016725543	-	.	gene_id "ENSMUSG00000069044.7"; transcript_id "ENSMUSG00000069044.7_tx_26"; exon_id "chrY_1432173_1432325_-"; exonnum "10"; txlen "7597";
chrY	ENSEMBL_gcm37	exon	1432173	1432325	0.0367664016725543	-	.	gene_id "ENSMUSG00000069044.7"; transcript_id "ENSMUSG00000069044.7_tx_27"; exon_id "chrY_1432173_1432325_-"; exonnum "11"; txlen "7603";
chrY	ENSEMBL_gcm37	exon	1432173	1432325	0.0367664016725543	-	.	gene_id "ENSMUSG00000069044.7"; transcript_id "ENSMUSG00000069044.7_tx_28"; exon_id "chrY_1432173_1432325_-"; exonnum "11"; txlen "7632";
chrY	ENSEMBL_gcm37	exon	1432173	1432325	0.0367664016725543	-	.	gene_id "ENSMUSG00000069044.7"; transcript_id "ENSMUSG00000069044.7_tx_29"; exon_id "chrY_1432173_1432325_-"; exonnum "9"; txlen "7455";
chrY	ENSEMBL_gcm37	exon	1432173	1432325	0.119286230670442	-	.	gene_id "ENSMUSG00000069044.7"; transcript_id "ENSMUSG00000069044.7_tx_3"; exon_id "chrY_1432173_1432325_-"; exonnum "12"; txlen "8038";
chrY	ENSEMBL_gcm37	exon	1432173	1432325	0.0367664016725543	-	.	gene_id "ENSMUSG00000069044.7"; transcript_id "ENSMUSG00000069044.7_tx_30"; exon_id "chrY_1432173_1432325_-"; exonnum "10"; txlen "7490";
chrY	ENSEMBL_gcm37	exon	1432173	1432325	0.0348134872834222	-	.	gene_id "ENSMUSG00000069044.7"; transcript_id "ENSMUSG00000069044.7_tx_31"; exon_id "chrY_1432173_1432325_-"; exonnum "11"; txlen "3431";
chrY	ENSEMBL_gcm37	exon	1432173	1432325	0.0348134872834222	-	.	gene_id "ENSMUSG00000069044.7"; transcript_id "ENSMUSG00000069044.7_tx_32"; exon_id "chrY_1432173_1432325_-"; exonnum "11"; txlen "7896";
chrY	ENSEMBL_gcm37	exon	1432173	1432325	0.0348134872834222	-	.	gene_id "ENSMUSG00000069044.7"; transcript_id "ENSMUSG00000069044.7_tx_33"; exon_id "chrY_1432173_1432325_-"; exonnum "12"; txlen "3466";
chrY	ENSEMBL_gcm37	exon	1432173	1432325	0.0348134872834222	-	.	gene_id "ENSMUSG00000069044.7"; transcript_id "ENSMUSG00000069044.7_tx_34"; exon_id "chrY_1432173_1432325_-"; exonnum "11"; txlen "3297";
chrY	ENSEMBL_gcm37	exon	1432173	1432325	0.0348134872834222	-	.	gene_id "ENSMUSG00000069044.7"; transcript_id "ENSMUSG00000069044.7_tx_35"; exon_id "chrY_1432173_1432325_-"; exonnum "12"; txlen "7931";
chrY	ENSEMBL_gcm37	exon	1432173	1432325	0.0348134872834222	-	.	gene_id "ENSMUSG00000069044.7"; transcript_id "ENSMUSG00000069044.7_tx_36"; exon_id "chrY_1432173_1432325_-"; exonnum "11"; txlen "7762";
chrY	ENSEMBL_gcm37	exon	1432173	1432325	0.0348134872834222	-	.	gene_id "ENSMUSG00000069044.7"; transcript_id "ENSMUSG00000069044.7_tx_37"; exon_id "chrY_1432173_1432325_-"; exonnum "12"; txlen "7797";
chrY	ENSEMBL_gcm37	exon	1432173	1432325	0.0348134872834222	-	.	gene_id "ENSMUSG00000069044.7"; transcript_id "ENSMUSG00000069044.7_tx_38"; exon_id "chrY_1432173_1432325_-"; exonnum "12"; txlen "3332";
chrY	ENSEMBL_gcm37	exon	1432173	1432325	0.109906494305152	-	.	gene_id "ENSMUSG00000069044.7"; transcript_id "ENSMUSG00000069044.7_tx_4"; exon_id "chrY_1432173_1432325_-"; exonnum "13"; txlen "8073";
chrY	ENSEMBL_gcm37	exon	1432173	1432325	0.0283822268357427	-	.	gene_id "ENSMUSG00000069044.7"; transcript_id "ENSMUSG00000069044.7_tx_40"; exon_id "chrY_1432173_1432325_-"; exonnum "11"; txlen "7656";
chrY	ENSEMBL_gcm37	exon	1432173	1432325	0.0283822268357427	-	.	gene_id "ENSMUSG00000069044.7"; transcript_id "ENSMUSG00000069044.7_tx_41"; exon_id "chrY_1432173_1432325_-"; exonnum "10"; txlen "7514";
chrY	ENSEMBL_gcm37	exon	1432173	1432325	0.0967041313428395	-	.	gene_id "ENSMUSG00000069044.7"; transcript_id "ENSMUSG00000069044.7_tx_5"; exon_id "chrY_1432173_1432325_-"; exonnum "12"; txlen "3573";
chrY	ENSEMBL_gcm37	exon	1432173	1432325	0.00908007894025409	-	.	gene_id "ENSMUSG00000069044.7"; transcript_id "ENSMUSG00000069044.7_tx_57"; exon_id "chrY_1432173_1432325_-"; exonnum "13"; txlen "8157";
chrY	ENSEMBL_gcm37	exon	1432173	1432325	0.00908007894025409	-	.	gene_id "ENSMUSG00000069044.7"; transcript_id "ENSMUSG00000069044.7_tx_58"; exon_id "chrY_1432173_1432325_-"; exonnum "12"; txlen "8122";
chrY	ENSEMBL_gcm37	exon	1432173	1432325	0.00908007894025409	-	.	gene_id "ENSMUSG00000069044.7"; transcript_id "ENSMUSG00000069044.7_tx_59"; exon_id "chrY_1432173_1432325_-"; exonnum "14"; txlen "8183";
chrY	ENSEMBL_gcm37	exon	1432173	1432325	0.0967041313428395	-	.	gene_id "ENSMUSG00000069044.7"; transcript_id "ENSMUSG00000069044.7_tx_6"; exon_id "chrY_1432173_1432325_-"; exonnum "13"; txlen "3608";
chrY	ENSEMBL_gcm37	exon	1432173	1432325	0.00908007894025409	-	.	gene_id "ENSMUSG00000069044.7"; transcript_id "ENSMUSG00000069044.7_tx_60"; exon_id "chrY_1432173_1432325_-"; exonnum "12"; txlen "8044";
chrY	ENSEMBL_gcm37	exon	1432173	1432325	0.00908007894025409	-	.	gene_id "ENSMUSG00000069044.7"; transcript_id "ENSMUSG00000069044.7_tx_61"; exon_id "chrY_1432173_1432325_-"; exonnum "12"; txlen "8015";
chrY	ENSEMBL_gcm37	exon	1432173	1432325	0.00908007894025409	-	.	gene_id "ENSMUSG00000069044.7"; transcript_id "ENSMUSG00000069044.7_tx_62"; exon_id "chrY_1432173_1432325_-"; exonnum "13"; txlen "8148";
chrY	ENSEMBL_gcm37	exon	1432173	1432325	0.00908007894025409	-	.	gene_id "ENSMUSG00000069044.7"; transcript_id "ENSMUSG00000069044.7_tx_63"; exon_id "chrY_1432173_1432325_-"; exonnum "11"; txlen "8009";
chrY	ENSEMBL_gcm37	exon	1432173	1432325	0.00908007894025409	-	.	gene_id "ENSMUSG00000069044.7"; transcript_id "ENSMUSG00000069044.7_tx_64"; exon_id "chrY_1432173_1432325_-"; exonnum "11"; txlen "7980";
chrY	ENSEMBL_gcm37	exon	1432173	1432325	0.00908007894025409	-	.	gene_id "ENSMUSG00000069044.7"; transcript_id "ENSMUSG00000069044.7_tx_65"; exon_id "chrY_1432173_1432325_-"; exonnum "14"; txlen "8207";
chrY	ENSEMBL_gcm37	exon	1432173	1432325	0.00908007894025409	-	.	gene_id "ENSMUSG00000069044.7"; transcript_id "ENSMUSG00000069044.7_tx_66"; exon_id "chrY_1432173_1432325_-"; exonnum "13"; txlen "8070";
chrY	ENSEMBL_gcm37	exon	1432173	1432325	0.00908007894025409	-	.	gene_id "ENSMUSG00000069044.7"; transcript_id "ENSMUSG00000069044.7_tx_67"; exon_id "chrY_1432173_1432325_-"; exonnum "12"; txlen "8035";
chrY	ENSEMBL_gcm37	exon	1432173	1432325	0.00908007894025409	-	.	gene_id "ENSMUSG00000069044.7"; transcript_id "ENSMUSG00000069044.7_tx_68"; exon_id "chrY_1432173_1432325_-"; exonnum "10"; txlen "7867";
chrY	ENSEMBL_gcm37	exon	1432173	1432325	0.0087017423177435	-	.	gene_id "ENSMUSG00000069044.7"; transcript_id "ENSMUSG00000069044.7_tx_69"; exon_id "chrY_1432173_1432325_-"; exonnum "12"; txlen "3496";
chrY	ENSEMBL_gcm37	exon	1432173	1432325	0.0939585820520831	-	.	gene_id "ENSMUSG00000069044.7"; transcript_id "ENSMUSG00000069044.7_tx_7"; exon_id "chrY_1432173_1432325_-"; exonnum "10"; txlen "7810";
chrY	ENSEMBL_gcm37	exon	1432173	1432325	0.0087017423177435	-	.	gene_id "ENSMUSG00000069044.7"; transcript_id "ENSMUSG00000069044.7_tx_70"; exon_id "chrY_1432173_1432325_-"; exonnum "12"; txlen "3630";
chrY	ENSEMBL_gcm37	exon	1432173	1432325	0.0087017423177435	-	.	gene_id "ENSMUSG00000069044.7"; transcript_id "ENSMUSG00000069044.7_tx_71"; exon_id "chrY_1432173_1432325_-"; exonnum "12"; txlen "3642";
chrY	ENSEMBL_gcm37	exon	1432173	1432325	0.0087017423177435	-	.	gene_id "ENSMUSG00000069044.7"; transcript_id "ENSMUSG00000069044.7_tx_72"; exon_id "chrY_1432173_1432325_-"; exonnum "13"; txlen "3531";
chrY	ENSEMBL_gcm37	exon	1432173	1432325	0.0087017423177435	-	.	gene_id "ENSMUSG00000069044.7"; transcript_id "ENSMUSG00000069044.7_tx_73"; exon_id "chrY_1432173_1432325_-"; exonnum "13"; txlen "3665";
chrY	ENSEMBL_gcm37	exon	1432173	1432325	0.0087017423177435	-	.	gene_id "ENSMUSG00000069044.7"; transcript_id "ENSMUSG00000069044.7_tx_74"; exon_id "chrY_1432173_1432325_-"; exonnum "13"; txlen "3677";
chrY	ENSEMBL_gcm37	exon	1432173	1432325	0.0087017423177435	-	.	gene_id "ENSMUSG00000069044.7"; transcript_id "ENSMUSG00000069044.7_tx_75"; exon_id "chrY_1432173_1432325_-"; exonnum "13"; txlen "3522";
chrY	ENSEMBL_gcm37	exon	1432173	1432325	0.00264835635757411	-	.	gene_id "ENSMUSG00000069044.7"; transcript_id "ENSMUSG00000069044.7_tx_76"; exon_id "chrY_1432173_1432325_-"; exonnum "15"; txlen "8820";
chrY	ENSEMBL_gcm37	exon	1432173	1432325	0.00264835635757411	-	.	gene_id "ENSMUSG00000069044.7"; transcript_id "ENSMUSG00000069044.7_tx_77"; exon_id "chrY_1432173_1432325_-"; exonnum "15"; txlen "8860";
chrY	ENSEMBL_gcm37	exon	1432173	1432325	0.0939585820520831	-	.	gene_id "ENSMUSG00000069044.7"; transcript_id "ENSMUSG00000069044.7_tx_8"; exon_id "chrY_1432173_1432325_-"; exonnum "11"; txlen "7845";
chrY	ENSEMBL_gcm37	exon	1432173	1432325	0.0939585820520831	-	.	gene_id "ENSMUSG00000069044.7"; transcript_id "ENSMUSG00000069044.7_tx_9"; exon_id "chrY_1432173_1432325_-"; exonnum "9"; txlen "7668";
chrY	sragcm37_es	exon	1432714	1433210	0.0102150888077859	-	.	gene_id "ENSMUSG00000069044.7"; transcript_id "ENSMUSG00000069044.7_tx_43"; exon_id "chrY_1432714_1433210_-"; exonnum "12"; txlen "2017";
chrY	sragcm37_es	exon	1432714	1433210	0.0102150888077859	-	.	gene_id "ENSMUSG00000069044.7"; transcript_id "ENSMUSG00000069044.7_tx_44"; exon_id "chrY_1432714_1433210_-"; exonnum "11"; txlen "1904";
chrY	sragcm37_es	exon	1432714	1433210	0.0102150888077859	-	.	gene_id "ENSMUSG00000069044.7"; transcript_id "ENSMUSG00000069044.7_tx_45"; exon_id "chrY_1432714_1433210_-"; exonnum "13"; txlen "2052";
chrY	sragcm37_es	exon	1432714	1433210	0.0102150888077859	-	.	gene_id "ENSMUSG00000069044.7"; transcript_id "ENSMUSG00000069044.7_tx_46"; exon_id "chrY_1432714_1433210_-"; exonnum "13"; txlen "2043";
chrY	sragcm37_es	exon	1432714	1433210	0.0102150888077859	-	.	gene_id "ENSMUSG00000069044.7"; transcript_id "ENSMUSG00000069044.7_tx_47"; exon_id "chrY_1432714_1433210_-"; exonnum "11"; txlen "1875";
chrY	sragcm37_es	exon	1432714	1433210	0.0102150888077859	-	.	gene_id "ENSMUSG00000069044.7"; transcript_id "ENSMUSG00000069044.7_tx_48"; exon_id "chrY_1432714_1433210_-"; exonnum "14"; txlen "2102";
chrY	sragcm37_es	exon	1432714	1433210	0.0102150888077859	-	.	gene_id "ENSMUSG00000069044.7"; transcript_id "ENSMUSG00000069044.7_tx_49"; exon_id "chrY_1432714_1433210_-"; exonnum "14"; txlen "2142";
chrY	sragcm37_es	exon	1432714	1433210	0.0102150888077859	-	.	gene_id "ENSMUSG00000069044.7"; transcript_id "ENSMUSG00000069044.7_tx_50"; exon_id "chrY_1432714_1433210_-"; exonnum "12"; txlen "1939";
chrY	sragcm37_es	exon	1432714	1433210	0.0102150888077859	-	.	gene_id "ENSMUSG00000069044.7"; transcript_id "ENSMUSG00000069044.7_tx_51"; exon_id "chrY_1432714_1433210_-"; exonnum "12"; txlen "1910";
chrY	sragcm37_es	exon	1432714	1433210	0.0102150888077859	-	.	gene_id "ENSMUSG00000069044.7"; transcript_id "ENSMUSG00000069044.7_tx_52"; exon_id "chrY_1432714_1433210_-"; exonnum "10"; txlen "1762";
chrY	sragcm37_es	exon	1432714	1433210	0.0102150888077859	-	.	gene_id "ENSMUSG00000069044.7"; transcript_id "ENSMUSG00000069044.7_tx_53"; exon_id "chrY_1432714_1433210_-"; exonnum "15"; txlen "2137";
chrY	sragcm37_es	exon	1432714	1433210	0.0102150888077859	-	.	gene_id "ENSMUSG00000069044.7"; transcript_id "ENSMUSG00000069044.7_tx_54"; exon_id "chrY_1432714_1433210_-"; exonnum "13"; txlen "1989";
chrY	HAVANA	exon	1434303	1434438	0	-	.	gene_id "ENSMUSG00000069044.7"; transcript_id "ENSMUST00000091188.7"; gene_type "protein_coding"; gene_name "Usp9y"; transcript_type "protein_coding"; transcript_name "Usp9y-201"; exon_number 11; exon_id "ENSMUSE00000626487.2"; level 2; protein_id "ENSMUSP00000088727.6"; transcript_support_level "1"; mgi_id "MGI:1313274"; tag "basic"; tag "Ensembl_canonical"; tag "GENCODE_Primary"; tag "appris_principal_1"; tag "CCDS"; ccdsid "CCDS30544.1"; havana_gene "OTTMUSG00000026255.1"; havana_transcript "OTTMUST00000064932.1";
chrY	HAVANA	CDS	1434303	1434438	0	-	1	gene_id "ENSMUSG00000069044.7"; transcript_id "ENSMUST00000091188.7"; gene_type "protein_coding"; gene_name "Usp9y"; transcript_type "protein_coding"; transcript_name "Usp9y-201"; exon_number 11; exon_id "ENSMUSE00000626487.2"; level 2; protein_id "ENSMUSP00000088727.6"; transcript_support_level "1"; mgi_id "MGI:1313274"; tag "basic"; tag "Ensembl_canonical"; tag "GENCODE_Primary"; tag "appris_principal_1"; tag "CCDS"; ccdsid "CCDS30544.1"; havana_gene "OTTMUSG00000026255.1"; havana_transcript "OTTMUST00000064932.1";
chrY	ENSEMBL_gcm37	exon	1434303	1434438	0.186107076189631	-	.	gene_id "ENSMUSG00000069044.7"; transcript_id "ENSMUSG00000069044.7_tx_1"; exon_id "chrY_1434303_1434438_-"; exonnum "10"; txlen "7935";
chrY	ENSEMBL_gcm37	exon	1434303	1434438	0.0939585820520831	-	.	gene_id "ENSMUSG00000069044.7"; transcript_id "ENSMUSG00000069044.7_tx_10"; exon_id "chrY_1434303_1434438_-"; exonnum "9"; txlen "7703";
chrY	ENSEMBL_gcm37	exon	1434303	1434438	0.0871900393150671	-	.	gene_id "ENSMUSG00000069044.7"; transcript_id "ENSMUSG00000069044.7_tx_11"; exon_id "chrY_1434303_1434438_-"; exonnum "11"; txlen "7904";
chrY	ENSEMBL_gcm37	exon	1434303	1434438	0.0871900393150671	-	.	gene_id "ENSMUSG00000069044.7"; transcript_id "ENSMUSG00000069044.7_tx_12"; exon_id "chrY_1434303_1434438_-"; exonnum "12"; txlen "7939";
chrY	ENSEMBL_gcm37	exon	1434303	1434438	0.0696269745668444	-	.	gene_id "ENSMUSG00000069044.7"; transcript_id "ENSMUSG00000069044.7_tx_15"; exon_id "chrY_1434303_1434438_-"; exonnum "11"; txlen "3439";
chrY	ENSEMBL_gcm37	exon	1434303	1434438	0.0696269745668444	-	.	gene_id "ENSMUSG00000069044.7"; transcript_id "ENSMUSG00000069044.7_tx_16"; exon_id "chrY_1434303_1434438_-"; exonnum "12"; txlen "3474";
chrY	ENSEMBL_gcm37	exon	1434303	1434438	0.0502861482982765	-	.	gene_id "ENSMUSG00000069044.7"; transcript_id "ENSMUSG00000069044.7_tx_17"; exon_id "chrY_1434303_1434438_-"; exonnum "12"; txlen "3599";
chrY	ENSEMBL_gcm37	exon	1434303	1434438	0.0502861482982765	-	.	gene_id "ENSMUSG00000069044.7"; transcript_id "ENSMUSG00000069044.7_tx_18"; exon_id "chrY_1434303_1434438_-"; exonnum "12"; txlen "8064";
chrY	ENSEMBL_gcm37	exon	1434303	1434438	0.0502861482982765	-	.	gene_id "ENSMUSG00000069044.7"; transcript_id "ENSMUSG00000069044.7_tx_19"; exon_id "chrY_1434303_1434438_-"; exonnum "13"; txlen "3634";
chrY	ENSEMBL_gcm37	exon	1434303	1434438	0.0502861482982765	-	.	gene_id "ENSMUSG00000069044.7"; transcript_id "ENSMUSG00000069044.7_tx_20"; exon_id "chrY_1434303_1434438_-"; exonnum "12"; txlen "3465";
chrY	ENSEMBL_gcm37	exon	1434303	1434438	0.0502861482982765	-	.	gene_id "ENSMUSG00000069044.7"; transcript_id "ENSMUSG00000069044.7_tx_21"; exon_id "chrY_1434303_1434438_-"; exonnum "13"; txlen "8099";
chrY	ENSEMBL_gcm37	exon	1434303	1434438	0.0502861482982765	-	.	gene_id "ENSMUSG00000069044.7"; transcript_id "ENSMUSG00000069044.7_tx_22"; exon_id "chrY_1434303_1434438_-"; exonnum "12"; txlen "7930";
chrY	ENSEMBL_gcm37	exon	1434303	1434438	0.0502861482982765	-	.	gene_id "ENSMUSG00000069044.7"; transcript_id "ENSMUSG00000069044.7_tx_23"; exon_id "chrY_1434303_1434438_-"; exonnum "13"; txlen "7965";
chrY	ENSEMBL_gcm37	exon	1434303	1434438	0.0502861482982765	-	.	gene_id "ENSMUSG00000069044.7"; transcript_id "ENSMUSG00000069044.7_tx_24"; exon_id "chrY_1434303_1434438_-"; exonnum "13"; txlen "3500";
chrY	ENSEMBL_gcm37	exon	1434303	1434438	0.0367664016725543	-	.	gene_id "ENSMUSG00000069044.7"; transcript_id "ENSMUSG00000069044.7_tx_25"; exon_id "chrY_1434303_1434438_-"; exonnum "9"; txlen "7568";
chrY	ENSEMBL_gcm37	exon	1434303	1434438	0.0367664016725543	-	.	gene_id "ENSMUSG00000069044.7"; transcript_id "ENSMUSG00000069044.7_tx_26"; exon_id "chrY_1434303_1434438_-"; exonnum "9"; txlen "7597";
chrY	ENSEMBL_gcm37	exon	1434303	1434438	0.0367664016725543	-	.	gene_id "ENSMUSG00000069044.7"; transcript_id "ENSMUSG00000069044.7_tx_27"; exon_id "chrY_1434303_1434438_-"; exonnum "10"; txlen "7603";
chrY	ENSEMBL_gcm37	exon	1434303	1434438	0.0367664016725543	-	.	gene_id "ENSMUSG00000069044.7"; transcript_id "ENSMUSG00000069044.7_tx_28"; exon_id "chrY_1434303_1434438_-"; exonnum "10"; txlen "7632";
chrY	ENSEMBL_gcm37	exon	1434303	1434438	0.0367664016725543	-	.	gene_id "ENSMUSG00000069044.7"; transcript_id "ENSMUSG00000069044.7_tx_29"; exon_id "chrY_1434303_1434438_-"; exonnum "8"; txlen "7455";
chrY	ENSEMBL_gcm37	exon	1434303	1434438	0.119286230670442	-	.	gene_id "ENSMUSG00000069044.7"; transcript_id "ENSMUSG00000069044.7_tx_3"; exon_id "chrY_1434303_1434438_-"; exonnum "11"; txlen "8038";
chrY	ENSEMBL_gcm37	exon	1434303	1434438	0.0367664016725543	-	.	gene_id "ENSMUSG00000069044.7"; transcript_id "ENSMUSG00000069044.7_tx_30"; exon_id "chrY_1434303_1434438_-"; exonnum "9"; txlen "7490";
chrY	ENSEMBL_gcm37	exon	1434303	1434438	0.0348134872834222	-	.	gene_id "ENSMUSG00000069044.7"; transcript_id "ENSMUSG00000069044.7_tx_31"; exon_id "chrY_1434303_1434438_-"; exonnum "10"; txlen "3431";
chrY	ENSEMBL_gcm37	exon	1434303	1434438	0.0348134872834222	-	.	gene_id "ENSMUSG00000069044.7"; transcript_id "ENSMUSG00000069044.7_tx_32"; exon_id "chrY_1434303_1434438_-"; exonnum "10"; txlen "7896";
chrY	ENSEMBL_gcm37	exon	1434303	1434438	0.0348134872834222	-	.	gene_id "ENSMUSG00000069044.7"; transcript_id "ENSMUSG00000069044.7_tx_33"; exon_id "chrY_1434303_1434438_-"; exonnum "11"; txlen "3466";
chrY	ENSEMBL_gcm37	exon	1434303	1434438	0.0348134872834222	-	.	gene_id "ENSMUSG00000069044.7"; transcript_id "ENSMUSG00000069044.7_tx_34"; exon_id "chrY_1434303_1434438_-"; exonnum "10"; txlen "3297";
chrY	ENSEMBL_gcm37	exon	1434303	1434438	0.0348134872834222	-	.	gene_id "ENSMUSG00000069044.7"; transcript_id "ENSMUSG00000069044.7_tx_35"; exon_id "chrY_1434303_1434438_-"; exonnum "11"; txlen "7931";
chrY	ENSEMBL_gcm37	exon	1434303	1434438	0.0348134872834222	-	.	gene_id "ENSMUSG00000069044.7"; transcript_id "ENSMUSG00000069044.7_tx_36"; exon_id "chrY_1434303_1434438_-"; exonnum "10"; txlen "7762";
chrY	ENSEMBL_gcm37	exon	1434303	1434438	0.0348134872834222	-	.	gene_id "ENSMUSG00000069044.7"; transcript_id "ENSMUSG00000069044.7_tx_37"; exon_id "chrY_1434303_1434438_-"; exonnum "11"; txlen "7797";
chrY	ENSEMBL_gcm37	exon	1434303	1434438	0.0348134872834222	-	.	gene_id "ENSMUSG00000069044.7"; transcript_id "ENSMUSG00000069044.7_tx_38"; exon_id "chrY_1434303_1434438_-"; exonnum "11"; txlen "3332";
chrY	ENSEMBL_gcm37	exon	1434303	1434438	0.109906494305152	-	.	gene_id "ENSMUSG00000069044.7"; transcript_id "ENSMUSG00000069044.7_tx_4"; exon_id "chrY_1434303_1434438_-"; exonnum "12"; txlen "8073";
chrY	ENSEMBL_gcm37	exon	1434303	1434438	0.0283822268357427	-	.	gene_id "ENSMUSG00000069044.7"; transcript_id "ENSMUSG00000069044.7_tx_40"; exon_id "chrY_1434303_1434438_-"; exonnum "10"; txlen "7656";
chrY	ENSEMBL_gcm37	exon	1434303	1434438	0.0283822268357427	-	.	gene_id "ENSMUSG00000069044.7"; transcript_id "ENSMUSG00000069044.7_tx_41"; exon_id "chrY_1434303_1434438_-"; exonnum "9"; txlen "7514";
chrY	ENSEMBL_gcm37	exon	1434303	1434438	0.0102150888077859	-	.	gene_id "ENSMUSG00000069044.7"; transcript_id "ENSMUSG00000069044.7_tx_43"; exon_id "chrY_1434303_1434438_-"; exonnum "11"; txlen "2017";
chrY	ENSEMBL_gcm37	exon	1434303	1434438	0.0102150888077859	-	.	gene_id "ENSMUSG00000069044.7"; transcript_id "ENSMUSG00000069044.7_tx_44"; exon_id "chrY_1434303_1434438_-"; exonnum "10"; txlen "1904";
chrY	ENSEMBL_gcm37	exon	1434303	1434438	0.0102150888077859	-	.	gene_id "ENSMUSG00000069044.7"; transcript_id "ENSMUSG00000069044.7_tx_45"; exon_id "chrY_1434303_1434438_-"; exonnum "12"; txlen "2052";
chrY	ENSEMBL_gcm37	exon	1434303	1434438	0.0102150888077859	-	.	gene_id "ENSMUSG00000069044.7"; transcript_id "ENSMUSG00000069044.7_tx_46"; exon_id "chrY_1434303_1434438_-"; exonnum "12"; txlen "2043";
chrY	ENSEMBL_gcm37	exon	1434303	1434438	0.0102150888077859	-	.	gene_id "ENSMUSG00000069044.7"; transcript_id "ENSMUSG00000069044.7_tx_47"; exon_id "chrY_1434303_1434438_-"; exonnum "10"; txlen "1875";
chrY	ENSEMBL_gcm37	exon	1434303	1434438	0.0102150888077859	-	.	gene_id "ENSMUSG00000069044.7"; transcript_id "ENSMUSG00000069044.7_tx_48"; exon_id "chrY_1434303_1434438_-"; exonnum "13"; txlen "2102";
chrY	ENSEMBL_gcm37	exon	1434303	1434438	0.0102150888077859	-	.	gene_id "ENSMUSG00000069044.7"; transcript_id "ENSMUSG00000069044.7_tx_49"; exon_id "chrY_1434303_1434438_-"; exonnum "13"; txlen "2142";
chrY	ENSEMBL_gcm37	exon	1434303	1434438	0.0967041313428395	-	.	gene_id "ENSMUSG00000069044.7"; transcript_id "ENSMUSG00000069044.7_tx_5"; exon_id "chrY_1434303_1434438_-"; exonnum "11"; txlen "3573";
chrY	ENSEMBL_gcm37	exon	1434303	1434438	0.0102150888077859	-	.	gene_id "ENSMUSG00000069044.7"; transcript_id "ENSMUSG00000069044.7_tx_50"; exon_id "chrY_1434303_1434438_-"; exonnum "11"; txlen "1939";
chrY	ENSEMBL_gcm37	exon	1434303	1434438	0.0102150888077859	-	.	gene_id "ENSMUSG00000069044.7"; transcript_id "ENSMUSG00000069044.7_tx_51"; exon_id "chrY_1434303_1434438_-"; exonnum "11"; txlen "1910";
chrY	ENSEMBL_gcm37	exon	1434303	1434438	0.0102150888077859	-	.	gene_id "ENSMUSG00000069044.7"; transcript_id "ENSMUSG00000069044.7_tx_52"; exon_id "chrY_1434303_1434438_-"; exonnum "9"; txlen "1762";
chrY	ENSEMBL_gcm37	exon	1434303	1434438	0.0102150888077859	-	.	gene_id "ENSMUSG00000069044.7"; transcript_id "ENSMUSG00000069044.7_tx_53"; exon_id "chrY_1434303_1434438_-"; exonnum "14"; txlen "2137";
chrY	ENSEMBL_gcm37	exon	1434303	1434438	0.0102150888077859	-	.	gene_id "ENSMUSG00000069044.7"; transcript_id "ENSMUSG00000069044.7_tx_54"; exon_id "chrY_1434303_1434438_-"; exonnum "12"; txlen "1989";
chrY	ENSEMBL_gcm37	exon	1434303	1434438	0.00908007894025409	-	.	gene_id "ENSMUSG00000069044.7"; transcript_id "ENSMUSG00000069044.7_tx_57"; exon_id "chrY_1434303_1434438_-"; exonnum "12"; txlen "8157";
chrY	ENSEMBL_gcm37	exon	1434303	1434438	0.00908007894025409	-	.	gene_id "ENSMUSG00000069044.7"; transcript_id "ENSMUSG00000069044.7_tx_58"; exon_id "chrY_1434303_1434438_-"; exonnum "11"; txlen "8122";
chrY	ENSEMBL_gcm37	exon	1434303	1434438	0.00908007894025409	-	.	gene_id "ENSMUSG00000069044.7"; transcript_id "ENSMUSG00000069044.7_tx_59"; exon_id "chrY_1434303_1434438_-"; exonnum "13"; txlen "8183";
chrY	ENSEMBL_gcm37	exon	1434303	1434438	0.0967041313428395	-	.	gene_id "ENSMUSG00000069044.7"; transcript_id "ENSMUSG00000069044.7_tx_6"; exon_id "chrY_1434303_1434438_-"; exonnum "12"; txlen "3608";
chrY	ENSEMBL_gcm37	exon	1434303	1434438	0.00908007894025409	-	.	gene_id "ENSMUSG00000069044.7"; transcript_id "ENSMUSG00000069044.7_tx_60"; exon_id "chrY_1434303_1434438_-"; exonnum "11"; txlen "8044";
chrY	ENSEMBL_gcm37	exon	1434303	1434438	0.00908007894025409	-	.	gene_id "ENSMUSG00000069044.7"; transcript_id "ENSMUSG00000069044.7_tx_61"; exon_id "chrY_1434303_1434438_-"; exonnum "11"; txlen "8015";
chrY	ENSEMBL_gcm37	exon	1434303	1434438	0.00908007894025409	-	.	gene_id "ENSMUSG00000069044.7"; transcript_id "ENSMUSG00000069044.7_tx_62"; exon_id "chrY_1434303_1434438_-"; exonnum "12"; txlen "8148";
chrY	ENSEMBL_gcm37	exon	1434303	1434438	0.00908007894025409	-	.	gene_id "ENSMUSG00000069044.7"; transcript_id "ENSMUSG00000069044.7_tx_63"; exon_id "chrY_1434303_1434438_-"; exonnum "10"; txlen "8009";
chrY	ENSEMBL_gcm37	exon	1434303	1434438	0.00908007894025409	-	.	gene_id "ENSMUSG00000069044.7"; transcript_id "ENSMUSG00000069044.7_tx_64"; exon_id "chrY_1434303_1434438_-"; exonnum "10"; txlen "7980";
chrY	ENSEMBL_gcm37	exon	1434303	1434438	0.00908007894025409	-	.	gene_id "ENSMUSG00000069044.7"; transcript_id "ENSMUSG00000069044.7_tx_65"; exon_id "chrY_1434303_1434438_-"; exonnum "13"; txlen "8207";
chrY	ENSEMBL_gcm37	exon	1434303	1434438	0.00908007894025409	-	.	gene_id "ENSMUSG00000069044.7"; transcript_id "ENSMUSG00000069044.7_tx_66"; exon_id "chrY_1434303_1434438_-"; exonnum "12"; txlen "8070";
chrY	ENSEMBL_gcm37	exon	1434303	1434438	0.00908007894025409	-	.	gene_id "ENSMUSG00000069044.7"; transcript_id "ENSMUSG00000069044.7_tx_67"; exon_id "chrY_1434303_1434438_-"; exonnum "11"; txlen "8035";
chrY	ENSEMBL_gcm37	exon	1434303	1434438	0.00908007894025409	-	.	gene_id "ENSMUSG00000069044.7"; transcript_id "ENSMUSG00000069044.7_tx_68"; exon_id "chrY_1434303_1434438_-"; exonnum "9"; txlen "7867";
chrY	ENSEMBL_gcm37	exon	1434303	1434438	0.0087017423177435	-	.	gene_id "ENSMUSG00000069044.7"; transcript_id "ENSMUSG00000069044.7_tx_69"; exon_id "chrY_1434303_1434438_-"; exonnum "11"; txlen "3496";
chrY	ENSEMBL_gcm37	exon	1434303	1434438	0.0939585820520831	-	.	gene_id "ENSMUSG00000069044.7"; transcript_id "ENSMUSG00000069044.7_tx_7"; exon_id "chrY_1434303_1434438_-"; exonnum "9"; txlen "7810";
chrY	ENSEMBL_gcm37	exon	1434303	1434438	0.0087017423177435	-	.	gene_id "ENSMUSG00000069044.7"; transcript_id "ENSMUSG00000069044.7_tx_70"; exon_id "chrY_1434303_1434438_-"; exonnum "11"; txlen "3630";
chrY	ENSEMBL_gcm37	exon	1434303	1434438	0.0087017423177435	-	.	gene_id "ENSMUSG00000069044.7"; transcript_id "ENSMUSG00000069044.7_tx_71"; exon_id "chrY_1434303_1434438_-"; exonnum "11"; txlen "3642";
chrY	ENSEMBL_gcm37	exon	1434303	1434438	0.0087017423177435	-	.	gene_id "ENSMUSG00000069044.7"; transcript_id "ENSMUSG00000069044.7_tx_72"; exon_id "chrY_1434303_1434438_-"; exonnum "12"; txlen "3531";
chrY	ENSEMBL_gcm37	exon	1434303	1434438	0.0087017423177435	-	.	gene_id "ENSMUSG00000069044.7"; transcript_id "ENSMUSG00000069044.7_tx_73"; exon_id "chrY_1434303_1434438_-"; exonnum "12"; txlen "3665";
chrY	ENSEMBL_gcm37	exon	1434303	1434438	0.0087017423177435	-	.	gene_id "ENSMUSG00000069044.7"; transcript_id "ENSMUSG00000069044.7_tx_74"; exon_id "chrY_1434303_1434438_-"; exonnum "12"; txlen "3677";
chrY	ENSEMBL_gcm37	exon	1434303	1434438	0.0087017423177435	-	.	gene_id "ENSMUSG00000069044.7"; transcript_id "ENSMUSG00000069044.7_tx_75"; exon_id "chrY_1434303_1434438_-"; exonnum "12"; txlen "3522";
chrY	ENSEMBL_gcm37	exon	1434303	1434438	0.00264835635757411	-	.	gene_id "ENSMUSG00000069044.7"; transcript_id "ENSMUSG00000069044.7_tx_76"; exon_id "chrY_1434303_1434438_-"; exonnum "14"; txlen "8820";
chrY	ENSEMBL_gcm37	exon	1434303	1434438	0.00264835635757411	-	.	gene_id "ENSMUSG00000069044.7"; transcript_id "ENSMUSG00000069044.7_tx_77"; exon_id "chrY_1434303_1434438_-"; exonnum "14"; txlen "8860";
chrY	ENSEMBL_gcm37	exon	1434303	1434438	0.0939585820520831	-	.	gene_id "ENSMUSG00000069044.7"; transcript_id "ENSMUSG00000069044.7_tx_8"; exon_id "chrY_1434303_1434438_-"; exonnum "10"; txlen "7845";
chrY	ENSEMBL_gcm37	exon	1434303	1434438	0.0939585820520831	-	.	gene_id "ENSMUSG00000069044.7"; transcript_id "ENSMUSG00000069044.7_tx_9"; exon_id "chrY_1434303_1434438_-"; exonnum "8"; txlen "7668";
chrY	HAVANA	exon	1434806	1435057	0	-	.	gene_id "ENSMUSG00000069044.7"; transcript_id "ENSMUST00000091188.7"; gene_type "protein_coding"; gene_name "Usp9y"; transcript_type "protein_coding"; transcript_name "Usp9y-201"; exon_number 10; exon_id "ENSMUSE00000626488.2"; level 2; protein_id "ENSMUSP00000088727.6"; transcript_support_level "1"; mgi_id "MGI:1313274"; tag "basic"; tag "Ensembl_canonical"; tag "GENCODE_Primary"; tag "appris_principal_1"; tag "CCDS"; ccdsid "CCDS30544.1"; havana_gene "OTTMUSG00000026255.1"; havana_transcript "OTTMUST00000064932.1";
chrY	HAVANA	CDS	1434806	1435057	0	-	1	gene_id "ENSMUSG00000069044.7"; transcript_id "ENSMUST00000091188.7"; gene_type "protein_coding"; gene_name "Usp9y"; transcript_type "protein_coding"; transcript_name "Usp9y-201"; exon_number 10; exon_id "ENSMUSE00000626488.2"; level 2; protein_id "ENSMUSP00000088727.6"; transcript_support_level "1"; mgi_id "MGI:1313274"; tag "basic"; tag "Ensembl_canonical"; tag "GENCODE_Primary"; tag "appris_principal_1"; tag "CCDS"; ccdsid "CCDS30544.1"; havana_gene "OTTMUSG00000026255.1"; havana_transcript "OTTMUST00000064932.1";
chrY	ENSEMBL_gcm37	exon	1434806	1435057	0.186107076189631	-	.	gene_id "ENSMUSG00000069044.7"; transcript_id "ENSMUSG00000069044.7_tx_1"; exon_id "chrY_1434806_1435057_-"; exonnum "9"; txlen "7935";
chrY	ENSEMBL_gcm37	exon	1434806	1435057	0.0939585820520831	-	.	gene_id "ENSMUSG00000069044.7"; transcript_id "ENSMUSG00000069044.7_tx_10"; exon_id "chrY_1434806_1435057_-"; exonnum "8"; txlen "7703";
chrY	ENSEMBL_gcm37	exon	1434806	1435057	0.0871900393150671	-	.	gene_id "ENSMUSG00000069044.7"; transcript_id "ENSMUSG00000069044.7_tx_11"; exon_id "chrY_1434806_1435057_-"; exonnum "10"; txlen "7904";
chrY	ENSEMBL_gcm37	exon	1434806	1435057	0.0871900393150671	-	.	gene_id "ENSMUSG00000069044.7"; transcript_id "ENSMUSG00000069044.7_tx_12"; exon_id "chrY_1434806_1435057_-"; exonnum "11"; txlen "7939";
chrY	ENSEMBL_gcm37	exon	1434806	1435057	0.0696269745668444	-	.	gene_id "ENSMUSG00000069044.7"; transcript_id "ENSMUSG00000069044.7_tx_15"; exon_id "chrY_1434806_1435057_-"; exonnum "10"; txlen "3439";
chrY	ENSEMBL_gcm37	exon	1434806	1435057	0.0696269745668444	-	.	gene_id "ENSMUSG00000069044.7"; transcript_id "ENSMUSG00000069044.7_tx_16"; exon_id "chrY_1434806_1435057_-"; exonnum "11"; txlen "3474";
chrY	ENSEMBL_gcm37	exon	1434806	1435057	0.0502861482982765	-	.	gene_id "ENSMUSG00000069044.7"; transcript_id "ENSMUSG00000069044.7_tx_17"; exon_id "chrY_1434806_1435057_-"; exonnum "11"; txlen "3599";
chrY	ENSEMBL_gcm37	exon	1434806	1435057	0.0502861482982765	-	.	gene_id "ENSMUSG00000069044.7"; transcript_id "ENSMUSG00000069044.7_tx_18"; exon_id "chrY_1434806_1435057_-"; exonnum "11"; txlen "8064";
chrY	ENSEMBL_gcm37	exon	1434806	1435057	0.0502861482982765	-	.	gene_id "ENSMUSG00000069044.7"; transcript_id "ENSMUSG00000069044.7_tx_19"; exon_id "chrY_1434806_1435057_-"; exonnum "12"; txlen "3634";
chrY	ENSEMBL_gcm37	exon	1434806	1435057	0.0502861482982765	-	.	gene_id "ENSMUSG00000069044.7"; transcript_id "ENSMUSG00000069044.7_tx_20"; exon_id "chrY_1434806_1435057_-"; exonnum "11"; txlen "3465";
chrY	ENSEMBL_gcm37	exon	1434806	1435057	0.0502861482982765	-	.	gene_id "ENSMUSG00000069044.7"; transcript_id "ENSMUSG00000069044.7_tx_21"; exon_id "chrY_1434806_1435057_-"; exonnum "12"; txlen "8099";
chrY	ENSEMBL_gcm37	exon	1434806	1435057	0.0502861482982765	-	.	gene_id "ENSMUSG00000069044.7"; transcript_id "ENSMUSG00000069044.7_tx_22"; exon_id "chrY_1434806_1435057_-"; exonnum "11"; txlen "7930";
chrY	ENSEMBL_gcm37	exon	1434806	1435057	0.0502861482982765	-	.	gene_id "ENSMUSG00000069044.7"; transcript_id "ENSMUSG00000069044.7_tx_23"; exon_id "chrY_1434806_1435057_-"; exonnum "12"; txlen "7965";
chrY	ENSEMBL_gcm37	exon	1434806	1435057	0.0502861482982765	-	.	gene_id "ENSMUSG00000069044.7"; transcript_id "ENSMUSG00000069044.7_tx_24"; exon_id "chrY_1434806_1435057_-"; exonnum "12"; txlen "3500";
chrY	ENSEMBL_gcm37	exon	1434806	1435057	0.0367664016725543	-	.	gene_id "ENSMUSG00000069044.7"; transcript_id "ENSMUSG00000069044.7_tx_25"; exon_id "chrY_1434806_1435057_-"; exonnum "8"; txlen "7568";
chrY	ENSEMBL_gcm37	exon	1434806	1435057	0.0367664016725543	-	.	gene_id "ENSMUSG00000069044.7"; transcript_id "ENSMUSG00000069044.7_tx_26"; exon_id "chrY_1434806_1435057_-"; exonnum "8"; txlen "7597";
chrY	ENSEMBL_gcm37	exon	1434806	1435057	0.0367664016725543	-	.	gene_id "ENSMUSG00000069044.7"; transcript_id "ENSMUSG00000069044.7_tx_27"; exon_id "chrY_1434806_1435057_-"; exonnum "9"; txlen "7603";
chrY	ENSEMBL_gcm37	exon	1434806	1435057	0.0367664016725543	-	.	gene_id "ENSMUSG00000069044.7"; transcript_id "ENSMUSG00000069044.7_tx_28"; exon_id "chrY_1434806_1435057_-"; exonnum "9"; txlen "7632";
chrY	ENSEMBL_gcm37	exon	1434806	1435057	0.0367664016725543	-	.	gene_id "ENSMUSG00000069044.7"; transcript_id "ENSMUSG00000069044.7_tx_29"; exon_id "chrY_1434806_1435057_-"; exonnum "7"; txlen "7455";
chrY	ENSEMBL_gcm37	exon	1434806	1435057	0.119286230670442	-	.	gene_id "ENSMUSG00000069044.7"; transcript_id "ENSMUSG00000069044.7_tx_3"; exon_id "chrY_1434806_1435057_-"; exonnum "10"; txlen "8038";
chrY	ENSEMBL_gcm37	exon	1434806	1435057	0.0367664016725543	-	.	gene_id "ENSMUSG00000069044.7"; transcript_id "ENSMUSG00000069044.7_tx_30"; exon_id "chrY_1434806_1435057_-"; exonnum "8"; txlen "7490";
chrY	ENSEMBL_gcm37	exon	1434806	1435057	0.0348134872834222	-	.	gene_id "ENSMUSG00000069044.7"; transcript_id "ENSMUSG00000069044.7_tx_31"; exon_id "chrY_1434806_1435057_-"; exonnum "9"; txlen "3431";
chrY	ENSEMBL_gcm37	exon	1434806	1435057	0.0348134872834222	-	.	gene_id "ENSMUSG00000069044.7"; transcript_id "ENSMUSG00000069044.7_tx_32"; exon_id "chrY_1434806_1435057_-"; exonnum "9"; txlen "7896";
chrY	ENSEMBL_gcm37	exon	1434806	1435057	0.0348134872834222	-	.	gene_id "ENSMUSG00000069044.7"; transcript_id "ENSMUSG00000069044.7_tx_33"; exon_id "chrY_1434806_1435057_-"; exonnum "10"; txlen "3466";
chrY	ENSEMBL_gcm37	exon	1434806	1435057	0.0348134872834222	-	.	gene_id "ENSMUSG00000069044.7"; transcript_id "ENSMUSG00000069044.7_tx_34"; exon_id "chrY_1434806_1435057_-"; exonnum "9"; txlen "3297";
chrY	ENSEMBL_gcm37	exon	1434806	1435057	0.0348134872834222	-	.	gene_id "ENSMUSG00000069044.7"; transcript_id "ENSMUSG00000069044.7_tx_35"; exon_id "chrY_1434806_1435057_-"; exonnum "10"; txlen "7931";
chrY	ENSEMBL_gcm37	exon	1434806	1435057	0.0348134872834222	-	.	gene_id "ENSMUSG00000069044.7"; transcript_id "ENSMUSG00000069044.7_tx_36"; exon_id "chrY_1434806_1435057_-"; exonnum "9"; txlen "7762";
chrY	ENSEMBL_gcm37	exon	1434806	1435057	0.0348134872834222	-	.	gene_id "ENSMUSG00000069044.7"; transcript_id "ENSMUSG00000069044.7_tx_37"; exon_id "chrY_1434806_1435057_-"; exonnum "10"; txlen "7797";
chrY	ENSEMBL_gcm37	exon	1434806	1435057	0.0348134872834222	-	.	gene_id "ENSMUSG00000069044.7"; transcript_id "ENSMUSG00000069044.7_tx_38"; exon_id "chrY_1434806_1435057_-"; exonnum "10"; txlen "3332";
chrY	ENSEMBL_gcm37	exon	1434806	1435057	0.109906494305152	-	.	gene_id "ENSMUSG00000069044.7"; transcript_id "ENSMUSG00000069044.7_tx_4"; exon_id "chrY_1434806_1435057_-"; exonnum "11"; txlen "8073";
chrY	ENSEMBL_gcm37	exon	1434806	1435057	0.0283822268357427	-	.	gene_id "ENSMUSG00000069044.7"; transcript_id "ENSMUSG00000069044.7_tx_40"; exon_id "chrY_1434806_1435057_-"; exonnum "9"; txlen "7656";
chrY	ENSEMBL_gcm37	exon	1434806	1435057	0.0283822268357427	-	.	gene_id "ENSMUSG00000069044.7"; transcript_id "ENSMUSG00000069044.7_tx_41"; exon_id "chrY_1434806_1435057_-"; exonnum "8"; txlen "7514";
chrY	ENSEMBL_gcm37	exon	1434806	1435057	0.0102150888077859	-	.	gene_id "ENSMUSG00000069044.7"; transcript_id "ENSMUSG00000069044.7_tx_43"; exon_id "chrY_1434806_1435057_-"; exonnum "10"; txlen "2017";
chrY	ENSEMBL_gcm37	exon	1434806	1435057	0.0102150888077859	-	.	gene_id "ENSMUSG00000069044.7"; transcript_id "ENSMUSG00000069044.7_tx_44"; exon_id "chrY_1434806_1435057_-"; exonnum "9"; txlen "1904";
chrY	ENSEMBL_gcm37	exon	1434806	1435057	0.0102150888077859	-	.	gene_id "ENSMUSG00000069044.7"; transcript_id "ENSMUSG00000069044.7_tx_45"; exon_id "chrY_1434806_1435057_-"; exonnum "11"; txlen "2052";
chrY	ENSEMBL_gcm37	exon	1434806	1435057	0.0102150888077859	-	.	gene_id "ENSMUSG00000069044.7"; transcript_id "ENSMUSG00000069044.7_tx_46"; exon_id "chrY_1434806_1435057_-"; exonnum "11"; txlen "2043";
chrY	ENSEMBL_gcm37	exon	1434806	1435057	0.0102150888077859	-	.	gene_id "ENSMUSG00000069044.7"; transcript_id "ENSMUSG00000069044.7_tx_47"; exon_id "chrY_1434806_1435057_-"; exonnum "9"; txlen "1875";
chrY	ENSEMBL_gcm37	exon	1434806	1435057	0.0102150888077859	-	.	gene_id "ENSMUSG00000069044.7"; transcript_id "ENSMUSG00000069044.7_tx_48"; exon_id "chrY_1434806_1435057_-"; exonnum "12"; txlen "2102";
chrY	ENSEMBL_gcm37	exon	1434806	1435057	0.0102150888077859	-	.	gene_id "ENSMUSG00000069044.7"; transcript_id "ENSMUSG00000069044.7_tx_49"; exon_id "chrY_1434806_1435057_-"; exonnum "12"; txlen "2142";
chrY	ENSEMBL_gcm37	exon	1434806	1435057	0.0967041313428395	-	.	gene_id "ENSMUSG00000069044.7"; transcript_id "ENSMUSG00000069044.7_tx_5"; exon_id "chrY_1434806_1435057_-"; exonnum "10"; txlen "3573";
chrY	ENSEMBL_gcm37	exon	1434806	1435057	0.0102150888077859	-	.	gene_id "ENSMUSG00000069044.7"; transcript_id "ENSMUSG00000069044.7_tx_50"; exon_id "chrY_1434806_1435057_-"; exonnum "10"; txlen "1939";
chrY	ENSEMBL_gcm37	exon	1434806	1435057	0.0102150888077859	-	.	gene_id "ENSMUSG00000069044.7"; transcript_id "ENSMUSG00000069044.7_tx_51"; exon_id "chrY_1434806_1435057_-"; exonnum "10"; txlen "1910";
chrY	ENSEMBL_gcm37	exon	1434806	1435057	0.0102150888077859	-	.	gene_id "ENSMUSG00000069044.7"; transcript_id "ENSMUSG00000069044.7_tx_52"; exon_id "chrY_1434806_1435057_-"; exonnum "8"; txlen "1762";
chrY	ENSEMBL_gcm37	exon	1434806	1435057	0.0102150888077859	-	.	gene_id "ENSMUSG00000069044.7"; transcript_id "ENSMUSG00000069044.7_tx_53"; exon_id "chrY_1434806_1435057_-"; exonnum "13"; txlen "2137";
chrY	ENSEMBL_gcm37	exon	1434806	1435057	0.0102150888077859	-	.	gene_id "ENSMUSG00000069044.7"; transcript_id "ENSMUSG00000069044.7_tx_54"; exon_id "chrY_1434806_1435057_-"; exonnum "11"; txlen "1989";
chrY	ENSEMBL_gcm37	exon	1434806	1435057	0.00908007894025409	-	.	gene_id "ENSMUSG00000069044.7"; transcript_id "ENSMUSG00000069044.7_tx_57"; exon_id "chrY_1434806_1435057_-"; exonnum "11"; txlen "8157";
chrY	ENSEMBL_gcm37	exon	1434806	1435057	0.00908007894025409	-	.	gene_id "ENSMUSG00000069044.7"; transcript_id "ENSMUSG00000069044.7_tx_58"; exon_id "chrY_1434806_1435057_-"; exonnum "10"; txlen "8122";
chrY	ENSEMBL_gcm37	exon	1434806	1435057	0.00908007894025409	-	.	gene_id "ENSMUSG00000069044.7"; transcript_id "ENSMUSG00000069044.7_tx_59"; exon_id "chrY_1434806_1435057_-"; exonnum "12"; txlen "8183";
chrY	ENSEMBL_gcm37	exon	1434806	1435057	0.0967041313428395	-	.	gene_id "ENSMUSG00000069044.7"; transcript_id "ENSMUSG00000069044.7_tx_6"; exon_id "chrY_1434806_1435057_-"; exonnum "11"; txlen "3608";
chrY	ENSEMBL_gcm37	exon	1434806	1435057	0.00908007894025409	-	.	gene_id "ENSMUSG00000069044.7"; transcript_id "ENSMUSG00000069044.7_tx_60"; exon_id "chrY_1434806_1435057_-"; exonnum "10"; txlen "8044";
chrY	ENSEMBL_gcm37	exon	1434806	1435057	0.00908007894025409	-	.	gene_id "ENSMUSG00000069044.7"; transcript_id "ENSMUSG00000069044.7_tx_61"; exon_id "chrY_1434806_1435057_-"; exonnum "10"; txlen "8015";
chrY	ENSEMBL_gcm37	exon	1434806	1435057	0.00908007894025409	-	.	gene_id "ENSMUSG00000069044.7"; transcript_id "ENSMUSG00000069044.7_tx_62"; exon_id "chrY_1434806_1435057_-"; exonnum "11"; txlen "8148";
chrY	ENSEMBL_gcm37	exon	1434806	1435057	0.00908007894025409	-	.	gene_id "ENSMUSG00000069044.7"; transcript_id "ENSMUSG00000069044.7_tx_63"; exon_id "chrY_1434806_1435057_-"; exonnum "9"; txlen "8009";
chrY	ENSEMBL_gcm37	exon	1434806	1435057	0.00908007894025409	-	.	gene_id "ENSMUSG00000069044.7"; transcript_id "ENSMUSG00000069044.7_tx_64"; exon_id "chrY_1434806_1435057_-"; exonnum "9"; txlen "7980";
chrY	ENSEMBL_gcm37	exon	1434806	1435057	0.00908007894025409	-	.	gene_id "ENSMUSG00000069044.7"; transcript_id "ENSMUSG00000069044.7_tx_65"; exon_id "chrY_1434806_1435057_-"; exonnum "12"; txlen "8207";
chrY	ENSEMBL_gcm37	exon	1434806	1435057	0.00908007894025409	-	.	gene_id "ENSMUSG00000069044.7"; transcript_id "ENSMUSG00000069044.7_tx_66"; exon_id "chrY_1434806_1435057_-"; exonnum "11"; txlen "8070";
chrY	ENSEMBL_gcm37	exon	1434806	1435057	0.00908007894025409	-	.	gene_id "ENSMUSG00000069044.7"; transcript_id "ENSMUSG00000069044.7_tx_67"; exon_id "chrY_1434806_1435057_-"; exonnum "10"; txlen "8035";
chrY	ENSEMBL_gcm37	exon	1434806	1435057	0.00908007894025409	-	.	gene_id "ENSMUSG00000069044.7"; transcript_id "ENSMUSG00000069044.7_tx_68"; exon_id "chrY_1434806_1435057_-"; exonnum "8"; txlen "7867";
chrY	ENSEMBL_gcm37	exon	1434806	1435057	0.0087017423177435	-	.	gene_id "ENSMUSG00000069044.7"; transcript_id "ENSMUSG00000069044.7_tx_69"; exon_id "chrY_1434806_1435057_-"; exonnum "10"; txlen "3496";
chrY	ENSEMBL_gcm37	exon	1434806	1435057	0.0939585820520831	-	.	gene_id "ENSMUSG00000069044.7"; transcript_id "ENSMUSG00000069044.7_tx_7"; exon_id "chrY_1434806_1435057_-"; exonnum "8"; txlen "7810";
chrY	ENSEMBL_gcm37	exon	1434806	1435057	0.0087017423177435	-	.	gene_id "ENSMUSG00000069044.7"; transcript_id "ENSMUSG00000069044.7_tx_70"; exon_id "chrY_1434806_1435057_-"; exonnum "10"; txlen "3630";
chrY	ENSEMBL_gcm37	exon	1434806	1435057	0.0087017423177435	-	.	gene_id "ENSMUSG00000069044.7"; transcript_id "ENSMUSG00000069044.7_tx_71"; exon_id "chrY_1434806_1435057_-"; exonnum "10"; txlen "3642";
chrY	ENSEMBL_gcm37	exon	1434806	1435057	0.0087017423177435	-	.	gene_id "ENSMUSG00000069044.7"; transcript_id "ENSMUSG00000069044.7_tx_72"; exon_id "chrY_1434806_1435057_-"; exonnum "11"; txlen "3531";
chrY	ENSEMBL_gcm37	exon	1434806	1435057	0.0087017423177435	-	.	gene_id "ENSMUSG00000069044.7"; transcript_id "ENSMUSG00000069044.7_tx_73"; exon_id "chrY_1434806_1435057_-"; exonnum "11"; txlen "3665";
chrY	ENSEMBL_gcm37	exon	1434806	1435057	0.0087017423177435	-	.	gene_id "ENSMUSG00000069044.7"; transcript_id "ENSMUSG00000069044.7_tx_74"; exon_id "chrY_1434806_1435057_-"; exonnum "11"; txlen "3677";
chrY	ENSEMBL_gcm37	exon	1434806	1435057	0.0087017423177435	-	.	gene_id "ENSMUSG00000069044.7"; transcript_id "ENSMUSG00000069044.7_tx_75"; exon_id "chrY_1434806_1435057_-"; exonnum "11"; txlen "3522";
chrY	ENSEMBL_gcm37	exon	1434806	1435057	0.00264835635757411	-	.	gene_id "ENSMUSG00000069044.7"; transcript_id "ENSMUSG00000069044.7_tx_76"; exon_id "chrY_1434806_1435057_-"; exonnum "13"; txlen "8820";
chrY	ENSEMBL_gcm37	exon	1434806	1435057	0.00264835635757411	-	.	gene_id "ENSMUSG00000069044.7"; transcript_id "ENSMUSG00000069044.7_tx_77"; exon_id "chrY_1434806_1435057_-"; exonnum "13"; txlen "8860";
chrY	ENSEMBL_gcm37	exon	1434806	1435057	0.0939585820520831	-	.	gene_id "ENSMUSG00000069044.7"; transcript_id "ENSMUSG00000069044.7_tx_8"; exon_id "chrY_1434806_1435057_-"; exonnum "9"; txlen "7845";
chrY	ENSEMBL_gcm37	exon	1434806	1435057	0.0939585820520831	-	.	gene_id "ENSMUSG00000069044.7"; transcript_id "ENSMUSG00000069044.7_tx_9"; exon_id "chrY_1434806_1435057_-"; exonnum "7"; txlen "7668";
chrY	HAVANA	exon	1435259	1435374	0	-	.	gene_id "ENSMUSG00000069044.7"; transcript_id "ENSMUST00000091188.7"; gene_type "protein_coding"; gene_name "Usp9y"; transcript_type "protein_coding"; transcript_name "Usp9y-201"; exon_number 9; exon_id "ENSMUSE00000626489.2"; level 2; protein_id "ENSMUSP00000088727.6"; transcript_support_level "1"; mgi_id "MGI:1313274"; tag "basic"; tag "Ensembl_canonical"; tag "GENCODE_Primary"; tag "appris_principal_1"; tag "CCDS"; ccdsid "CCDS30544.1"; havana_gene "OTTMUSG00000026255.1"; havana_transcript "OTTMUST00000064932.1";
chrY	HAVANA	CDS	1435259	1435374	0	-	0	gene_id "ENSMUSG00000069044.7"; transcript_id "ENSMUST00000091188.7"; gene_type "protein_coding"; gene_name "Usp9y"; transcript_type "protein_coding"; transcript_name "Usp9y-201"; exon_number 9; exon_id "ENSMUSE00000626489.2"; level 2; protein_id "ENSMUSP00000088727.6"; transcript_support_level "1"; mgi_id "MGI:1313274"; tag "basic"; tag "Ensembl_canonical"; tag "GENCODE_Primary"; tag "appris_principal_1"; tag "CCDS"; ccdsid "CCDS30544.1"; havana_gene "OTTMUSG00000026255.1"; havana_transcript "OTTMUST00000064932.1";
chrY	ENSEMBL_gcm37	exon	1435259	1435374	0.186107076189631	-	.	gene_id "ENSMUSG00000069044.7"; transcript_id "ENSMUSG00000069044.7_tx_1"; exon_id "chrY_1435259_1435374_-"; exonnum "8"; txlen "7935";
chrY	ENSEMBL_gcm37	exon	1435259	1435374	0.0939585820520831	-	.	gene_id "ENSMUSG00000069044.7"; transcript_id "ENSMUSG00000069044.7_tx_10"; exon_id "chrY_1435259_1435374_-"; exonnum "7"; txlen "7703";
chrY	ENSEMBL_gcm37	exon	1435259	1435374	0.0871900393150671	-	.	gene_id "ENSMUSG00000069044.7"; transcript_id "ENSMUSG00000069044.7_tx_11"; exon_id "chrY_1435259_1435374_-"; exonnum "9"; txlen "7904";
chrY	ENSEMBL_gcm37	exon	1435259	1435374	0.0871900393150671	-	.	gene_id "ENSMUSG00000069044.7"; transcript_id "ENSMUSG00000069044.7_tx_12"; exon_id "chrY_1435259_1435374_-"; exonnum "10"; txlen "7939";
chrY	ENSEMBL_gcm37	exon	1435259	1435374	0.0696269745668444	-	.	gene_id "ENSMUSG00000069044.7"; transcript_id "ENSMUSG00000069044.7_tx_15"; exon_id "chrY_1435259_1435374_-"; exonnum "9"; txlen "3439";
chrY	ENSEMBL_gcm37	exon	1435259	1435374	0.0696269745668444	-	.	gene_id "ENSMUSG00000069044.7"; transcript_id "ENSMUSG00000069044.7_tx_16"; exon_id "chrY_1435259_1435374_-"; exonnum "10"; txlen "3474";
chrY	ENSEMBL_gcm37	exon	1435259	1435374	0.0502861482982765	-	.	gene_id "ENSMUSG00000069044.7"; transcript_id "ENSMUSG00000069044.7_tx_17"; exon_id "chrY_1435259_1435374_-"; exonnum "10"; txlen "3599";
chrY	ENSEMBL_gcm37	exon	1435259	1435374	0.0502861482982765	-	.	gene_id "ENSMUSG00000069044.7"; transcript_id "ENSMUSG00000069044.7_tx_18"; exon_id "chrY_1435259_1435374_-"; exonnum "10"; txlen "8064";
chrY	ENSEMBL_gcm37	exon	1435259	1435374	0.0502861482982765	-	.	gene_id "ENSMUSG00000069044.7"; transcript_id "ENSMUSG00000069044.7_tx_19"; exon_id "chrY_1435259_1435374_-"; exonnum "11"; txlen "3634";
chrY	ENSEMBL_gcm37	exon	1435259	1435374	0.0502861482982765	-	.	gene_id "ENSMUSG00000069044.7"; transcript_id "ENSMUSG00000069044.7_tx_20"; exon_id "chrY_1435259_1435374_-"; exonnum "10"; txlen "3465";
chrY	ENSEMBL_gcm37	exon	1435259	1435374	0.0502861482982765	-	.	gene_id "ENSMUSG00000069044.7"; transcript_id "ENSMUSG00000069044.7_tx_21"; exon_id "chrY_1435259_1435374_-"; exonnum "11"; txlen "8099";
chrY	ENSEMBL_gcm37	exon	1435259	1435374	0.0502861482982765	-	.	gene_id "ENSMUSG00000069044.7"; transcript_id "ENSMUSG00000069044.7_tx_22"; exon_id "chrY_1435259_1435374_-"; exonnum "10"; txlen "7930";
chrY	ENSEMBL_gcm37	exon	1435259	1435374	0.0502861482982765	-	.	gene_id "ENSMUSG00000069044.7"; transcript_id "ENSMUSG00000069044.7_tx_23"; exon_id "chrY_1435259_1435374_-"; exonnum "11"; txlen "7965";
chrY	ENSEMBL_gcm37	exon	1435259	1435374	0.0502861482982765	-	.	gene_id "ENSMUSG00000069044.7"; transcript_id "ENSMUSG00000069044.7_tx_24"; exon_id "chrY_1435259_1435374_-"; exonnum "11"; txlen "3500";
chrY	ENSEMBL_gcm37	exon	1435259	1435374	0.0367664016725543	-	.	gene_id "ENSMUSG00000069044.7"; transcript_id "ENSMUSG00000069044.7_tx_25"; exon_id "chrY_1435259_1435374_-"; exonnum "7"; txlen "7568";
chrY	ENSEMBL_gcm37	exon	1435259	1435374	0.0367664016725543	-	.	gene_id "ENSMUSG00000069044.7"; transcript_id "ENSMUSG00000069044.7_tx_26"; exon_id "chrY_1435259_1435374_-"; exonnum "7"; txlen "7597";
chrY	ENSEMBL_gcm37	exon	1435259	1435374	0.0367664016725543	-	.	gene_id "ENSMUSG00000069044.7"; transcript_id "ENSMUSG00000069044.7_tx_27"; exon_id "chrY_1435259_1435374_-"; exonnum "8"; txlen "7603";
chrY	ENSEMBL_gcm37	exon	1435259	1435374	0.0367664016725543	-	.	gene_id "ENSMUSG00000069044.7"; transcript_id "ENSMUSG00000069044.7_tx_28"; exon_id "chrY_1435259_1435374_-"; exonnum "8"; txlen "7632";
chrY	ENSEMBL_gcm37	exon	1435259	1435374	0.0367664016725543	-	.	gene_id "ENSMUSG00000069044.7"; transcript_id "ENSMUSG00000069044.7_tx_29"; exon_id "chrY_1435259_1435374_-"; exonnum "6"; txlen "7455";
chrY	ENSEMBL_gcm37	exon	1435259	1435374	0.119286230670442	-	.	gene_id "ENSMUSG00000069044.7"; transcript_id "ENSMUSG00000069044.7_tx_3"; exon_id "chrY_1435259_1435374_-"; exonnum "9"; txlen "8038";
chrY	ENSEMBL_gcm37	exon	1435259	1435374	0.0367664016725543	-	.	gene_id "ENSMUSG00000069044.7"; transcript_id "ENSMUSG00000069044.7_tx_30"; exon_id "chrY_1435259_1435374_-"; exonnum "7"; txlen "7490";
chrY	ENSEMBL_gcm37	exon	1435259	1435374	0.0348134872834222	-	.	gene_id "ENSMUSG00000069044.7"; transcript_id "ENSMUSG00000069044.7_tx_31"; exon_id "chrY_1435259_1435374_-"; exonnum "8"; txlen "3431";
chrY	ENSEMBL_gcm37	exon	1435259	1435374	0.0348134872834222	-	.	gene_id "ENSMUSG00000069044.7"; transcript_id "ENSMUSG00000069044.7_tx_32"; exon_id "chrY_1435259_1435374_-"; exonnum "8"; txlen "7896";
chrY	ENSEMBL_gcm37	exon	1435259	1435374	0.0348134872834222	-	.	gene_id "ENSMUSG00000069044.7"; transcript_id "ENSMUSG00000069044.7_tx_33"; exon_id "chrY_1435259_1435374_-"; exonnum "9"; txlen "3466";
chrY	ENSEMBL_gcm37	exon	1435259	1435374	0.0348134872834222	-	.	gene_id "ENSMUSG00000069044.7"; transcript_id "ENSMUSG00000069044.7_tx_34"; exon_id "chrY_1435259_1435374_-"; exonnum "8"; txlen "3297";
chrY	ENSEMBL_gcm37	exon	1435259	1435374	0.0348134872834222	-	.	gene_id "ENSMUSG00000069044.7"; transcript_id "ENSMUSG00000069044.7_tx_35"; exon_id "chrY_1435259_1435374_-"; exonnum "9"; txlen "7931";
chrY	ENSEMBL_gcm37	exon	1435259	1435374	0.0348134872834222	-	.	gene_id "ENSMUSG00000069044.7"; transcript_id "ENSMUSG00000069044.7_tx_36"; exon_id "chrY_1435259_1435374_-"; exonnum "8"; txlen "7762";
chrY	ENSEMBL_gcm37	exon	1435259	1435374	0.0348134872834222	-	.	gene_id "ENSMUSG00000069044.7"; transcript_id "ENSMUSG00000069044.7_tx_37"; exon_id "chrY_1435259_1435374_-"; exonnum "9"; txlen "7797";
chrY	ENSEMBL_gcm37	exon	1435259	1435374	0.0348134872834222	-	.	gene_id "ENSMUSG00000069044.7"; transcript_id "ENSMUSG00000069044.7_tx_38"; exon_id "chrY_1435259_1435374_-"; exonnum "9"; txlen "3332";
chrY	ENSEMBL_gcm37	exon	1435259	1435374	0.109906494305152	-	.	gene_id "ENSMUSG00000069044.7"; transcript_id "ENSMUSG00000069044.7_tx_4"; exon_id "chrY_1435259_1435374_-"; exonnum "10"; txlen "8073";
chrY	ENSEMBL_gcm37	exon	1435259	1435374	0.0283822268357427	-	.	gene_id "ENSMUSG00000069044.7"; transcript_id "ENSMUSG00000069044.7_tx_40"; exon_id "chrY_1435259_1435374_-"; exonnum "8"; txlen "7656";
chrY	ENSEMBL_gcm37	exon	1435259	1435374	0.0283822268357427	-	.	gene_id "ENSMUSG00000069044.7"; transcript_id "ENSMUSG00000069044.7_tx_41"; exon_id "chrY_1435259_1435374_-"; exonnum "7"; txlen "7514";
chrY	ENSEMBL_gcm37	exon	1435259	1435374	0.0102150888077859	-	.	gene_id "ENSMUSG00000069044.7"; transcript_id "ENSMUSG00000069044.7_tx_43"; exon_id "chrY_1435259_1435374_-"; exonnum "9"; txlen "2017";
chrY	ENSEMBL_gcm37	exon	1435259	1435374	0.0102150888077859	-	.	gene_id "ENSMUSG00000069044.7"; transcript_id "ENSMUSG00000069044.7_tx_44"; exon_id "chrY_1435259_1435374_-"; exonnum "8"; txlen "1904";
chrY	ENSEMBL_gcm37	exon	1435259	1435374	0.0102150888077859	-	.	gene_id "ENSMUSG00000069044.7"; transcript_id "ENSMUSG00000069044.7_tx_45"; exon_id "chrY_1435259_1435374_-"; exonnum "10"; txlen "2052";
chrY	ENSEMBL_gcm37	exon	1435259	1435374	0.0102150888077859	-	.	gene_id "ENSMUSG00000069044.7"; transcript_id "ENSMUSG00000069044.7_tx_46"; exon_id "chrY_1435259_1435374_-"; exonnum "10"; txlen "2043";
chrY	ENSEMBL_gcm37	exon	1435259	1435374	0.0102150888077859	-	.	gene_id "ENSMUSG00000069044.7"; transcript_id "ENSMUSG00000069044.7_tx_47"; exon_id "chrY_1435259_1435374_-"; exonnum "8"; txlen "1875";
chrY	ENSEMBL_gcm37	exon	1435259	1435374	0.0102150888077859	-	.	gene_id "ENSMUSG00000069044.7"; transcript_id "ENSMUSG00000069044.7_tx_48"; exon_id "chrY_1435259_1435374_-"; exonnum "11"; txlen "2102";
chrY	ENSEMBL_gcm37	exon	1435259	1435374	0.0102150888077859	-	.	gene_id "ENSMUSG00000069044.7"; transcript_id "ENSMUSG00000069044.7_tx_49"; exon_id "chrY_1435259_1435374_-"; exonnum "11"; txlen "2142";
chrY	ENSEMBL_gcm37	exon	1435259	1435374	0.0967041313428395	-	.	gene_id "ENSMUSG00000069044.7"; transcript_id "ENSMUSG00000069044.7_tx_5"; exon_id "chrY_1435259_1435374_-"; exonnum "9"; txlen "3573";
chrY	ENSEMBL_gcm37	exon	1435259	1435374	0.0102150888077859	-	.	gene_id "ENSMUSG00000069044.7"; transcript_id "ENSMUSG00000069044.7_tx_50"; exon_id "chrY_1435259_1435374_-"; exonnum "9"; txlen "1939";
chrY	ENSEMBL_gcm37	exon	1435259	1435374	0.0102150888077859	-	.	gene_id "ENSMUSG00000069044.7"; transcript_id "ENSMUSG00000069044.7_tx_51"; exon_id "chrY_1435259_1435374_-"; exonnum "9"; txlen "1910";
chrY	ENSEMBL_gcm37	exon	1435259	1435374	0.0102150888077859	-	.	gene_id "ENSMUSG00000069044.7"; transcript_id "ENSMUSG00000069044.7_tx_52"; exon_id "chrY_1435259_1435374_-"; exonnum "7"; txlen "1762";
chrY	ENSEMBL_gcm37	exon	1435259	1435374	0.0102150888077859	-	.	gene_id "ENSMUSG00000069044.7"; transcript_id "ENSMUSG00000069044.7_tx_53"; exon_id "chrY_1435259_1435374_-"; exonnum "12"; txlen "2137";
chrY	ENSEMBL_gcm37	exon	1435259	1435374	0.0102150888077859	-	.	gene_id "ENSMUSG00000069044.7"; transcript_id "ENSMUSG00000069044.7_tx_54"; exon_id "chrY_1435259_1435374_-"; exonnum "10"; txlen "1989";
chrY	ENSEMBL_gcm37	exon	1435259	1435374	0.00908007894025409	-	.	gene_id "ENSMUSG00000069044.7"; transcript_id "ENSMUSG00000069044.7_tx_57"; exon_id "chrY_1435259_1435374_-"; exonnum "10"; txlen "8157";
chrY	ENSEMBL_gcm37	exon	1435259	1435374	0.00908007894025409	-	.	gene_id "ENSMUSG00000069044.7"; transcript_id "ENSMUSG00000069044.7_tx_58"; exon_id "chrY_1435259_1435374_-"; exonnum "9"; txlen "8122";
chrY	ENSEMBL_gcm37	exon	1435259	1435374	0.00908007894025409	-	.	gene_id "ENSMUSG00000069044.7"; transcript_id "ENSMUSG00000069044.7_tx_59"; exon_id "chrY_1435259_1435374_-"; exonnum "11"; txlen "8183";
chrY	ENSEMBL_gcm37	exon	1435259	1435374	0.0967041313428395	-	.	gene_id "ENSMUSG00000069044.7"; transcript_id "ENSMUSG00000069044.7_tx_6"; exon_id "chrY_1435259_1435374_-"; exonnum "10"; txlen "3608";
chrY	ENSEMBL_gcm37	exon	1435259	1435374	0.00908007894025409	-	.	gene_id "ENSMUSG00000069044.7"; transcript_id "ENSMUSG00000069044.7_tx_60"; exon_id "chrY_1435259_1435374_-"; exonnum "9"; txlen "8044";
chrY	ENSEMBL_gcm37	exon	1435259	1435374	0.00908007894025409	-	.	gene_id "ENSMUSG00000069044.7"; transcript_id "ENSMUSG00000069044.7_tx_61"; exon_id "chrY_1435259_1435374_-"; exonnum "9"; txlen "8015";
chrY	ENSEMBL_gcm37	exon	1435259	1435374	0.00908007894025409	-	.	gene_id "ENSMUSG00000069044.7"; transcript_id "ENSMUSG00000069044.7_tx_62"; exon_id "chrY_1435259_1435374_-"; exonnum "10"; txlen "8148";
chrY	ENSEMBL_gcm37	exon	1435259	1435374	0.00908007894025409	-	.	gene_id "ENSMUSG00000069044.7"; transcript_id "ENSMUSG00000069044.7_tx_63"; exon_id "chrY_1435259_1435374_-"; exonnum "8"; txlen "8009";
chrY	ENSEMBL_gcm37	exon	1435259	1435374	0.00908007894025409	-	.	gene_id "ENSMUSG00000069044.7"; transcript_id "ENSMUSG00000069044.7_tx_64"; exon_id "chrY_1435259_1435374_-"; exonnum "8"; txlen "7980";
chrY	ENSEMBL_gcm37	exon	1435259	1435374	0.00908007894025409	-	.	gene_id "ENSMUSG00000069044.7"; transcript_id "ENSMUSG00000069044.7_tx_65"; exon_id "chrY_1435259_1435374_-"; exonnum "11"; txlen "8207";
chrY	ENSEMBL_gcm37	exon	1435259	1435374	0.00908007894025409	-	.	gene_id "ENSMUSG00000069044.7"; transcript_id "ENSMUSG00000069044.7_tx_66"; exon_id "chrY_1435259_1435374_-"; exonnum "10"; txlen "8070";
chrY	ENSEMBL_gcm37	exon	1435259	1435374	0.00908007894025409	-	.	gene_id "ENSMUSG00000069044.7"; transcript_id "ENSMUSG00000069044.7_tx_67"; exon_id "chrY_1435259_1435374_-"; exonnum "9"; txlen "8035";
chrY	ENSEMBL_gcm37	exon	1435259	1435374	0.00908007894025409	-	.	gene_id "ENSMUSG00000069044.7"; transcript_id "ENSMUSG00000069044.7_tx_68"; exon_id "chrY_1435259_1435374_-"; exonnum "7"; txlen "7867";
chrY	ENSEMBL_gcm37	exon	1435259	1435374	0.0087017423177435	-	.	gene_id "ENSMUSG00000069044.7"; transcript_id "ENSMUSG00000069044.7_tx_69"; exon_id "chrY_1435259_1435374_-"; exonnum "9"; txlen "3496";
chrY	ENSEMBL_gcm37	exon	1435259	1435374	0.0939585820520831	-	.	gene_id "ENSMUSG00000069044.7"; transcript_id "ENSMUSG00000069044.7_tx_7"; exon_id "chrY_1435259_1435374_-"; exonnum "7"; txlen "7810";
chrY	ENSEMBL_gcm37	exon	1435259	1435374	0.0087017423177435	-	.	gene_id "ENSMUSG00000069044.7"; transcript_id "ENSMUSG00000069044.7_tx_70"; exon_id "chrY_1435259_1435374_-"; exonnum "9"; txlen "3630";
chrY	ENSEMBL_gcm37	exon	1435259	1435374	0.0087017423177435	-	.	gene_id "ENSMUSG00000069044.7"; transcript_id "ENSMUSG00000069044.7_tx_71"; exon_id "chrY_1435259_1435374_-"; exonnum "9"; txlen "3642";
chrY	ENSEMBL_gcm37	exon	1435259	1435374	0.0087017423177435	-	.	gene_id "ENSMUSG00000069044.7"; transcript_id "ENSMUSG00000069044.7_tx_72"; exon_id "chrY_1435259_1435374_-"; exonnum "10"; txlen "3531";
chrY	ENSEMBL_gcm37	exon	1435259	1435374	0.0087017423177435	-	.	gene_id "ENSMUSG00000069044.7"; transcript_id "ENSMUSG00000069044.7_tx_73"; exon_id "chrY_1435259_1435374_-"; exonnum "10"; txlen "3665";
chrY	ENSEMBL_gcm37	exon	1435259	1435374	0.0087017423177435	-	.	gene_id "ENSMUSG00000069044.7"; transcript_id "ENSMUSG00000069044.7_tx_74"; exon_id "chrY_1435259_1435374_-"; exonnum "10"; txlen "3677";
chrY	ENSEMBL_gcm37	exon	1435259	1435374	0.0087017423177435	-	.	gene_id "ENSMUSG00000069044.7"; transcript_id "ENSMUSG00000069044.7_tx_75"; exon_id "chrY_1435259_1435374_-"; exonnum "10"; txlen "3522";
chrY	ENSEMBL_gcm37	exon	1435259	1435374	0.00264835635757411	-	.	gene_id "ENSMUSG00000069044.7"; transcript_id "ENSMUSG00000069044.7_tx_76"; exon_id "chrY_1435259_1435374_-"; exonnum "12"; txlen "8820";
chrY	ENSEMBL_gcm37	exon	1435259	1435374	0.00264835635757411	-	.	gene_id "ENSMUSG00000069044.7"; transcript_id "ENSMUSG00000069044.7_tx_77"; exon_id "chrY_1435259_1435374_-"; exonnum "12"; txlen "8860";
chrY	ENSEMBL_gcm37	exon	1435259	1435374	0.0939585820520831	-	.	gene_id "ENSMUSG00000069044.7"; transcript_id "ENSMUSG00000069044.7_tx_8"; exon_id "chrY_1435259_1435374_-"; exonnum "8"; txlen "7845";
chrY	ENSEMBL_gcm37	exon	1435259	1435374	0.0939585820520831	-	.	gene_id "ENSMUSG00000069044.7"; transcript_id "ENSMUSG00000069044.7_tx_9"; exon_id "chrY_1435259_1435374_-"; exonnum "6"; txlen "7668";
chrY	HAVANA	exon	1442385	1442603	0	-	.	gene_id "ENSMUSG00000069044.7"; transcript_id "ENSMUST00000091188.7"; gene_type "protein_coding"; gene_name "Usp9y"; transcript_type "protein_coding"; transcript_name "Usp9y-201"; exon_number 8; exon_id "ENSMUSE00000626490.2"; level 2; protein_id "ENSMUSP00000088727.6"; transcript_support_level "1"; mgi_id "MGI:1313274"; tag "basic"; tag "Ensembl_canonical"; tag "GENCODE_Primary"; tag "appris_principal_1"; tag "CCDS"; ccdsid "CCDS30544.1"; havana_gene "OTTMUSG00000026255.1"; havana_transcript "OTTMUST00000064932.1";
chrY	HAVANA	CDS	1442385	1442603	0	-	0	gene_id "ENSMUSG00000069044.7"; transcript_id "ENSMUST00000091188.7"; gene_type "protein_coding"; gene_name "Usp9y"; transcript_type "protein_coding"; transcript_name "Usp9y-201"; exon_number 8; exon_id "ENSMUSE00000626490.2"; level 2; protein_id "ENSMUSP00000088727.6"; transcript_support_level "1"; mgi_id "MGI:1313274"; tag "basic"; tag "Ensembl_canonical"; tag "GENCODE_Primary"; tag "appris_principal_1"; tag "CCDS"; ccdsid "CCDS30544.1"; havana_gene "OTTMUSG00000026255.1"; havana_transcript "OTTMUST00000064932.1";
chrY	ENSEMBL_gcm37	exon	1442385	1442603	0.186107076189631	-	.	gene_id "ENSMUSG00000069044.7"; transcript_id "ENSMUSG00000069044.7_tx_1"; exon_id "chrY_1442385_1442603_-"; exonnum "7"; txlen "7935";
chrY	ENSEMBL_gcm37	exon	1442385	1442603	0.0939585820520831	-	.	gene_id "ENSMUSG00000069044.7"; transcript_id "ENSMUSG00000069044.7_tx_10"; exon_id "chrY_1442385_1442603_-"; exonnum "6"; txlen "7703";
chrY	ENSEMBL_gcm37	exon	1442385	1442603	0.0871900393150671	-	.	gene_id "ENSMUSG00000069044.7"; transcript_id "ENSMUSG00000069044.7_tx_11"; exon_id "chrY_1442385_1442603_-"; exonnum "8"; txlen "7904";
chrY	ENSEMBL_gcm37	exon	1442385	1442603	0.0871900393150671	-	.	gene_id "ENSMUSG00000069044.7"; transcript_id "ENSMUSG00000069044.7_tx_12"; exon_id "chrY_1442385_1442603_-"; exonnum "9"; txlen "7939";
chrY	ENSEMBL_gcm37	exon	1442385	1442603	0.0696269745668444	-	.	gene_id "ENSMUSG00000069044.7"; transcript_id "ENSMUSG00000069044.7_tx_15"; exon_id "chrY_1442385_1442603_-"; exonnum "8"; txlen "3439";
chrY	ENSEMBL_gcm37	exon	1442385	1442603	0.0696269745668444	-	.	gene_id "ENSMUSG00000069044.7"; transcript_id "ENSMUSG00000069044.7_tx_16"; exon_id "chrY_1442385_1442603_-"; exonnum "9"; txlen "3474";
chrY	ENSEMBL_gcm37	exon	1442385	1442603	0.0502861482982765	-	.	gene_id "ENSMUSG00000069044.7"; transcript_id "ENSMUSG00000069044.7_tx_17"; exon_id "chrY_1442385_1442603_-"; exonnum "9"; txlen "3599";
chrY	ENSEMBL_gcm37	exon	1442385	1442603	0.0502861482982765	-	.	gene_id "ENSMUSG00000069044.7"; transcript_id "ENSMUSG00000069044.7_tx_18"; exon_id "chrY_1442385_1442603_-"; exonnum "9"; txlen "8064";
chrY	ENSEMBL_gcm37	exon	1442385	1442603	0.0502861482982765	-	.	gene_id "ENSMUSG00000069044.7"; transcript_id "ENSMUSG00000069044.7_tx_19"; exon_id "chrY_1442385_1442603_-"; exonnum "10"; txlen "3634";
chrY	ENSEMBL_gcm37	exon	1442385	1442603	0.0502861482982765	-	.	gene_id "ENSMUSG00000069044.7"; transcript_id "ENSMUSG00000069044.7_tx_20"; exon_id "chrY_1442385_1442603_-"; exonnum "9"; txlen "3465";
chrY	ENSEMBL_gcm37	exon	1442385	1442603	0.0502861482982765	-	.	gene_id "ENSMUSG00000069044.7"; transcript_id "ENSMUSG00000069044.7_tx_21"; exon_id "chrY_1442385_1442603_-"; exonnum "10"; txlen "8099";
chrY	ENSEMBL_gcm37	exon	1442385	1442603	0.0502861482982765	-	.	gene_id "ENSMUSG00000069044.7"; transcript_id "ENSMUSG00000069044.7_tx_22"; exon_id "chrY_1442385_1442603_-"; exonnum "9"; txlen "7930";
chrY	ENSEMBL_gcm37	exon	1442385	1442603	0.0502861482982765	-	.	gene_id "ENSMUSG00000069044.7"; transcript_id "ENSMUSG00000069044.7_tx_23"; exon_id "chrY_1442385_1442603_-"; exonnum "10"; txlen "7965";
chrY	ENSEMBL_gcm37	exon	1442385	1442603	0.0502861482982765	-	.	gene_id "ENSMUSG00000069044.7"; transcript_id "ENSMUSG00000069044.7_tx_24"; exon_id "chrY_1442385_1442603_-"; exonnum "10"; txlen "3500";
chrY	ENSEMBL_gcm37	exon	1442385	1442603	0.0367664016725543	-	.	gene_id "ENSMUSG00000069044.7"; transcript_id "ENSMUSG00000069044.7_tx_25"; exon_id "chrY_1442385_1442603_-"; exonnum "6"; txlen "7568";
chrY	ENSEMBL_gcm37	exon	1442385	1442603	0.0367664016725543	-	.	gene_id "ENSMUSG00000069044.7"; transcript_id "ENSMUSG00000069044.7_tx_26"; exon_id "chrY_1442385_1442603_-"; exonnum "6"; txlen "7597";
chrY	ENSEMBL_gcm37	exon	1442385	1442603	0.0367664016725543	-	.	gene_id "ENSMUSG00000069044.7"; transcript_id "ENSMUSG00000069044.7_tx_27"; exon_id "chrY_1442385_1442603_-"; exonnum "7"; txlen "7603";
chrY	ENSEMBL_gcm37	exon	1442385	1442603	0.0367664016725543	-	.	gene_id "ENSMUSG00000069044.7"; transcript_id "ENSMUSG00000069044.7_tx_28"; exon_id "chrY_1442385_1442603_-"; exonnum "7"; txlen "7632";
chrY	ENSEMBL_gcm37	exon	1442385	1442603	0.0367664016725543	-	.	gene_id "ENSMUSG00000069044.7"; transcript_id "ENSMUSG00000069044.7_tx_29"; exon_id "chrY_1442385_1442603_-"; exonnum "5"; txlen "7455";
chrY	ENSEMBL_gcm37	exon	1442385	1442603	0.119286230670442	-	.	gene_id "ENSMUSG00000069044.7"; transcript_id "ENSMUSG00000069044.7_tx_3"; exon_id "chrY_1442385_1442603_-"; exonnum "8"; txlen "8038";
chrY	ENSEMBL_gcm37	exon	1442385	1442603	0.0367664016725543	-	.	gene_id "ENSMUSG00000069044.7"; transcript_id "ENSMUSG00000069044.7_tx_30"; exon_id "chrY_1442385_1442603_-"; exonnum "6"; txlen "7490";
chrY	ENSEMBL_gcm37	exon	1442385	1442603	0.0348134872834222	-	.	gene_id "ENSMUSG00000069044.7"; transcript_id "ENSMUSG00000069044.7_tx_31"; exon_id "chrY_1442385_1442603_-"; exonnum "7"; txlen "3431";
chrY	ENSEMBL_gcm37	exon	1442385	1442603	0.0348134872834222	-	.	gene_id "ENSMUSG00000069044.7"; transcript_id "ENSMUSG00000069044.7_tx_32"; exon_id "chrY_1442385_1442603_-"; exonnum "7"; txlen "7896";
chrY	ENSEMBL_gcm37	exon	1442385	1442603	0.0348134872834222	-	.	gene_id "ENSMUSG00000069044.7"; transcript_id "ENSMUSG00000069044.7_tx_33"; exon_id "chrY_1442385_1442603_-"; exonnum "8"; txlen "3466";
chrY	ENSEMBL_gcm37	exon	1442385	1442603	0.0348134872834222	-	.	gene_id "ENSMUSG00000069044.7"; transcript_id "ENSMUSG00000069044.7_tx_34"; exon_id "chrY_1442385_1442603_-"; exonnum "7"; txlen "3297";
chrY	ENSEMBL_gcm37	exon	1442385	1442603	0.0348134872834222	-	.	gene_id "ENSMUSG00000069044.7"; transcript_id "ENSMUSG00000069044.7_tx_35"; exon_id "chrY_1442385_1442603_-"; exonnum "8"; txlen "7931";
chrY	ENSEMBL_gcm37	exon	1442385	1442603	0.0348134872834222	-	.	gene_id "ENSMUSG00000069044.7"; transcript_id "ENSMUSG00000069044.7_tx_36"; exon_id "chrY_1442385_1442603_-"; exonnum "7"; txlen "7762";
chrY	ENSEMBL_gcm37	exon	1442385	1442603	0.0348134872834222	-	.	gene_id "ENSMUSG00000069044.7"; transcript_id "ENSMUSG00000069044.7_tx_37"; exon_id "chrY_1442385_1442603_-"; exonnum "8"; txlen "7797";
chrY	ENSEMBL_gcm37	exon	1442385	1442603	0.0348134872834222	-	.	gene_id "ENSMUSG00000069044.7"; transcript_id "ENSMUSG00000069044.7_tx_38"; exon_id "chrY_1442385_1442603_-"; exonnum "8"; txlen "3332";
chrY	ENSEMBL_gcm37	exon	1442385	1442603	0.109906494305152	-	.	gene_id "ENSMUSG00000069044.7"; transcript_id "ENSMUSG00000069044.7_tx_4"; exon_id "chrY_1442385_1442603_-"; exonnum "9"; txlen "8073";
chrY	ENSEMBL_gcm37	exon	1442385	1442603	0.0283822268357427	-	.	gene_id "ENSMUSG00000069044.7"; transcript_id "ENSMUSG00000069044.7_tx_40"; exon_id "chrY_1442385_1442603_-"; exonnum "7"; txlen "7656";
chrY	ENSEMBL_gcm37	exon	1442385	1442603	0.0283822268357427	-	.	gene_id "ENSMUSG00000069044.7"; transcript_id "ENSMUSG00000069044.7_tx_41"; exon_id "chrY_1442385_1442603_-"; exonnum "6"; txlen "7514";
chrY	ENSEMBL_gcm37	exon	1442385	1442603	0.0102150888077859	-	.	gene_id "ENSMUSG00000069044.7"; transcript_id "ENSMUSG00000069044.7_tx_43"; exon_id "chrY_1442385_1442603_-"; exonnum "8"; txlen "2017";
chrY	ENSEMBL_gcm37	exon	1442385	1442603	0.0102150888077859	-	.	gene_id "ENSMUSG00000069044.7"; transcript_id "ENSMUSG00000069044.7_tx_44"; exon_id "chrY_1442385_1442603_-"; exonnum "7"; txlen "1904";
chrY	ENSEMBL_gcm37	exon	1442385	1442603	0.0102150888077859	-	.	gene_id "ENSMUSG00000069044.7"; transcript_id "ENSMUSG00000069044.7_tx_45"; exon_id "chrY_1442385_1442603_-"; exonnum "9"; txlen "2052";
chrY	ENSEMBL_gcm37	exon	1442385	1442603	0.0102150888077859	-	.	gene_id "ENSMUSG00000069044.7"; transcript_id "ENSMUSG00000069044.7_tx_46"; exon_id "chrY_1442385_1442603_-"; exonnum "9"; txlen "2043";
chrY	ENSEMBL_gcm37	exon	1442385	1442603	0.0102150888077859	-	.	gene_id "ENSMUSG00000069044.7"; transcript_id "ENSMUSG00000069044.7_tx_47"; exon_id "chrY_1442385_1442603_-"; exonnum "7"; txlen "1875";
chrY	ENSEMBL_gcm37	exon	1442385	1442603	0.0102150888077859	-	.	gene_id "ENSMUSG00000069044.7"; transcript_id "ENSMUSG00000069044.7_tx_48"; exon_id "chrY_1442385_1442603_-"; exonnum "10"; txlen "2102";
chrY	ENSEMBL_gcm37	exon	1442385	1442603	0.0102150888077859	-	.	gene_id "ENSMUSG00000069044.7"; transcript_id "ENSMUSG00000069044.7_tx_49"; exon_id "chrY_1442385_1442603_-"; exonnum "10"; txlen "2142";
chrY	ENSEMBL_gcm37	exon	1442385	1442603	0.0967041313428395	-	.	gene_id "ENSMUSG00000069044.7"; transcript_id "ENSMUSG00000069044.7_tx_5"; exon_id "chrY_1442385_1442603_-"; exonnum "8"; txlen "3573";
chrY	ENSEMBL_gcm37	exon	1442385	1442603	0.0102150888077859	-	.	gene_id "ENSMUSG00000069044.7"; transcript_id "ENSMUSG00000069044.7_tx_50"; exon_id "chrY_1442385_1442603_-"; exonnum "8"; txlen "1939";
chrY	ENSEMBL_gcm37	exon	1442385	1442603	0.0102150888077859	-	.	gene_id "ENSMUSG00000069044.7"; transcript_id "ENSMUSG00000069044.7_tx_51"; exon_id "chrY_1442385_1442603_-"; exonnum "8"; txlen "1910";
chrY	ENSEMBL_gcm37	exon	1442385	1442603	0.0102150888077859	-	.	gene_id "ENSMUSG00000069044.7"; transcript_id "ENSMUSG00000069044.7_tx_52"; exon_id "chrY_1442385_1442603_-"; exonnum "6"; txlen "1762";
chrY	ENSEMBL_gcm37	exon	1442385	1442603	0.0102150888077859	-	.	gene_id "ENSMUSG00000069044.7"; transcript_id "ENSMUSG00000069044.7_tx_53"; exon_id "chrY_1442385_1442603_-"; exonnum "11"; txlen "2137";
chrY	ENSEMBL_gcm37	exon	1442385	1442603	0.0102150888077859	-	.	gene_id "ENSMUSG00000069044.7"; transcript_id "ENSMUSG00000069044.7_tx_54"; exon_id "chrY_1442385_1442603_-"; exonnum "9"; txlen "1989";
chrY	ENSEMBL_gcm37	exon	1442385	1442603	0.00908007894025409	-	.	gene_id "ENSMUSG00000069044.7"; transcript_id "ENSMUSG00000069044.7_tx_57"; exon_id "chrY_1442385_1442603_-"; exonnum "9"; txlen "8157";
chrY	ENSEMBL_gcm37	exon	1442385	1442603	0.00908007894025409	-	.	gene_id "ENSMUSG00000069044.7"; transcript_id "ENSMUSG00000069044.7_tx_58"; exon_id "chrY_1442385_1442603_-"; exonnum "8"; txlen "8122";
chrY	ENSEMBL_gcm37	exon	1442385	1442603	0.00908007894025409	-	.	gene_id "ENSMUSG00000069044.7"; transcript_id "ENSMUSG00000069044.7_tx_59"; exon_id "chrY_1442385_1442603_-"; exonnum "10"; txlen "8183";
chrY	ENSEMBL_gcm37	exon	1442385	1442603	0.0967041313428395	-	.	gene_id "ENSMUSG00000069044.7"; transcript_id "ENSMUSG00000069044.7_tx_6"; exon_id "chrY_1442385_1442603_-"; exonnum "9"; txlen "3608";
chrY	ENSEMBL_gcm37	exon	1442385	1442603	0.00908007894025409	-	.	gene_id "ENSMUSG00000069044.7"; transcript_id "ENSMUSG00000069044.7_tx_60"; exon_id "chrY_1442385_1442603_-"; exonnum "8"; txlen "8044";
chrY	ENSEMBL_gcm37	exon	1442385	1442603	0.00908007894025409	-	.	gene_id "ENSMUSG00000069044.7"; transcript_id "ENSMUSG00000069044.7_tx_61"; exon_id "chrY_1442385_1442603_-"; exonnum "8"; txlen "8015";
chrY	ENSEMBL_gcm37	exon	1442385	1442603	0.00908007894025409	-	.	gene_id "ENSMUSG00000069044.7"; transcript_id "ENSMUSG00000069044.7_tx_62"; exon_id "chrY_1442385_1442603_-"; exonnum "9"; txlen "8148";
chrY	ENSEMBL_gcm37	exon	1442385	1442603	0.00908007894025409	-	.	gene_id "ENSMUSG00000069044.7"; transcript_id "ENSMUSG00000069044.7_tx_63"; exon_id "chrY_1442385_1442603_-"; exonnum "7"; txlen "8009";
chrY	ENSEMBL_gcm37	exon	1442385	1442603	0.00908007894025409	-	.	gene_id "ENSMUSG00000069044.7"; transcript_id "ENSMUSG00000069044.7_tx_64"; exon_id "chrY_1442385_1442603_-"; exonnum "7"; txlen "7980";
chrY	ENSEMBL_gcm37	exon	1442385	1442603	0.00908007894025409	-	.	gene_id "ENSMUSG00000069044.7"; transcript_id "ENSMUSG00000069044.7_tx_65"; exon_id "chrY_1442385_1442603_-"; exonnum "10"; txlen "8207";
chrY	ENSEMBL_gcm37	exon	1442385	1442603	0.00908007894025409	-	.	gene_id "ENSMUSG00000069044.7"; transcript_id "ENSMUSG00000069044.7_tx_66"; exon_id "chrY_1442385_1442603_-"; exonnum "9"; txlen "8070";
chrY	ENSEMBL_gcm37	exon	1442385	1442603	0.00908007894025409	-	.	gene_id "ENSMUSG00000069044.7"; transcript_id "ENSMUSG00000069044.7_tx_67"; exon_id "chrY_1442385_1442603_-"; exonnum "8"; txlen "8035";
chrY	ENSEMBL_gcm37	exon	1442385	1442603	0.00908007894025409	-	.	gene_id "ENSMUSG00000069044.7"; transcript_id "ENSMUSG00000069044.7_tx_68"; exon_id "chrY_1442385_1442603_-"; exonnum "6"; txlen "7867";
chrY	ENSEMBL_gcm37	exon	1442385	1442603	0.0087017423177435	-	.	gene_id "ENSMUSG00000069044.7"; transcript_id "ENSMUSG00000069044.7_tx_69"; exon_id "chrY_1442385_1442603_-"; exonnum "8"; txlen "3496";
chrY	ENSEMBL_gcm37	exon	1442385	1442603	0.0939585820520831	-	.	gene_id "ENSMUSG00000069044.7"; transcript_id "ENSMUSG00000069044.7_tx_7"; exon_id "chrY_1442385_1442603_-"; exonnum "6"; txlen "7810";
chrY	ENSEMBL_gcm37	exon	1442385	1442603	0.0087017423177435	-	.	gene_id "ENSMUSG00000069044.7"; transcript_id "ENSMUSG00000069044.7_tx_70"; exon_id "chrY_1442385_1442603_-"; exonnum "8"; txlen "3630";
chrY	ENSEMBL_gcm37	exon	1442385	1442603	0.0087017423177435	-	.	gene_id "ENSMUSG00000069044.7"; transcript_id "ENSMUSG00000069044.7_tx_71"; exon_id "chrY_1442385_1442603_-"; exonnum "8"; txlen "3642";
chrY	ENSEMBL_gcm37	exon	1442385	1442603	0.0087017423177435	-	.	gene_id "ENSMUSG00000069044.7"; transcript_id "ENSMUSG00000069044.7_tx_72"; exon_id "chrY_1442385_1442603_-"; exonnum "9"; txlen "3531";
chrY	ENSEMBL_gcm37	exon	1442385	1442603	0.0087017423177435	-	.	gene_id "ENSMUSG00000069044.7"; transcript_id "ENSMUSG00000069044.7_tx_73"; exon_id "chrY_1442385_1442603_-"; exonnum "9"; txlen "3665";
chrY	ENSEMBL_gcm37	exon	1442385	1442603	0.0087017423177435	-	.	gene_id "ENSMUSG00000069044.7"; transcript_id "ENSMUSG00000069044.7_tx_74"; exon_id "chrY_1442385_1442603_-"; exonnum "9"; txlen "3677";
chrY	ENSEMBL_gcm37	exon	1442385	1442603	0.0087017423177435	-	.	gene_id "ENSMUSG00000069044.7"; transcript_id "ENSMUSG00000069044.7_tx_75"; exon_id "chrY_1442385_1442603_-"; exonnum "9"; txlen "3522";
chrY	ENSEMBL_gcm37	exon	1442385	1442603	0.00264835635757411	-	.	gene_id "ENSMUSG00000069044.7"; transcript_id "ENSMUSG00000069044.7_tx_76"; exon_id "chrY_1442385_1442603_-"; exonnum "11"; txlen "8820";
chrY	ENSEMBL_gcm37	exon	1442385	1442603	0.00264835635757411	-	.	gene_id "ENSMUSG00000069044.7"; transcript_id "ENSMUSG00000069044.7_tx_77"; exon_id "chrY_1442385_1442603_-"; exonnum "11"; txlen "8860";
chrY	ENSEMBL_gcm37	exon	1442385	1442603	0.0939585820520831	-	.	gene_id "ENSMUSG00000069044.7"; transcript_id "ENSMUSG00000069044.7_tx_8"; exon_id "chrY_1442385_1442603_-"; exonnum "7"; txlen "7845";
chrY	ENSEMBL_gcm37	exon	1442385	1442603	0.0939585820520831	-	.	gene_id "ENSMUSG00000069044.7"; transcript_id "ENSMUSG00000069044.7_tx_9"; exon_id "chrY_1442385_1442603_-"; exonnum "5"; txlen "7668";
chrY	HAVANA	exon	1444503	1444615	0	-	.	gene_id "ENSMUSG00000069044.7"; transcript_id "ENSMUST00000091188.7"; gene_type "protein_coding"; gene_name "Usp9y"; transcript_type "protein_coding"; transcript_name "Usp9y-201"; exon_number 7; exon_id "ENSMUSE00000626491.2"; level 2; protein_id "ENSMUSP00000088727.6"; transcript_support_level "1"; mgi_id "MGI:1313274"; tag "basic"; tag "Ensembl_canonical"; tag "GENCODE_Primary"; tag "appris_principal_1"; tag "CCDS"; ccdsid "CCDS30544.1"; havana_gene "OTTMUSG00000026255.1"; havana_transcript "OTTMUST00000064932.1";
chrY	HAVANA	CDS	1444503	1444615	0	-	2	gene_id "ENSMUSG00000069044.7"; transcript_id "ENSMUST00000091188.7"; gene_type "protein_coding"; gene_name "Usp9y"; transcript_type "protein_coding"; transcript_name "Usp9y-201"; exon_number 7; exon_id "ENSMUSE00000626491.2"; level 2; protein_id "ENSMUSP00000088727.6"; transcript_support_level "1"; mgi_id "MGI:1313274"; tag "basic"; tag "Ensembl_canonical"; tag "GENCODE_Primary"; tag "appris_principal_1"; tag "CCDS"; ccdsid "CCDS30544.1"; havana_gene "OTTMUSG00000026255.1"; havana_transcript "OTTMUST00000064932.1";
chrY	ENSEMBL_gcm37	exon	1444503	1444615	0.186107076189631	-	.	gene_id "ENSMUSG00000069044.7"; transcript_id "ENSMUSG00000069044.7_tx_1"; exon_id "chrY_1444503_1444615_-"; exonnum "6"; txlen "7935";
chrY	ENSEMBL_gcm37	exon	1444503	1444615	0.0871900393150671	-	.	gene_id "ENSMUSG00000069044.7"; transcript_id "ENSMUSG00000069044.7_tx_11"; exon_id "chrY_1444503_1444615_-"; exonnum "7"; txlen "7904";
chrY	ENSEMBL_gcm37	exon	1444503	1444615	0.0871900393150671	-	.	gene_id "ENSMUSG00000069044.7"; transcript_id "ENSMUSG00000069044.7_tx_12"; exon_id "chrY_1444503_1444615_-"; exonnum "8"; txlen "7939";
chrY	ENSEMBL_gcm37	exon	1444503	1444615	0.0696269745668444	-	.	gene_id "ENSMUSG00000069044.7"; transcript_id "ENSMUSG00000069044.7_tx_15"; exon_id "chrY_1444503_1444615_-"; exonnum "7"; txlen "3439";
chrY	ENSEMBL_gcm37	exon	1444503	1444615	0.0696269745668444	-	.	gene_id "ENSMUSG00000069044.7"; transcript_id "ENSMUSG00000069044.7_tx_16"; exon_id "chrY_1444503_1444615_-"; exonnum "8"; txlen "3474";
chrY	ENSEMBL_gcm37	exon	1444503	1444615	0.0502861482982765	-	.	gene_id "ENSMUSG00000069044.7"; transcript_id "ENSMUSG00000069044.7_tx_17"; exon_id "chrY_1444503_1444615_-"; exonnum "8"; txlen "3599";
chrY	ENSEMBL_gcm37	exon	1444503	1444615	0.0502861482982765	-	.	gene_id "ENSMUSG00000069044.7"; transcript_id "ENSMUSG00000069044.7_tx_18"; exon_id "chrY_1444503_1444615_-"; exonnum "8"; txlen "8064";
chrY	ENSEMBL_gcm37	exon	1444503	1444615	0.0502861482982765	-	.	gene_id "ENSMUSG00000069044.7"; transcript_id "ENSMUSG00000069044.7_tx_19"; exon_id "chrY_1444503_1444615_-"; exonnum "9"; txlen "3634";
chrY	ENSEMBL_gcm37	exon	1444503	1444615	0.0502861482982765	-	.	gene_id "ENSMUSG00000069044.7"; transcript_id "ENSMUSG00000069044.7_tx_20"; exon_id "chrY_1444503_1444615_-"; exonnum "8"; txlen "3465";
chrY	ENSEMBL_gcm37	exon	1444503	1444615	0.0502861482982765	-	.	gene_id "ENSMUSG00000069044.7"; transcript_id "ENSMUSG00000069044.7_tx_21"; exon_id "chrY_1444503_1444615_-"; exonnum "9"; txlen "8099";
chrY	ENSEMBL_gcm37	exon	1444503	1444615	0.0502861482982765	-	.	gene_id "ENSMUSG00000069044.7"; transcript_id "ENSMUSG00000069044.7_tx_22"; exon_id "chrY_1444503_1444615_-"; exonnum "8"; txlen "7930";
chrY	ENSEMBL_gcm37	exon	1444503	1444615	0.0502861482982765	-	.	gene_id "ENSMUSG00000069044.7"; transcript_id "ENSMUSG00000069044.7_tx_23"; exon_id "chrY_1444503_1444615_-"; exonnum "9"; txlen "7965";
chrY	ENSEMBL_gcm37	exon	1444503	1444615	0.0502861482982765	-	.	gene_id "ENSMUSG00000069044.7"; transcript_id "ENSMUSG00000069044.7_tx_24"; exon_id "chrY_1444503_1444615_-"; exonnum "9"; txlen "3500";
chrY	ENSEMBL_gcm37	exon	1444503	1444615	0.0367664016725543	-	.	gene_id "ENSMUSG00000069044.7"; transcript_id "ENSMUSG00000069044.7_tx_25"; exon_id "chrY_1444503_1444615_-"; exonnum "5"; txlen "7568";
chrY	ENSEMBL_gcm37	exon	1444503	1444615	0.0367664016725543	-	.	gene_id "ENSMUSG00000069044.7"; transcript_id "ENSMUSG00000069044.7_tx_27"; exon_id "chrY_1444503_1444615_-"; exonnum "6"; txlen "7603";
chrY	ENSEMBL_gcm37	exon	1444503	1444615	0.119286230670442	-	.	gene_id "ENSMUSG00000069044.7"; transcript_id "ENSMUSG00000069044.7_tx_3"; exon_id "chrY_1444503_1444615_-"; exonnum "7"; txlen "8038";
chrY	ENSEMBL_gcm37	exon	1444503	1444615	0.0348134872834222	-	.	gene_id "ENSMUSG00000069044.7"; transcript_id "ENSMUSG00000069044.7_tx_31"; exon_id "chrY_1444503_1444615_-"; exonnum "6"; txlen "3431";
chrY	ENSEMBL_gcm37	exon	1444503	1444615	0.0348134872834222	-	.	gene_id "ENSMUSG00000069044.7"; transcript_id "ENSMUSG00000069044.7_tx_32"; exon_id "chrY_1444503_1444615_-"; exonnum "6"; txlen "7896";
chrY	ENSEMBL_gcm37	exon	1444503	1444615	0.0348134872834222	-	.	gene_id "ENSMUSG00000069044.7"; transcript_id "ENSMUSG00000069044.7_tx_33"; exon_id "chrY_1444503_1444615_-"; exonnum "7"; txlen "3466";
chrY	ENSEMBL_gcm37	exon	1444503	1444615	0.0348134872834222	-	.	gene_id "ENSMUSG00000069044.7"; transcript_id "ENSMUSG00000069044.7_tx_34"; exon_id "chrY_1444503_1444615_-"; exonnum "6"; txlen "3297";
chrY	ENSEMBL_gcm37	exon	1444503	1444615	0.0348134872834222	-	.	gene_id "ENSMUSG00000069044.7"; transcript_id "ENSMUSG00000069044.7_tx_35"; exon_id "chrY_1444503_1444615_-"; exonnum "7"; txlen "7931";
chrY	ENSEMBL_gcm37	exon	1444503	1444615	0.0348134872834222	-	.	gene_id "ENSMUSG00000069044.7"; transcript_id "ENSMUSG00000069044.7_tx_36"; exon_id "chrY_1444503_1444615_-"; exonnum "6"; txlen "7762";
chrY	ENSEMBL_gcm37	exon	1444503	1444615	0.0348134872834222	-	.	gene_id "ENSMUSG00000069044.7"; transcript_id "ENSMUSG00000069044.7_tx_37"; exon_id "chrY_1444503_1444615_-"; exonnum "7"; txlen "7797";
chrY	ENSEMBL_gcm37	exon	1444503	1444615	0.0348134872834222	-	.	gene_id "ENSMUSG00000069044.7"; transcript_id "ENSMUSG00000069044.7_tx_38"; exon_id "chrY_1444503_1444615_-"; exonnum "7"; txlen "3332";
chrY	ENSEMBL_gcm37	exon	1444503	1444615	0.109906494305152	-	.	gene_id "ENSMUSG00000069044.7"; transcript_id "ENSMUSG00000069044.7_tx_4"; exon_id "chrY_1444503_1444615_-"; exonnum "8"; txlen "8073";
chrY	ENSEMBL_gcm37	exon	1444503	1444615	0.0283822268357427	-	.	gene_id "ENSMUSG00000069044.7"; transcript_id "ENSMUSG00000069044.7_tx_40"; exon_id "chrY_1444503_1444615_-"; exonnum "6"; txlen "7656";
chrY	ENSEMBL_gcm37	exon	1444503	1444615	0.0283822268357427	-	.	gene_id "ENSMUSG00000069044.7"; transcript_id "ENSMUSG00000069044.7_tx_41"; exon_id "chrY_1444503_1444615_-"; exonnum "5"; txlen "7514";
chrY	ENSEMBL_gcm37	exon	1444503	1444615	0.0102150888077859	-	.	gene_id "ENSMUSG00000069044.7"; transcript_id "ENSMUSG00000069044.7_tx_43"; exon_id "chrY_1444503_1444615_-"; exonnum "7"; txlen "2017";
chrY	ENSEMBL_gcm37	exon	1444503	1444615	0.0102150888077859	-	.	gene_id "ENSMUSG00000069044.7"; transcript_id "ENSMUSG00000069044.7_tx_45"; exon_id "chrY_1444503_1444615_-"; exonnum "8"; txlen "2052";
chrY	ENSEMBL_gcm37	exon	1444503	1444615	0.0102150888077859	-	.	gene_id "ENSMUSG00000069044.7"; transcript_id "ENSMUSG00000069044.7_tx_46"; exon_id "chrY_1444503_1444615_-"; exonnum "8"; txlen "2043";
chrY	ENSEMBL_gcm37	exon	1444503	1444615	0.0102150888077859	-	.	gene_id "ENSMUSG00000069044.7"; transcript_id "ENSMUSG00000069044.7_tx_47"; exon_id "chrY_1444503_1444615_-"; exonnum "6"; txlen "1875";
chrY	ENSEMBL_gcm37	exon	1444503	1444615	0.0102150888077859	-	.	gene_id "ENSMUSG00000069044.7"; transcript_id "ENSMUSG00000069044.7_tx_48"; exon_id "chrY_1444503_1444615_-"; exonnum "9"; txlen "2102";
chrY	ENSEMBL_gcm37	exon	1444503	1444615	0.0102150888077859	-	.	gene_id "ENSMUSG00000069044.7"; transcript_id "ENSMUSG00000069044.7_tx_49"; exon_id "chrY_1444503_1444615_-"; exonnum "9"; txlen "2142";
chrY	ENSEMBL_gcm37	exon	1444503	1444615	0.0967041313428395	-	.	gene_id "ENSMUSG00000069044.7"; transcript_id "ENSMUSG00000069044.7_tx_5"; exon_id "chrY_1444503_1444615_-"; exonnum "7"; txlen "3573";
chrY	ENSEMBL_gcm37	exon	1444503	1444615	0.0102150888077859	-	.	gene_id "ENSMUSG00000069044.7"; transcript_id "ENSMUSG00000069044.7_tx_51"; exon_id "chrY_1444503_1444615_-"; exonnum "7"; txlen "1910";
chrY	ENSEMBL_gcm37	exon	1444503	1444615	0.0102150888077859	-	.	gene_id "ENSMUSG00000069044.7"; transcript_id "ENSMUSG00000069044.7_tx_53"; exon_id "chrY_1444503_1444615_-"; exonnum "10"; txlen "2137";
chrY	ENSEMBL_gcm37	exon	1444503	1444615	0.00908007894025409	-	.	gene_id "ENSMUSG00000069044.7"; transcript_id "ENSMUSG00000069044.7_tx_57"; exon_id "chrY_1444503_1444615_-"; exonnum "8"; txlen "8157";
chrY	ENSEMBL_gcm37	exon	1444503	1444615	0.00908007894025409	-	.	gene_id "ENSMUSG00000069044.7"; transcript_id "ENSMUSG00000069044.7_tx_58"; exon_id "chrY_1444503_1444615_-"; exonnum "7"; txlen "8122";
chrY	ENSEMBL_gcm37	exon	1444503	1444615	0.00908007894025409	-	.	gene_id "ENSMUSG00000069044.7"; transcript_id "ENSMUSG00000069044.7_tx_59"; exon_id "chrY_1444503_1444615_-"; exonnum "9"; txlen "8183";
chrY	ENSEMBL_gcm37	exon	1444503	1444615	0.0967041313428395	-	.	gene_id "ENSMUSG00000069044.7"; transcript_id "ENSMUSG00000069044.7_tx_6"; exon_id "chrY_1444503_1444615_-"; exonnum "8"; txlen "3608";
chrY	ENSEMBL_gcm37	exon	1444503	1444615	0.00908007894025409	-	.	gene_id "ENSMUSG00000069044.7"; transcript_id "ENSMUSG00000069044.7_tx_61"; exon_id "chrY_1444503_1444615_-"; exonnum "7"; txlen "8015";
chrY	ENSEMBL_gcm37	exon	1444503	1444615	0.00908007894025409	-	.	gene_id "ENSMUSG00000069044.7"; transcript_id "ENSMUSG00000069044.7_tx_62"; exon_id "chrY_1444503_1444615_-"; exonnum "8"; txlen "8148";
chrY	ENSEMBL_gcm37	exon	1444503	1444615	0.00908007894025409	-	.	gene_id "ENSMUSG00000069044.7"; transcript_id "ENSMUSG00000069044.7_tx_64"; exon_id "chrY_1444503_1444615_-"; exonnum "6"; txlen "7980";
chrY	ENSEMBL_gcm37	exon	1444503	1444615	0.00908007894025409	-	.	gene_id "ENSMUSG00000069044.7"; transcript_id "ENSMUSG00000069044.7_tx_65"; exon_id "chrY_1444503_1444615_-"; exonnum "9"; txlen "8207";
chrY	ENSEMBL_gcm37	exon	1444503	1444615	0.0087017423177435	-	.	gene_id "ENSMUSG00000069044.7"; transcript_id "ENSMUSG00000069044.7_tx_69"; exon_id "chrY_1444503_1444615_-"; exonnum "7"; txlen "3496";
chrY	ENSEMBL_gcm37	exon	1444503	1444615	0.0087017423177435	-	.	gene_id "ENSMUSG00000069044.7"; transcript_id "ENSMUSG00000069044.7_tx_70"; exon_id "chrY_1444503_1444615_-"; exonnum "7"; txlen "3630";
chrY	ENSEMBL_gcm37	exon	1444503	1444615	0.0087017423177435	-	.	gene_id "ENSMUSG00000069044.7"; transcript_id "ENSMUSG00000069044.7_tx_71"; exon_id "chrY_1444503_1444615_-"; exonnum "7"; txlen "3642";
chrY	ENSEMBL_gcm37	exon	1444503	1444615	0.0087017423177435	-	.	gene_id "ENSMUSG00000069044.7"; transcript_id "ENSMUSG00000069044.7_tx_72"; exon_id "chrY_1444503_1444615_-"; exonnum "8"; txlen "3531";
chrY	ENSEMBL_gcm37	exon	1444503	1444615	0.0087017423177435	-	.	gene_id "ENSMUSG00000069044.7"; transcript_id "ENSMUSG00000069044.7_tx_73"; exon_id "chrY_1444503_1444615_-"; exonnum "8"; txlen "3665";
chrY	ENSEMBL_gcm37	exon	1444503	1444615	0.0087017423177435	-	.	gene_id "ENSMUSG00000069044.7"; transcript_id "ENSMUSG00000069044.7_tx_74"; exon_id "chrY_1444503_1444615_-"; exonnum "8"; txlen "3677";
chrY	ENSEMBL_gcm37	exon	1444503	1444615	0.0087017423177435	-	.	gene_id "ENSMUSG00000069044.7"; transcript_id "ENSMUSG00000069044.7_tx_75"; exon_id "chrY_1444503_1444615_-"; exonnum "8"; txlen "3522";
chrY	ENSEMBL_gcm37	exon	1444503	1444615	0.00264835635757411	-	.	gene_id "ENSMUSG00000069044.7"; transcript_id "ENSMUSG00000069044.7_tx_76"; exon_id "chrY_1444503_1444615_-"; exonnum "10"; txlen "8820";
chrY	ENSEMBL_gcm37	exon	1444503	1444615	0.00264835635757411	-	.	gene_id "ENSMUSG00000069044.7"; transcript_id "ENSMUSG00000069044.7_tx_77"; exon_id "chrY_1444503_1444615_-"; exonnum "10"; txlen "8860";
chrY	HAVANA	exon	1446830	1446909	0	-	.	gene_id "ENSMUSG00000069044.7"; transcript_id "ENSMUST00000091188.7"; gene_type "protein_coding"; gene_name "Usp9y"; transcript_type "protein_coding"; transcript_name "Usp9y-201"; exon_number 6; exon_id "ENSMUSE00000626492.2"; level 2; protein_id "ENSMUSP00000088727.6"; transcript_support_level "1"; mgi_id "MGI:1313274"; tag "basic"; tag "Ensembl_canonical"; tag "GENCODE_Primary"; tag "appris_principal_1"; tag "CCDS"; ccdsid "CCDS30544.1"; havana_gene "OTTMUSG00000026255.1"; havana_transcript "OTTMUST00000064932.1";
chrY	HAVANA	CDS	1446830	1446909	0	-	1	gene_id "ENSMUSG00000069044.7"; transcript_id "ENSMUST00000091188.7"; gene_type "protein_coding"; gene_name "Usp9y"; transcript_type "protein_coding"; transcript_name "Usp9y-201"; exon_number 6; exon_id "ENSMUSE00000626492.2"; level 2; protein_id "ENSMUSP00000088727.6"; transcript_support_level "1"; mgi_id "MGI:1313274"; tag "basic"; tag "Ensembl_canonical"; tag "GENCODE_Primary"; tag "appris_principal_1"; tag "CCDS"; ccdsid "CCDS30544.1"; havana_gene "OTTMUSG00000026255.1"; havana_transcript "OTTMUST00000064932.1";
chrY	ENSEMBL_gcm37	exon	1446830	1446909	0.186107076189631	-	.	gene_id "ENSMUSG00000069044.7"; transcript_id "ENSMUSG00000069044.7_tx_1"; exon_id "chrY_1446830_1446909_-"; exonnum "5"; txlen "7935";
chrY	ENSEMBL_gcm37	exon	1446830	1446909	0.0939585820520831	-	.	gene_id "ENSMUSG00000069044.7"; transcript_id "ENSMUSG00000069044.7_tx_10"; exon_id "chrY_1446830_1446909_-"; exonnum "5"; txlen "7703";
chrY	ENSEMBL_gcm37	exon	1446830	1446909	0.0871900393150671	-	.	gene_id "ENSMUSG00000069044.7"; transcript_id "ENSMUSG00000069044.7_tx_11"; exon_id "chrY_1446830_1446909_-"; exonnum "6"; txlen "7904";
chrY	ENSEMBL_gcm37	exon	1446830	1446909	0.0871900393150671	-	.	gene_id "ENSMUSG00000069044.7"; transcript_id "ENSMUSG00000069044.7_tx_12"; exon_id "chrY_1446830_1446909_-"; exonnum "7"; txlen "7939";
chrY	ENSEMBL_gcm37	exon	1446830	1446909	0.0696269745668444	-	.	gene_id "ENSMUSG00000069044.7"; transcript_id "ENSMUSG00000069044.7_tx_15"; exon_id "chrY_1446830_1446909_-"; exonnum "6"; txlen "3439";
chrY	ENSEMBL_gcm37	exon	1446830	1446909	0.0696269745668444	-	.	gene_id "ENSMUSG00000069044.7"; transcript_id "ENSMUSG00000069044.7_tx_16"; exon_id "chrY_1446830_1446909_-"; exonnum "7"; txlen "3474";
chrY	ENSEMBL_gcm37	exon	1446830	1446909	0.0502861482982765	-	.	gene_id "ENSMUSG00000069044.7"; transcript_id "ENSMUSG00000069044.7_tx_17"; exon_id "chrY_1446830_1446909_-"; exonnum "7"; txlen "3599";
chrY	ENSEMBL_gcm37	exon	1446830	1446909	0.0502861482982765	-	.	gene_id "ENSMUSG00000069044.7"; transcript_id "ENSMUSG00000069044.7_tx_18"; exon_id "chrY_1446830_1446909_-"; exonnum "7"; txlen "8064";
chrY	ENSEMBL_gcm37	exon	1446830	1446909	0.0502861482982765	-	.	gene_id "ENSMUSG00000069044.7"; transcript_id "ENSMUSG00000069044.7_tx_19"; exon_id "chrY_1446830_1446909_-"; exonnum "8"; txlen "3634";
chrY	ENSEMBL_gcm37	exon	1446830	1446909	0.0502861482982765	-	.	gene_id "ENSMUSG00000069044.7"; transcript_id "ENSMUSG00000069044.7_tx_20"; exon_id "chrY_1446830_1446909_-"; exonnum "7"; txlen "3465";
chrY	ENSEMBL_gcm37	exon	1446830	1446909	0.0502861482982765	-	.	gene_id "ENSMUSG00000069044.7"; transcript_id "ENSMUSG00000069044.7_tx_21"; exon_id "chrY_1446830_1446909_-"; exonnum "8"; txlen "8099";
chrY	ENSEMBL_gcm37	exon	1446830	1446909	0.0502861482982765	-	.	gene_id "ENSMUSG00000069044.7"; transcript_id "ENSMUSG00000069044.7_tx_22"; exon_id "chrY_1446830_1446909_-"; exonnum "7"; txlen "7930";
chrY	ENSEMBL_gcm37	exon	1446830	1446909	0.0502861482982765	-	.	gene_id "ENSMUSG00000069044.7"; transcript_id "ENSMUSG00000069044.7_tx_23"; exon_id "chrY_1446830_1446909_-"; exonnum "8"; txlen "7965";
chrY	ENSEMBL_gcm37	exon	1446830	1446909	0.0502861482982765	-	.	gene_id "ENSMUSG00000069044.7"; transcript_id "ENSMUSG00000069044.7_tx_24"; exon_id "chrY_1446830_1446909_-"; exonnum "8"; txlen "3500";
chrY	ENSEMBL_gcm37	exon	1446830	1446909	0.0367664016725543	-	.	gene_id "ENSMUSG00000069044.7"; transcript_id "ENSMUSG00000069044.7_tx_25"; exon_id "chrY_1446830_1446909_-"; exonnum "4"; txlen "7568";
chrY	ENSEMBL_gcm37	exon	1446830	1446909	0.0367664016725543	-	.	gene_id "ENSMUSG00000069044.7"; transcript_id "ENSMUSG00000069044.7_tx_26"; exon_id "chrY_1446830_1446909_-"; exonnum "5"; txlen "7597";
chrY	ENSEMBL_gcm37	exon	1446830	1446909	0.0367664016725543	-	.	gene_id "ENSMUSG00000069044.7"; transcript_id "ENSMUSG00000069044.7_tx_27"; exon_id "chrY_1446830_1446909_-"; exonnum "5"; txlen "7603";
chrY	ENSEMBL_gcm37	exon	1446830	1446909	0.0367664016725543	-	.	gene_id "ENSMUSG00000069044.7"; transcript_id "ENSMUSG00000069044.7_tx_28"; exon_id "chrY_1446830_1446909_-"; exonnum "6"; txlen "7632";
chrY	ENSEMBL_gcm37	exon	1446830	1446909	0.0367664016725543	-	.	gene_id "ENSMUSG00000069044.7"; transcript_id "ENSMUSG00000069044.7_tx_29"; exon_id "chrY_1446830_1446909_-"; exonnum "4"; txlen "7455";
chrY	ENSEMBL_gcm37	exon	1446830	1446909	0.119286230670442	-	.	gene_id "ENSMUSG00000069044.7"; transcript_id "ENSMUSG00000069044.7_tx_3"; exon_id "chrY_1446830_1446909_-"; exonnum "6"; txlen "8038";
chrY	ENSEMBL_gcm37	exon	1446830	1446909	0.0367664016725543	-	.	gene_id "ENSMUSG00000069044.7"; transcript_id "ENSMUSG00000069044.7_tx_30"; exon_id "chrY_1446830_1446909_-"; exonnum "5"; txlen "7490";
chrY	ENSEMBL_gcm37	exon	1446830	1446909	0.0348134872834222	-	.	gene_id "ENSMUSG00000069044.7"; transcript_id "ENSMUSG00000069044.7_tx_31"; exon_id "chrY_1446830_1446909_-"; exonnum "5"; txlen "3431";
chrY	ENSEMBL_gcm37	exon	1446830	1446909	0.0348134872834222	-	.	gene_id "ENSMUSG00000069044.7"; transcript_id "ENSMUSG00000069044.7_tx_32"; exon_id "chrY_1446830_1446909_-"; exonnum "5"; txlen "7896";
chrY	ENSEMBL_gcm37	exon	1446830	1446909	0.0348134872834222	-	.	gene_id "ENSMUSG00000069044.7"; transcript_id "ENSMUSG00000069044.7_tx_33"; exon_id "chrY_1446830_1446909_-"; exonnum "6"; txlen "3466";
chrY	ENSEMBL_gcm37	exon	1446830	1446909	0.0348134872834222	-	.	gene_id "ENSMUSG00000069044.7"; transcript_id "ENSMUSG00000069044.7_tx_34"; exon_id "chrY_1446830_1446909_-"; exonnum "5"; txlen "3297";
chrY	ENSEMBL_gcm37	exon	1446830	1446909	0.0348134872834222	-	.	gene_id "ENSMUSG00000069044.7"; transcript_id "ENSMUSG00000069044.7_tx_35"; exon_id "chrY_1446830_1446909_-"; exonnum "6"; txlen "7931";
chrY	ENSEMBL_gcm37	exon	1446830	1446909	0.0348134872834222	-	.	gene_id "ENSMUSG00000069044.7"; transcript_id "ENSMUSG00000069044.7_tx_36"; exon_id "chrY_1446830_1446909_-"; exonnum "5"; txlen "7762";
chrY	ENSEMBL_gcm37	exon	1446830	1446909	0.0348134872834222	-	.	gene_id "ENSMUSG00000069044.7"; transcript_id "ENSMUSG00000069044.7_tx_37"; exon_id "chrY_1446830_1446909_-"; exonnum "6"; txlen "7797";
chrY	ENSEMBL_gcm37	exon	1446830	1446909	0.0348134872834222	-	.	gene_id "ENSMUSG00000069044.7"; transcript_id "ENSMUSG00000069044.7_tx_38"; exon_id "chrY_1446830_1446909_-"; exonnum "6"; txlen "3332";
chrY	ENSEMBL_gcm37	exon	1446830	1446909	0.109906494305152	-	.	gene_id "ENSMUSG00000069044.7"; transcript_id "ENSMUSG00000069044.7_tx_4"; exon_id "chrY_1446830_1446909_-"; exonnum "7"; txlen "8073";
chrY	ENSEMBL_gcm37	exon	1446830	1446909	0.0283822268357427	-	.	gene_id "ENSMUSG00000069044.7"; transcript_id "ENSMUSG00000069044.7_tx_40"; exon_id "chrY_1446830_1446909_-"; exonnum "5"; txlen "7656";
chrY	ENSEMBL_gcm37	exon	1446830	1446909	0.0283822268357427	-	.	gene_id "ENSMUSG00000069044.7"; transcript_id "ENSMUSG00000069044.7_tx_41"; exon_id "chrY_1446830_1446909_-"; exonnum "4"; txlen "7514";
chrY	ENSEMBL_gcm37	exon	1446830	1446909	0.0102150888077859	-	.	gene_id "ENSMUSG00000069044.7"; transcript_id "ENSMUSG00000069044.7_tx_43"; exon_id "chrY_1446830_1446909_-"; exonnum "6"; txlen "2017";
chrY	ENSEMBL_gcm37	exon	1446830	1446909	0.0102150888077859	-	.	gene_id "ENSMUSG00000069044.7"; transcript_id "ENSMUSG00000069044.7_tx_44"; exon_id "chrY_1446830_1446909_-"; exonnum "6"; txlen "1904";
chrY	ENSEMBL_gcm37	exon	1446830	1446909	0.0102150888077859	-	.	gene_id "ENSMUSG00000069044.7"; transcript_id "ENSMUSG00000069044.7_tx_45"; exon_id "chrY_1446830_1446909_-"; exonnum "7"; txlen "2052";
chrY	ENSEMBL_gcm37	exon	1446830	1446909	0.0102150888077859	-	.	gene_id "ENSMUSG00000069044.7"; transcript_id "ENSMUSG00000069044.7_tx_46"; exon_id "chrY_1446830_1446909_-"; exonnum "7"; txlen "2043";
chrY	ENSEMBL_gcm37	exon	1446830	1446909	0.0102150888077859	-	.	gene_id "ENSMUSG00000069044.7"; transcript_id "ENSMUSG00000069044.7_tx_47"; exon_id "chrY_1446830_1446909_-"; exonnum "5"; txlen "1875";
chrY	ENSEMBL_gcm37	exon	1446830	1446909	0.0102150888077859	-	.	gene_id "ENSMUSG00000069044.7"; transcript_id "ENSMUSG00000069044.7_tx_48"; exon_id "chrY_1446830_1446909_-"; exonnum "8"; txlen "2102";
chrY	ENSEMBL_gcm37	exon	1446830	1446909	0.0102150888077859	-	.	gene_id "ENSMUSG00000069044.7"; transcript_id "ENSMUSG00000069044.7_tx_49"; exon_id "chrY_1446830_1446909_-"; exonnum "8"; txlen "2142";
chrY	ENSEMBL_gcm37	exon	1446830	1446909	0.0967041313428395	-	.	gene_id "ENSMUSG00000069044.7"; transcript_id "ENSMUSG00000069044.7_tx_5"; exon_id "chrY_1446830_1446909_-"; exonnum "6"; txlen "3573";
chrY	ENSEMBL_gcm37	exon	1446830	1446909	0.0102150888077859	-	.	gene_id "ENSMUSG00000069044.7"; transcript_id "ENSMUSG00000069044.7_tx_50"; exon_id "chrY_1446830_1446909_-"; exonnum "7"; txlen "1939";
chrY	ENSEMBL_gcm37	exon	1446830	1446909	0.0102150888077859	-	.	gene_id "ENSMUSG00000069044.7"; transcript_id "ENSMUSG00000069044.7_tx_51"; exon_id "chrY_1446830_1446909_-"; exonnum "6"; txlen "1910";
chrY	ENSEMBL_gcm37	exon	1446830	1446909	0.0102150888077859	-	.	gene_id "ENSMUSG00000069044.7"; transcript_id "ENSMUSG00000069044.7_tx_52"; exon_id "chrY_1446830_1446909_-"; exonnum "5"; txlen "1762";
chrY	ENSEMBL_gcm37	exon	1446830	1446909	0.0102150888077859	-	.	gene_id "ENSMUSG00000069044.7"; transcript_id "ENSMUSG00000069044.7_tx_53"; exon_id "chrY_1446830_1446909_-"; exonnum "9"; txlen "2137";
chrY	ENSEMBL_gcm37	exon	1446830	1446909	0.0102150888077859	-	.	gene_id "ENSMUSG00000069044.7"; transcript_id "ENSMUSG00000069044.7_tx_54"; exon_id "chrY_1446830_1446909_-"; exonnum "8"; txlen "1989";
chrY	ENSEMBL_gcm37	exon	1446830	1446909	0.00908007894025409	-	.	gene_id "ENSMUSG00000069044.7"; transcript_id "ENSMUSG00000069044.7_tx_57"; exon_id "chrY_1446830_1446909_-"; exonnum "7"; txlen "8157";
chrY	ENSEMBL_gcm37	exon	1446830	1446909	0.00908007894025409	-	.	gene_id "ENSMUSG00000069044.7"; transcript_id "ENSMUSG00000069044.7_tx_58"; exon_id "chrY_1446830_1446909_-"; exonnum "6"; txlen "8122";
chrY	ENSEMBL_gcm37	exon	1446830	1446909	0.00908007894025409	-	.	gene_id "ENSMUSG00000069044.7"; transcript_id "ENSMUSG00000069044.7_tx_59"; exon_id "chrY_1446830_1446909_-"; exonnum "8"; txlen "8183";
chrY	ENSEMBL_gcm37	exon	1446830	1446909	0.0967041313428395	-	.	gene_id "ENSMUSG00000069044.7"; transcript_id "ENSMUSG00000069044.7_tx_6"; exon_id "chrY_1446830_1446909_-"; exonnum "7"; txlen "3608";
chrY	ENSEMBL_gcm37	exon	1446830	1446909	0.00908007894025409	-	.	gene_id "ENSMUSG00000069044.7"; transcript_id "ENSMUSG00000069044.7_tx_60"; exon_id "chrY_1446830_1446909_-"; exonnum "7"; txlen "8044";
chrY	ENSEMBL_gcm37	exon	1446830	1446909	0.00908007894025409	-	.	gene_id "ENSMUSG00000069044.7"; transcript_id "ENSMUSG00000069044.7_tx_61"; exon_id "chrY_1446830_1446909_-"; exonnum "6"; txlen "8015";
chrY	ENSEMBL_gcm37	exon	1446830	1446909	0.00908007894025409	-	.	gene_id "ENSMUSG00000069044.7"; transcript_id "ENSMUSG00000069044.7_tx_62"; exon_id "chrY_1446830_1446909_-"; exonnum "7"; txlen "8148";
chrY	ENSEMBL_gcm37	exon	1446830	1446909	0.00908007894025409	-	.	gene_id "ENSMUSG00000069044.7"; transcript_id "ENSMUSG00000069044.7_tx_63"; exon_id "chrY_1446830_1446909_-"; exonnum "6"; txlen "8009";
chrY	ENSEMBL_gcm37	exon	1446830	1446909	0.00908007894025409	-	.	gene_id "ENSMUSG00000069044.7"; transcript_id "ENSMUSG00000069044.7_tx_64"; exon_id "chrY_1446830_1446909_-"; exonnum "5"; txlen "7980";
chrY	ENSEMBL_gcm37	exon	1446830	1446909	0.00908007894025409	-	.	gene_id "ENSMUSG00000069044.7"; transcript_id "ENSMUSG00000069044.7_tx_65"; exon_id "chrY_1446830_1446909_-"; exonnum "8"; txlen "8207";
chrY	ENSEMBL_gcm37	exon	1446830	1446909	0.00908007894025409	-	.	gene_id "ENSMUSG00000069044.7"; transcript_id "ENSMUSG00000069044.7_tx_66"; exon_id "chrY_1446830_1446909_-"; exonnum "8"; txlen "8070";
chrY	ENSEMBL_gcm37	exon	1446830	1446909	0.00908007894025409	-	.	gene_id "ENSMUSG00000069044.7"; transcript_id "ENSMUSG00000069044.7_tx_67"; exon_id "chrY_1446830_1446909_-"; exonnum "7"; txlen "8035";
chrY	ENSEMBL_gcm37	exon	1446830	1446909	0.00908007894025409	-	.	gene_id "ENSMUSG00000069044.7"; transcript_id "ENSMUSG00000069044.7_tx_68"; exon_id "chrY_1446830_1446909_-"; exonnum "5"; txlen "7867";
chrY	ENSEMBL_gcm37	exon	1446830	1446909	0.0087017423177435	-	.	gene_id "ENSMUSG00000069044.7"; transcript_id "ENSMUSG00000069044.7_tx_69"; exon_id "chrY_1446830_1446909_-"; exonnum "6"; txlen "3496";
chrY	ENSEMBL_gcm37	exon	1446830	1446909	0.0939585820520831	-	.	gene_id "ENSMUSG00000069044.7"; transcript_id "ENSMUSG00000069044.7_tx_7"; exon_id "chrY_1446830_1446909_-"; exonnum "5"; txlen "7810";
chrY	ENSEMBL_gcm37	exon	1446830	1446909	0.0087017423177435	-	.	gene_id "ENSMUSG00000069044.7"; transcript_id "ENSMUSG00000069044.7_tx_70"; exon_id "chrY_1446830_1446909_-"; exonnum "6"; txlen "3630";
chrY	ENSEMBL_gcm37	exon	1446830	1446909	0.0087017423177435	-	.	gene_id "ENSMUSG00000069044.7"; transcript_id "ENSMUSG00000069044.7_tx_71"; exon_id "chrY_1446830_1446909_-"; exonnum "6"; txlen "3642";
chrY	ENSEMBL_gcm37	exon	1446830	1446909	0.0087017423177435	-	.	gene_id "ENSMUSG00000069044.7"; transcript_id "ENSMUSG00000069044.7_tx_72"; exon_id "chrY_1446830_1446909_-"; exonnum "7"; txlen "3531";
chrY	ENSEMBL_gcm37	exon	1446830	1446909	0.0087017423177435	-	.	gene_id "ENSMUSG00000069044.7"; transcript_id "ENSMUSG00000069044.7_tx_73"; exon_id "chrY_1446830_1446909_-"; exonnum "7"; txlen "3665";
chrY	ENSEMBL_gcm37	exon	1446830	1446909	0.0087017423177435	-	.	gene_id "ENSMUSG00000069044.7"; transcript_id "ENSMUSG00000069044.7_tx_74"; exon_id "chrY_1446830_1446909_-"; exonnum "7"; txlen "3677";
chrY	ENSEMBL_gcm37	exon	1446830	1446909	0.0087017423177435	-	.	gene_id "ENSMUSG00000069044.7"; transcript_id "ENSMUSG00000069044.7_tx_75"; exon_id "chrY_1446830_1446909_-"; exonnum "7"; txlen "3522";
chrY	ENSEMBL_gcm37	exon	1446830	1446909	0.00264835635757411	-	.	gene_id "ENSMUSG00000069044.7"; transcript_id "ENSMUSG00000069044.7_tx_76"; exon_id "chrY_1446830_1446909_-"; exonnum "9"; txlen "8820";
chrY	ENSEMBL_gcm37	exon	1446830	1446909	0.00264835635757411	-	.	gene_id "ENSMUSG00000069044.7"; transcript_id "ENSMUSG00000069044.7_tx_77"; exon_id "chrY_1446830_1446909_-"; exonnum "9"; txlen "8860";
chrY	ENSEMBL_gcm37	exon	1446830	1446909	0.0939585820520831	-	.	gene_id "ENSMUSG00000069044.7"; transcript_id "ENSMUSG00000069044.7_tx_8"; exon_id "chrY_1446830_1446909_-"; exonnum "6"; txlen "7845";
chrY	ENSEMBL_gcm37	exon	1446830	1446909	0.0939585820520831	-	.	gene_id "ENSMUSG00000069044.7"; transcript_id "ENSMUSG00000069044.7_tx_9"; exon_id "chrY_1446830_1446909_-"; exonnum "4"; txlen "7668";
chrY	HAVANA	exon	1448851	1448996	0	-	.	gene_id "ENSMUSG00000069044.7"; transcript_id "ENSMUST00000091188.7"; gene_type "protein_coding"; gene_name "Usp9y"; transcript_type "protein_coding"; transcript_name "Usp9y-201"; exon_number 5; exon_id "ENSMUSE00000626493.2"; level 2; protein_id "ENSMUSP00000088727.6"; transcript_support_level "1"; mgi_id "MGI:1313274"; tag "basic"; tag "Ensembl_canonical"; tag "GENCODE_Primary"; tag "appris_principal_1"; tag "CCDS"; ccdsid "CCDS30544.1"; havana_gene "OTTMUSG00000026255.1"; havana_transcript "OTTMUST00000064932.1";
chrY	HAVANA	CDS	1448851	1448996	0	-	0	gene_id "ENSMUSG00000069044.7"; transcript_id "ENSMUST00000091188.7"; gene_type "protein_coding"; gene_name "Usp9y"; transcript_type "protein_coding"; transcript_name "Usp9y-201"; exon_number 5; exon_id "ENSMUSE00000626493.2"; level 2; protein_id "ENSMUSP00000088727.6"; transcript_support_level "1"; mgi_id "MGI:1313274"; tag "basic"; tag "Ensembl_canonical"; tag "GENCODE_Primary"; tag "appris_principal_1"; tag "CCDS"; ccdsid "CCDS30544.1"; havana_gene "OTTMUSG00000026255.1"; havana_transcript "OTTMUST00000064932.1";
chrY	ENSEMBL_gcm37	exon	1448851	1448996	0.186107076189631	-	.	gene_id "ENSMUSG00000069044.7"; transcript_id "ENSMUSG00000069044.7_tx_1"; exon_id "chrY_1448851_1448996_-"; exonnum "4"; txlen "7935";
chrY	ENSEMBL_gcm37	exon	1448851	1448996	0.0939585820520831	-	.	gene_id "ENSMUSG00000069044.7"; transcript_id "ENSMUSG00000069044.7_tx_10"; exon_id "chrY_1448851_1448996_-"; exonnum "4"; txlen "7703";
chrY	ENSEMBL_gcm37	exon	1448851	1448996	0.0871900393150671	-	.	gene_id "ENSMUSG00000069044.7"; transcript_id "ENSMUSG00000069044.7_tx_11"; exon_id "chrY_1448851_1448996_-"; exonnum "5"; txlen "7904";
chrY	ENSEMBL_gcm37	exon	1448851	1448996	0.0871900393150671	-	.	gene_id "ENSMUSG00000069044.7"; transcript_id "ENSMUSG00000069044.7_tx_12"; exon_id "chrY_1448851_1448996_-"; exonnum "6"; txlen "7939";
chrY	ENSEMBL_gcm37	exon	1448851	1448996	0.0696269745668444	-	.	gene_id "ENSMUSG00000069044.7"; transcript_id "ENSMUSG00000069044.7_tx_15"; exon_id "chrY_1448851_1448996_-"; exonnum "5"; txlen "3439";
chrY	ENSEMBL_gcm37	exon	1448851	1448996	0.0696269745668444	-	.	gene_id "ENSMUSG00000069044.7"; transcript_id "ENSMUSG00000069044.7_tx_16"; exon_id "chrY_1448851_1448996_-"; exonnum "6"; txlen "3474";
chrY	ENSEMBL_gcm37	exon	1448851	1448996	0.0502861482982765	-	.	gene_id "ENSMUSG00000069044.7"; transcript_id "ENSMUSG00000069044.7_tx_17"; exon_id "chrY_1448851_1448996_-"; exonnum "6"; txlen "3599";
chrY	ENSEMBL_gcm37	exon	1448851	1448996	0.0502861482982765	-	.	gene_id "ENSMUSG00000069044.7"; transcript_id "ENSMUSG00000069044.7_tx_18"; exon_id "chrY_1448851_1448996_-"; exonnum "6"; txlen "8064";
chrY	ENSEMBL_gcm37	exon	1448851	1448996	0.0502861482982765	-	.	gene_id "ENSMUSG00000069044.7"; transcript_id "ENSMUSG00000069044.7_tx_19"; exon_id "chrY_1448851_1448996_-"; exonnum "7"; txlen "3634";
chrY	ENSEMBL_gcm37	exon	1448851	1448996	0.0502861482982765	-	.	gene_id "ENSMUSG00000069044.7"; transcript_id "ENSMUSG00000069044.7_tx_20"; exon_id "chrY_1448851_1448996_-"; exonnum "6"; txlen "3465";
chrY	ENSEMBL_gcm37	exon	1448851	1448996	0.0502861482982765	-	.	gene_id "ENSMUSG00000069044.7"; transcript_id "ENSMUSG00000069044.7_tx_21"; exon_id "chrY_1448851_1448996_-"; exonnum "7"; txlen "8099";
chrY	ENSEMBL_gcm37	exon	1448851	1448996	0.0502861482982765	-	.	gene_id "ENSMUSG00000069044.7"; transcript_id "ENSMUSG00000069044.7_tx_22"; exon_id "chrY_1448851_1448996_-"; exonnum "6"; txlen "7930";
chrY	ENSEMBL_gcm37	exon	1448851	1448996	0.0502861482982765	-	.	gene_id "ENSMUSG00000069044.7"; transcript_id "ENSMUSG00000069044.7_tx_23"; exon_id "chrY_1448851_1448996_-"; exonnum "7"; txlen "7965";
chrY	ENSEMBL_gcm37	exon	1448851	1448996	0.0502861482982765	-	.	gene_id "ENSMUSG00000069044.7"; transcript_id "ENSMUSG00000069044.7_tx_24"; exon_id "chrY_1448851_1448996_-"; exonnum "7"; txlen "3500";
chrY	ENSEMBL_gcm37	exon	1448851	1448996	0.0367664016725543	-	.	gene_id "ENSMUSG00000069044.7"; transcript_id "ENSMUSG00000069044.7_tx_25"; exon_id "chrY_1448851_1448996_-"; exonnum "3"; txlen "7568";
chrY	ENSEMBL_gcm37	exon	1448851	1448996	0.0367664016725543	-	.	gene_id "ENSMUSG00000069044.7"; transcript_id "ENSMUSG00000069044.7_tx_26"; exon_id "chrY_1448851_1448996_-"; exonnum "4"; txlen "7597";
chrY	ENSEMBL_gcm37	exon	1448851	1448996	0.0367664016725543	-	.	gene_id "ENSMUSG00000069044.7"; transcript_id "ENSMUSG00000069044.7_tx_27"; exon_id "chrY_1448851_1448996_-"; exonnum "4"; txlen "7603";
chrY	ENSEMBL_gcm37	exon	1448851	1448996	0.0367664016725543	-	.	gene_id "ENSMUSG00000069044.7"; transcript_id "ENSMUSG00000069044.7_tx_28"; exon_id "chrY_1448851_1448996_-"; exonnum "5"; txlen "7632";
chrY	ENSEMBL_gcm37	exon	1448851	1448996	0.0367664016725543	-	.	gene_id "ENSMUSG00000069044.7"; transcript_id "ENSMUSG00000069044.7_tx_29"; exon_id "chrY_1448851_1448996_-"; exonnum "3"; txlen "7455";
chrY	ENSEMBL_gcm37	exon	1448851	1448996	0.119286230670442	-	.	gene_id "ENSMUSG00000069044.7"; transcript_id "ENSMUSG00000069044.7_tx_3"; exon_id "chrY_1448851_1448996_-"; exonnum "5"; txlen "8038";
chrY	ENSEMBL_gcm37	exon	1448851	1448996	0.0367664016725543	-	.	gene_id "ENSMUSG00000069044.7"; transcript_id "ENSMUSG00000069044.7_tx_30"; exon_id "chrY_1448851_1448996_-"; exonnum "4"; txlen "7490";
chrY	ENSEMBL_gcm37	exon	1448851	1448996	0.0348134872834222	-	.	gene_id "ENSMUSG00000069044.7"; transcript_id "ENSMUSG00000069044.7_tx_31"; exon_id "chrY_1448851_1448996_-"; exonnum "4"; txlen "3431";
chrY	ENSEMBL_gcm37	exon	1448851	1448996	0.0348134872834222	-	.	gene_id "ENSMUSG00000069044.7"; transcript_id "ENSMUSG00000069044.7_tx_32"; exon_id "chrY_1448851_1448996_-"; exonnum "4"; txlen "7896";
chrY	ENSEMBL_gcm37	exon	1448851	1448996	0.0348134872834222	-	.	gene_id "ENSMUSG00000069044.7"; transcript_id "ENSMUSG00000069044.7_tx_33"; exon_id "chrY_1448851_1448996_-"; exonnum "5"; txlen "3466";
chrY	ENSEMBL_gcm37	exon	1448851	1448996	0.0348134872834222	-	.	gene_id "ENSMUSG00000069044.7"; transcript_id "ENSMUSG00000069044.7_tx_34"; exon_id "chrY_1448851_1448996_-"; exonnum "4"; txlen "3297";
chrY	ENSEMBL_gcm37	exon	1448851	1448996	0.0348134872834222	-	.	gene_id "ENSMUSG00000069044.7"; transcript_id "ENSMUSG00000069044.7_tx_35"; exon_id "chrY_1448851_1448996_-"; exonnum "5"; txlen "7931";
chrY	ENSEMBL_gcm37	exon	1448851	1448996	0.0348134872834222	-	.	gene_id "ENSMUSG00000069044.7"; transcript_id "ENSMUSG00000069044.7_tx_36"; exon_id "chrY_1448851_1448996_-"; exonnum "4"; txlen "7762";
chrY	ENSEMBL_gcm37	exon	1448851	1448996	0.0348134872834222	-	.	gene_id "ENSMUSG00000069044.7"; transcript_id "ENSMUSG00000069044.7_tx_37"; exon_id "chrY_1448851_1448996_-"; exonnum "5"; txlen "7797";
chrY	ENSEMBL_gcm37	exon	1448851	1448996	0.0348134872834222	-	.	gene_id "ENSMUSG00000069044.7"; transcript_id "ENSMUSG00000069044.7_tx_38"; exon_id "chrY_1448851_1448996_-"; exonnum "5"; txlen "3332";
chrY	ENSEMBL_gcm37	exon	1448851	1448996	0.109906494305152	-	.	gene_id "ENSMUSG00000069044.7"; transcript_id "ENSMUSG00000069044.7_tx_4"; exon_id "chrY_1448851_1448996_-"; exonnum "6"; txlen "8073";
chrY	ENSEMBL_gcm37	exon	1448851	1448996	0.0283822268357427	-	.	gene_id "ENSMUSG00000069044.7"; transcript_id "ENSMUSG00000069044.7_tx_40"; exon_id "chrY_1448851_1448996_-"; exonnum "4"; txlen "7656";
chrY	ENSEMBL_gcm37	exon	1448851	1448996	0.0283822268357427	-	.	gene_id "ENSMUSG00000069044.7"; transcript_id "ENSMUSG00000069044.7_tx_41"; exon_id "chrY_1448851_1448996_-"; exonnum "3"; txlen "7514";
chrY	ENSEMBL_gcm37	exon	1448851	1448996	0.0102150888077859	-	.	gene_id "ENSMUSG00000069044.7"; transcript_id "ENSMUSG00000069044.7_tx_43"; exon_id "chrY_1448851_1448996_-"; exonnum "5"; txlen "2017";
chrY	ENSEMBL_gcm37	exon	1448851	1448996	0.0102150888077859	-	.	gene_id "ENSMUSG00000069044.7"; transcript_id "ENSMUSG00000069044.7_tx_44"; exon_id "chrY_1448851_1448996_-"; exonnum "5"; txlen "1904";
chrY	ENSEMBL_gcm37	exon	1448851	1448996	0.0102150888077859	-	.	gene_id "ENSMUSG00000069044.7"; transcript_id "ENSMUSG00000069044.7_tx_45"; exon_id "chrY_1448851_1448996_-"; exonnum "6"; txlen "2052";
chrY	ENSEMBL_gcm37	exon	1448851	1448996	0.0102150888077859	-	.	gene_id "ENSMUSG00000069044.7"; transcript_id "ENSMUSG00000069044.7_tx_46"; exon_id "chrY_1448851_1448996_-"; exonnum "6"; txlen "2043";
chrY	ENSEMBL_gcm37	exon	1448851	1448996	0.0102150888077859	-	.	gene_id "ENSMUSG00000069044.7"; transcript_id "ENSMUSG00000069044.7_tx_47"; exon_id "chrY_1448851_1448996_-"; exonnum "4"; txlen "1875";
chrY	ENSEMBL_gcm37	exon	1448851	1448996	0.0102150888077859	-	.	gene_id "ENSMUSG00000069044.7"; transcript_id "ENSMUSG00000069044.7_tx_48"; exon_id "chrY_1448851_1448996_-"; exonnum "7"; txlen "2102";
chrY	ENSEMBL_gcm37	exon	1448851	1448996	0.0102150888077859	-	.	gene_id "ENSMUSG00000069044.7"; transcript_id "ENSMUSG00000069044.7_tx_49"; exon_id "chrY_1448851_1448996_-"; exonnum "7"; txlen "2142";
chrY	ENSEMBL_gcm37	exon	1448851	1448996	0.0967041313428395	-	.	gene_id "ENSMUSG00000069044.7"; transcript_id "ENSMUSG00000069044.7_tx_5"; exon_id "chrY_1448851_1448996_-"; exonnum "5"; txlen "3573";
chrY	ENSEMBL_gcm37	exon	1448851	1448996	0.0102150888077859	-	.	gene_id "ENSMUSG00000069044.7"; transcript_id "ENSMUSG00000069044.7_tx_50"; exon_id "chrY_1448851_1448996_-"; exonnum "6"; txlen "1939";
chrY	ENSEMBL_gcm37	exon	1448851	1448996	0.0102150888077859	-	.	gene_id "ENSMUSG00000069044.7"; transcript_id "ENSMUSG00000069044.7_tx_51"; exon_id "chrY_1448851_1448996_-"; exonnum "5"; txlen "1910";
chrY	ENSEMBL_gcm37	exon	1448851	1448996	0.0102150888077859	-	.	gene_id "ENSMUSG00000069044.7"; transcript_id "ENSMUSG00000069044.7_tx_52"; exon_id "chrY_1448851_1448996_-"; exonnum "4"; txlen "1762";
chrY	ENSEMBL_gcm37	exon	1448851	1448996	0.0102150888077859	-	.	gene_id "ENSMUSG00000069044.7"; transcript_id "ENSMUSG00000069044.7_tx_53"; exon_id "chrY_1448851_1448996_-"; exonnum "8"; txlen "2137";
chrY	ENSEMBL_gcm37	exon	1448851	1448996	0.0102150888077859	-	.	gene_id "ENSMUSG00000069044.7"; transcript_id "ENSMUSG00000069044.7_tx_54"; exon_id "chrY_1448851_1448996_-"; exonnum "7"; txlen "1989";
chrY	ENSEMBL_gcm37	exon	1448851	1448996	0.00908007894025409	-	.	gene_id "ENSMUSG00000069044.7"; transcript_id "ENSMUSG00000069044.7_tx_57"; exon_id "chrY_1448851_1448996_-"; exonnum "6"; txlen "8157";
chrY	ENSEMBL_gcm37	exon	1448851	1448996	0.00908007894025409	-	.	gene_id "ENSMUSG00000069044.7"; transcript_id "ENSMUSG00000069044.7_tx_58"; exon_id "chrY_1448851_1448996_-"; exonnum "5"; txlen "8122";
chrY	ENSEMBL_gcm37	exon	1448851	1448996	0.00908007894025409	-	.	gene_id "ENSMUSG00000069044.7"; transcript_id "ENSMUSG00000069044.7_tx_59"; exon_id "chrY_1448851_1448996_-"; exonnum "7"; txlen "8183";
chrY	ENSEMBL_gcm37	exon	1448851	1448996	0.0967041313428395	-	.	gene_id "ENSMUSG00000069044.7"; transcript_id "ENSMUSG00000069044.7_tx_6"; exon_id "chrY_1448851_1448996_-"; exonnum "6"; txlen "3608";
chrY	ENSEMBL_gcm37	exon	1448851	1448996	0.00908007894025409	-	.	gene_id "ENSMUSG00000069044.7"; transcript_id "ENSMUSG00000069044.7_tx_60"; exon_id "chrY_1448851_1448996_-"; exonnum "6"; txlen "8044";
chrY	ENSEMBL_gcm37	exon	1448851	1448996	0.00908007894025409	-	.	gene_id "ENSMUSG00000069044.7"; transcript_id "ENSMUSG00000069044.7_tx_61"; exon_id "chrY_1448851_1448996_-"; exonnum "5"; txlen "8015";
chrY	ENSEMBL_gcm37	exon	1448851	1448996	0.00908007894025409	-	.	gene_id "ENSMUSG00000069044.7"; transcript_id "ENSMUSG00000069044.7_tx_62"; exon_id "chrY_1448851_1448996_-"; exonnum "6"; txlen "8148";
chrY	ENSEMBL_gcm37	exon	1448851	1448996	0.00908007894025409	-	.	gene_id "ENSMUSG00000069044.7"; transcript_id "ENSMUSG00000069044.7_tx_63"; exon_id "chrY_1448851_1448996_-"; exonnum "5"; txlen "8009";
chrY	ENSEMBL_gcm37	exon	1448851	1448996	0.00908007894025409	-	.	gene_id "ENSMUSG00000069044.7"; transcript_id "ENSMUSG00000069044.7_tx_64"; exon_id "chrY_1448851_1448996_-"; exonnum "4"; txlen "7980";
chrY	ENSEMBL_gcm37	exon	1448851	1448996	0.00908007894025409	-	.	gene_id "ENSMUSG00000069044.7"; transcript_id "ENSMUSG00000069044.7_tx_65"; exon_id "chrY_1448851_1448996_-"; exonnum "7"; txlen "8207";
chrY	ENSEMBL_gcm37	exon	1448851	1448996	0.00908007894025409	-	.	gene_id "ENSMUSG00000069044.7"; transcript_id "ENSMUSG00000069044.7_tx_66"; exon_id "chrY_1448851_1448996_-"; exonnum "7"; txlen "8070";
chrY	ENSEMBL_gcm37	exon	1448851	1448996	0.00908007894025409	-	.	gene_id "ENSMUSG00000069044.7"; transcript_id "ENSMUSG00000069044.7_tx_67"; exon_id "chrY_1448851_1448996_-"; exonnum "6"; txlen "8035";
chrY	ENSEMBL_gcm37	exon	1448851	1448996	0.00908007894025409	-	.	gene_id "ENSMUSG00000069044.7"; transcript_id "ENSMUSG00000069044.7_tx_68"; exon_id "chrY_1448851_1448996_-"; exonnum "4"; txlen "7867";
chrY	ENSEMBL_gcm37	exon	1448851	1448996	0.0087017423177435	-	.	gene_id "ENSMUSG00000069044.7"; transcript_id "ENSMUSG00000069044.7_tx_69"; exon_id "chrY_1448851_1448996_-"; exonnum "5"; txlen "3496";
chrY	ENSEMBL_gcm37	exon	1448851	1448996	0.0939585820520831	-	.	gene_id "ENSMUSG00000069044.7"; transcript_id "ENSMUSG00000069044.7_tx_7"; exon_id "chrY_1448851_1448996_-"; exonnum "4"; txlen "7810";
chrY	ENSEMBL_gcm37	exon	1448851	1448996	0.0087017423177435	-	.	gene_id "ENSMUSG00000069044.7"; transcript_id "ENSMUSG00000069044.7_tx_70"; exon_id "chrY_1448851_1448996_-"; exonnum "5"; txlen "3630";
chrY	ENSEMBL_gcm37	exon	1448851	1448996	0.0087017423177435	-	.	gene_id "ENSMUSG00000069044.7"; transcript_id "ENSMUSG00000069044.7_tx_71"; exon_id "chrY_1448851_1448996_-"; exonnum "5"; txlen "3642";
chrY	ENSEMBL_gcm37	exon	1448851	1448996	0.0087017423177435	-	.	gene_id "ENSMUSG00000069044.7"; transcript_id "ENSMUSG00000069044.7_tx_72"; exon_id "chrY_1448851_1448996_-"; exonnum "6"; txlen "3531";
chrY	ENSEMBL_gcm37	exon	1448851	1448996	0.0087017423177435	-	.	gene_id "ENSMUSG00000069044.7"; transcript_id "ENSMUSG00000069044.7_tx_73"; exon_id "chrY_1448851_1448996_-"; exonnum "6"; txlen "3665";
chrY	ENSEMBL_gcm37	exon	1448851	1448996	0.0087017423177435	-	.	gene_id "ENSMUSG00000069044.7"; transcript_id "ENSMUSG00000069044.7_tx_74"; exon_id "chrY_1448851_1448996_-"; exonnum "6"; txlen "3677";
chrY	ENSEMBL_gcm37	exon	1448851	1448996	0.0087017423177435	-	.	gene_id "ENSMUSG00000069044.7"; transcript_id "ENSMUSG00000069044.7_tx_75"; exon_id "chrY_1448851_1448996_-"; exonnum "6"; txlen "3522";
chrY	ENSEMBL_gcm37	exon	1448851	1448996	0.00264835635757411	-	.	gene_id "ENSMUSG00000069044.7"; transcript_id "ENSMUSG00000069044.7_tx_76"; exon_id "chrY_1448851_1448996_-"; exonnum "8"; txlen "8820";
chrY	ENSEMBL_gcm37	exon	1448851	1448996	0.00264835635757411	-	.	gene_id "ENSMUSG00000069044.7"; transcript_id "ENSMUSG00000069044.7_tx_77"; exon_id "chrY_1448851_1448996_-"; exonnum "8"; txlen "8860";
chrY	ENSEMBL_gcm37	exon	1448851	1448996	0.0939585820520831	-	.	gene_id "ENSMUSG00000069044.7"; transcript_id "ENSMUSG00000069044.7_tx_8"; exon_id "chrY_1448851_1448996_-"; exonnum "5"; txlen "7845";
chrY	ENSEMBL_gcm37	exon	1448851	1448996	0.0939585820520831	-	.	gene_id "ENSMUSG00000069044.7"; transcript_id "ENSMUSG00000069044.7_tx_9"; exon_id "chrY_1448851_1448996_-"; exonnum "3"; txlen "7668";
chrY	sragcm37_mid	exon	1450614	1450639	0.0502861482982765	-	.	gene_id "ENSMUSG00000069044.7"; transcript_id "ENSMUSG00000069044.7_tx_17"; exon_id "chrY_1450614_1450639_-"; exonnum "5"; txlen "3599";
chrY	sragcm37_mid	exon	1450614	1450639	0.0502861482982765	-	.	gene_id "ENSMUSG00000069044.7"; transcript_id "ENSMUSG00000069044.7_tx_18"; exon_id "chrY_1450614_1450639_-"; exonnum "5"; txlen "8064";
chrY	sragcm37_mid	exon	1450614	1450639	0.0502861482982765	-	.	gene_id "ENSMUSG00000069044.7"; transcript_id "ENSMUSG00000069044.7_tx_19"; exon_id "chrY_1450614_1450639_-"; exonnum "6"; txlen "3634";
chrY	sragcm37_mid	exon	1450614	1450639	0.0502861482982765	-	.	gene_id "ENSMUSG00000069044.7"; transcript_id "ENSMUSG00000069044.7_tx_20"; exon_id "chrY_1450614_1450639_-"; exonnum "5"; txlen "3465";
chrY	sragcm37_mid	exon	1450614	1450639	0.0502861482982765	-	.	gene_id "ENSMUSG00000069044.7"; transcript_id "ENSMUSG00000069044.7_tx_21"; exon_id "chrY_1450614_1450639_-"; exonnum "6"; txlen "8099";
chrY	sragcm37_mid	exon	1450614	1450639	0.0502861482982765	-	.	gene_id "ENSMUSG00000069044.7"; transcript_id "ENSMUSG00000069044.7_tx_22"; exon_id "chrY_1450614_1450639_-"; exonnum "5"; txlen "7930";
chrY	sragcm37_mid	exon	1450614	1450639	0.0502861482982765	-	.	gene_id "ENSMUSG00000069044.7"; transcript_id "ENSMUSG00000069044.7_tx_23"; exon_id "chrY_1450614_1450639_-"; exonnum "6"; txlen "7965";
chrY	sragcm37_mid	exon	1450614	1450639	0.0502861482982765	-	.	gene_id "ENSMUSG00000069044.7"; transcript_id "ENSMUSG00000069044.7_tx_24"; exon_id "chrY_1450614_1450639_-"; exonnum "6"; txlen "3500";
chrY	sragcm37_mid	exon	1450614	1450639	0.0102150888077859	-	.	gene_id "ENSMUSG00000069044.7"; transcript_id "ENSMUSG00000069044.7_tx_46"; exon_id "chrY_1450614_1450639_-"; exonnum "5"; txlen "2043";
chrY	sragcm37_mid	exon	1450614	1450639	0.0102150888077859	-	.	gene_id "ENSMUSG00000069044.7"; transcript_id "ENSMUSG00000069044.7_tx_48"; exon_id "chrY_1450614_1450639_-"; exonnum "6"; txlen "2102";
chrY	sragcm37_mid	exon	1450614	1450639	0.0102150888077859	-	.	gene_id "ENSMUSG00000069044.7"; transcript_id "ENSMUSG00000069044.7_tx_53"; exon_id "chrY_1450614_1450639_-"; exonnum "7"; txlen "2137";
chrY	sragcm37_mid	exon	1450614	1450639	0.0102150888077859	-	.	gene_id "ENSMUSG00000069044.7"; transcript_id "ENSMUSG00000069044.7_tx_54"; exon_id "chrY_1450614_1450639_-"; exonnum "6"; txlen "1989";
chrY	sragcm37_mid	exon	1450614	1450639	0.00908007894025409	-	.	gene_id "ENSMUSG00000069044.7"; transcript_id "ENSMUSG00000069044.7_tx_59"; exon_id "chrY_1450614_1450639_-"; exonnum "6"; txlen "8183";
chrY	sragcm37_mid	exon	1450614	1450639	0.00908007894025409	-	.	gene_id "ENSMUSG00000069044.7"; transcript_id "ENSMUSG00000069044.7_tx_62"; exon_id "chrY_1450614_1450639_-"; exonnum "5"; txlen "8148";
chrY	sragcm37_mid	exon	1450614	1450639	0.00908007894025409	-	.	gene_id "ENSMUSG00000069044.7"; transcript_id "ENSMUSG00000069044.7_tx_65"; exon_id "chrY_1450614_1450639_-"; exonnum "6"; txlen "8207";
chrY	sragcm37_mid	exon	1450614	1450639	0.00908007894025409	-	.	gene_id "ENSMUSG00000069044.7"; transcript_id "ENSMUSG00000069044.7_tx_66"; exon_id "chrY_1450614_1450639_-"; exonnum "6"; txlen "8070";
chrY	sragcm37_mid	exon	1450614	1450639	0.00908007894025409	-	.	gene_id "ENSMUSG00000069044.7"; transcript_id "ENSMUSG00000069044.7_tx_67"; exon_id "chrY_1450614_1450639_-"; exonnum "5"; txlen "8035";
chrY	sragcm37_mid	exon	1450614	1450639	0.0087017423177435	-	.	gene_id "ENSMUSG00000069044.7"; transcript_id "ENSMUSG00000069044.7_tx_75"; exon_id "chrY_1450614_1450639_-"; exonnum "5"; txlen "3522";
chrY	sragcm37_mid	exon	1450614	1450639	0.00264835635757411	-	.	gene_id "ENSMUSG00000069044.7"; transcript_id "ENSMUSG00000069044.7_tx_76"; exon_id "chrY_1450614_1450639_-"; exonnum "7"; txlen "8820";
chrY	sragcm37_mid	exon	1450614	1450679	0.0102150888077859	-	.	gene_id "ENSMUSG00000069044.7"; transcript_id "ENSMUSG00000069044.7_tx_49"; exon_id "chrY_1450614_1450679_-"; exonnum "6"; txlen "2142";
chrY	sragcm37_mid	exon	1450614	1450679	0.00264835635757411	-	.	gene_id "ENSMUSG00000069044.7"; transcript_id "ENSMUSG00000069044.7_tx_77"; exon_id "chrY_1450614_1450679_-"; exonnum "7"; txlen "8860";
chrY	sragcm37_mid	exon	1451992	1452050	0.0102150888077859	-	.	gene_id "ENSMUSG00000069044.7"; transcript_id "ENSMUSG00000069044.7_tx_48"; exon_id "chrY_1451992_1452050_-"; exonnum "5"; txlen "2102";
chrY	sragcm37_mid	exon	1451992	1452050	0.0102150888077859	-	.	gene_id "ENSMUSG00000069044.7"; transcript_id "ENSMUSG00000069044.7_tx_49"; exon_id "chrY_1451992_1452050_-"; exonnum "5"; txlen "2142";
chrY	sragcm37_mid	exon	1451992	1452050	0.0102150888077859	-	.	gene_id "ENSMUSG00000069044.7"; transcript_id "ENSMUSG00000069044.7_tx_53"; exon_id "chrY_1451992_1452050_-"; exonnum "6"; txlen "2137";
chrY	sragcm37_mid	exon	1451992	1452050	0.0102150888077859	-	.	gene_id "ENSMUSG00000069044.7"; transcript_id "ENSMUSG00000069044.7_tx_54"; exon_id "chrY_1451992_1452050_-"; exonnum "5"; txlen "1989";
chrY	sragcm37_mid	exon	1451992	1452050	0.00908007894025409	-	.	gene_id "ENSMUSG00000069044.7"; transcript_id "ENSMUSG00000069044.7_tx_65"; exon_id "chrY_1451992_1452050_-"; exonnum "5"; txlen "8207";
chrY	sragcm37_mid	exon	1451992	1452050	0.00264835635757411	-	.	gene_id "ENSMUSG00000069044.7"; transcript_id "ENSMUSG00000069044.7_tx_76"; exon_id "chrY_1451992_1452050_-"; exonnum "6"; txlen "8820";
chrY	sragcm37_mid	exon	1451992	1452050	0.00264835635757411	-	.	gene_id "ENSMUSG00000069044.7"; transcript_id "ENSMUSG00000069044.7_tx_77"; exon_id "chrY_1451992_1452050_-"; exonnum "6"; txlen "8860";
chrY	HAVANA	CDS	1454170	1454265	0	-	0	gene_id "ENSMUSG00000069044.7"; transcript_id "ENSMUST00000091188.7"; gene_type "protein_coding"; gene_name "Usp9y"; transcript_type "protein_coding"; transcript_name "Usp9y-201"; exon_number 4; exon_id "ENSMUSE00000557453.4"; level 2; protein_id "ENSMUSP00000088727.6"; transcript_support_level "1"; mgi_id "MGI:1313274"; tag "basic"; tag "Ensembl_canonical"; tag "GENCODE_Primary"; tag "appris_principal_1"; tag "CCDS"; ccdsid "CCDS30544.1"; havana_gene "OTTMUSG00000026255.1"; havana_transcript "OTTMUST00000064932.1";
chrY	HAVANA	exon	1454170	1454311	0	-	.	gene_id "ENSMUSG00000069044.7"; transcript_id "ENSMUST00000091188.7"; gene_type "protein_coding"; gene_name "Usp9y"; transcript_type "protein_coding"; transcript_name "Usp9y-201"; exon_number 4; exon_id "ENSMUSE00000557453.4"; level 2; protein_id "ENSMUSP00000088727.6"; transcript_support_level "1"; mgi_id "MGI:1313274"; tag "basic"; tag "Ensembl_canonical"; tag "GENCODE_Primary"; tag "appris_principal_1"; tag "CCDS"; ccdsid "CCDS30544.1"; havana_gene "OTTMUSG00000026255.1"; havana_transcript "OTTMUST00000064932.1";
chrY	ENSEMBL_gcm37	exon	1454170	1454311	0.186107076189631	-	.	gene_id "ENSMUSG00000069044.7"; transcript_id "ENSMUSG00000069044.7_tx_1"; exon_id "chrY_1454170_1454311_-"; exonnum "3"; txlen "7935";
chrY	ENSEMBL_gcm37	exon	1454170	1454311	0.0871900393150671	-	.	gene_id "ENSMUSG00000069044.7"; transcript_id "ENSMUSG00000069044.7_tx_11"; exon_id "chrY_1454170_1454311_-"; exonnum "4"; txlen "7904";
chrY	ENSEMBL_gcm37	exon	1454170	1454311	0.0871900393150671	-	.	gene_id "ENSMUSG00000069044.7"; transcript_id "ENSMUSG00000069044.7_tx_12"; exon_id "chrY_1454170_1454311_-"; exonnum "5"; txlen "7939";
chrY	ENSEMBL_gcm37	exon	1454170	1454311	0.0696269745668444	-	.	gene_id "ENSMUSG00000069044.7"; transcript_id "ENSMUSG00000069044.7_tx_15"; exon_id "chrY_1454170_1454311_-"; exonnum "4"; txlen "3439";
chrY	ENSEMBL_gcm37	exon	1454170	1454311	0.0696269745668444	-	.	gene_id "ENSMUSG00000069044.7"; transcript_id "ENSMUSG00000069044.7_tx_16"; exon_id "chrY_1454170_1454311_-"; exonnum "5"; txlen "3474";
chrY	ENSEMBL_gcm37	exon	1454170	1454311	0.0502861482982765	-	.	gene_id "ENSMUSG00000069044.7"; transcript_id "ENSMUSG00000069044.7_tx_17"; exon_id "chrY_1454170_1454311_-"; exonnum "4"; txlen "3599";
chrY	ENSEMBL_gcm37	exon	1454170	1454311	0.0502861482982765	-	.	gene_id "ENSMUSG00000069044.7"; transcript_id "ENSMUSG00000069044.7_tx_18"; exon_id "chrY_1454170_1454311_-"; exonnum "4"; txlen "8064";
chrY	ENSEMBL_gcm37	exon	1454170	1454311	0.0502861482982765	-	.	gene_id "ENSMUSG00000069044.7"; transcript_id "ENSMUSG00000069044.7_tx_19"; exon_id "chrY_1454170_1454311_-"; exonnum "5"; txlen "3634";
chrY	ENSEMBL_gcm37	exon	1454170	1454311	0.0502861482982765	-	.	gene_id "ENSMUSG00000069044.7"; transcript_id "ENSMUSG00000069044.7_tx_20"; exon_id "chrY_1454170_1454311_-"; exonnum "4"; txlen "3465";
chrY	ENSEMBL_gcm37	exon	1454170	1454311	0.0502861482982765	-	.	gene_id "ENSMUSG00000069044.7"; transcript_id "ENSMUSG00000069044.7_tx_21"; exon_id "chrY_1454170_1454311_-"; exonnum "5"; txlen "8099";
chrY	ENSEMBL_gcm37	exon	1454170	1454311	0.0502861482982765	-	.	gene_id "ENSMUSG00000069044.7"; transcript_id "ENSMUSG00000069044.7_tx_22"; exon_id "chrY_1454170_1454311_-"; exonnum "4"; txlen "7930";
chrY	ENSEMBL_gcm37	exon	1454170	1454311	0.0502861482982765	-	.	gene_id "ENSMUSG00000069044.7"; transcript_id "ENSMUSG00000069044.7_tx_23"; exon_id "chrY_1454170_1454311_-"; exonnum "5"; txlen "7965";
chrY	ENSEMBL_gcm37	exon	1454170	1454311	0.0502861482982765	-	.	gene_id "ENSMUSG00000069044.7"; transcript_id "ENSMUSG00000069044.7_tx_24"; exon_id "chrY_1454170_1454311_-"; exonnum "5"; txlen "3500";
chrY	ENSEMBL_gcm37	exon	1454170	1454311	0.0367664016725543	-	.	gene_id "ENSMUSG00000069044.7"; transcript_id "ENSMUSG00000069044.7_tx_26"; exon_id "chrY_1454170_1454311_-"; exonnum "3"; txlen "7597";
chrY	ENSEMBL_gcm37	exon	1454170	1454311	0.0367664016725543	-	.	gene_id "ENSMUSG00000069044.7"; transcript_id "ENSMUSG00000069044.7_tx_28"; exon_id "chrY_1454170_1454311_-"; exonnum "4"; txlen "7632";
chrY	ENSEMBL_gcm37	exon	1454170	1454311	0.119286230670442	-	.	gene_id "ENSMUSG00000069044.7"; transcript_id "ENSMUSG00000069044.7_tx_3"; exon_id "chrY_1454170_1454311_-"; exonnum "4"; txlen "8038";
chrY	ENSEMBL_gcm37	exon	1454170	1454311	0.109906494305152	-	.	gene_id "ENSMUSG00000069044.7"; transcript_id "ENSMUSG00000069044.7_tx_4"; exon_id "chrY_1454170_1454311_-"; exonnum "5"; txlen "8073";
chrY	ENSEMBL_gcm37	exon	1454170	1454311	0.0283822268357427	-	.	gene_id "ENSMUSG00000069044.7"; transcript_id "ENSMUSG00000069044.7_tx_40"; exon_id "chrY_1454170_1454311_-"; exonnum "3"; txlen "7656";
chrY	ENSEMBL_gcm37	exon	1454170	1454311	0.0102150888077859	-	.	gene_id "ENSMUSG00000069044.7"; transcript_id "ENSMUSG00000069044.7_tx_43"; exon_id "chrY_1454170_1454311_-"; exonnum "4"; txlen "2017";
chrY	ENSEMBL_gcm37	exon	1454170	1454311	0.0102150888077859	-	.	gene_id "ENSMUSG00000069044.7"; transcript_id "ENSMUSG00000069044.7_tx_44"; exon_id "chrY_1454170_1454311_-"; exonnum "4"; txlen "1904";
chrY	ENSEMBL_gcm37	exon	1454170	1454311	0.0102150888077859	-	.	gene_id "ENSMUSG00000069044.7"; transcript_id "ENSMUSG00000069044.7_tx_45"; exon_id "chrY_1454170_1454311_-"; exonnum "5"; txlen "2052";
chrY	ENSEMBL_gcm37	exon	1454170	1454311	0.0102150888077859	-	.	gene_id "ENSMUSG00000069044.7"; transcript_id "ENSMUSG00000069044.7_tx_46"; exon_id "chrY_1454170_1454311_-"; exonnum "4"; txlen "2043";
chrY	ENSEMBL_gcm37	exon	1454170	1454311	0.0102150888077859	-	.	gene_id "ENSMUSG00000069044.7"; transcript_id "ENSMUSG00000069044.7_tx_48"; exon_id "chrY_1454170_1454311_-"; exonnum "4"; txlen "2102";
chrY	ENSEMBL_gcm37	exon	1454170	1454311	0.0102150888077859	-	.	gene_id "ENSMUSG00000069044.7"; transcript_id "ENSMUSG00000069044.7_tx_49"; exon_id "chrY_1454170_1454311_-"; exonnum "4"; txlen "2142";
chrY	ENSEMBL_gcm37	exon	1454170	1454311	0.0967041313428395	-	.	gene_id "ENSMUSG00000069044.7"; transcript_id "ENSMUSG00000069044.7_tx_5"; exon_id "chrY_1454170_1454311_-"; exonnum "4"; txlen "3573";
chrY	ENSEMBL_gcm37	exon	1454170	1454311	0.0102150888077859	-	.	gene_id "ENSMUSG00000069044.7"; transcript_id "ENSMUSG00000069044.7_tx_50"; exon_id "chrY_1454170_1454311_-"; exonnum "5"; txlen "1939";
chrY	ENSEMBL_gcm37	exon	1454170	1454311	0.0102150888077859	-	.	gene_id "ENSMUSG00000069044.7"; transcript_id "ENSMUSG00000069044.7_tx_53"; exon_id "chrY_1454170_1454311_-"; exonnum "5"; txlen "2137";
chrY	ENSEMBL_gcm37	exon	1454170	1454311	0.0102150888077859	-	.	gene_id "ENSMUSG00000069044.7"; transcript_id "ENSMUSG00000069044.7_tx_54"; exon_id "chrY_1454170_1454311_-"; exonnum "4"; txlen "1989";
chrY	ENSEMBL_gcm37	exon	1454170	1454311	0.00908007894025409	-	.	gene_id "ENSMUSG00000069044.7"; transcript_id "ENSMUSG00000069044.7_tx_57"; exon_id "chrY_1454170_1454311_-"; exonnum "5"; txlen "8157";
chrY	ENSEMBL_gcm37	exon	1454170	1454311	0.00908007894025409	-	.	gene_id "ENSMUSG00000069044.7"; transcript_id "ENSMUSG00000069044.7_tx_58"; exon_id "chrY_1454170_1454311_-"; exonnum "4"; txlen "8122";
chrY	ENSEMBL_gcm37	exon	1454170	1454311	0.00908007894025409	-	.	gene_id "ENSMUSG00000069044.7"; transcript_id "ENSMUSG00000069044.7_tx_59"; exon_id "chrY_1454170_1454311_-"; exonnum "5"; txlen "8183";
chrY	ENSEMBL_gcm37	exon	1454170	1454311	0.0967041313428395	-	.	gene_id "ENSMUSG00000069044.7"; transcript_id "ENSMUSG00000069044.7_tx_6"; exon_id "chrY_1454170_1454311_-"; exonnum "5"; txlen "3608";
chrY	ENSEMBL_gcm37	exon	1454170	1454311	0.00908007894025409	-	.	gene_id "ENSMUSG00000069044.7"; transcript_id "ENSMUSG00000069044.7_tx_60"; exon_id "chrY_1454170_1454311_-"; exonnum "5"; txlen "8044";
chrY	ENSEMBL_gcm37	exon	1454170	1454311	0.00908007894025409	-	.	gene_id "ENSMUSG00000069044.7"; transcript_id "ENSMUSG00000069044.7_tx_62"; exon_id "chrY_1454170_1454311_-"; exonnum "4"; txlen "8148";
chrY	ENSEMBL_gcm37	exon	1454170	1454311	0.00908007894025409	-	.	gene_id "ENSMUSG00000069044.7"; transcript_id "ENSMUSG00000069044.7_tx_63"; exon_id "chrY_1454170_1454311_-"; exonnum "4"; txlen "8009";
chrY	ENSEMBL_gcm37	exon	1454170	1454311	0.00908007894025409	-	.	gene_id "ENSMUSG00000069044.7"; transcript_id "ENSMUSG00000069044.7_tx_65"; exon_id "chrY_1454170_1454311_-"; exonnum "4"; txlen "8207";
chrY	ENSEMBL_gcm37	exon	1454170	1454311	0.00908007894025409	-	.	gene_id "ENSMUSG00000069044.7"; transcript_id "ENSMUSG00000069044.7_tx_66"; exon_id "chrY_1454170_1454311_-"; exonnum "5"; txlen "8070";
chrY	ENSEMBL_gcm37	exon	1454170	1454311	0.00908007894025409	-	.	gene_id "ENSMUSG00000069044.7"; transcript_id "ENSMUSG00000069044.7_tx_67"; exon_id "chrY_1454170_1454311_-"; exonnum "4"; txlen "8035";
chrY	ENSEMBL_gcm37	exon	1454170	1454311	0.0087017423177435	-	.	gene_id "ENSMUSG00000069044.7"; transcript_id "ENSMUSG00000069044.7_tx_69"; exon_id "chrY_1454170_1454311_-"; exonnum "4"; txlen "3496";
chrY	ENSEMBL_gcm37	exon	1454170	1454311	0.0939585820520831	-	.	gene_id "ENSMUSG00000069044.7"; transcript_id "ENSMUSG00000069044.7_tx_7"; exon_id "chrY_1454170_1454311_-"; exonnum "3"; txlen "7810";
chrY	ENSEMBL_gcm37	exon	1454170	1454311	0.0087017423177435	-	.	gene_id "ENSMUSG00000069044.7"; transcript_id "ENSMUSG00000069044.7_tx_70"; exon_id "chrY_1454170_1454311_-"; exonnum "4"; txlen "3630";
chrY	ENSEMBL_gcm37	exon	1454170	1454311	0.0087017423177435	-	.	gene_id "ENSMUSG00000069044.7"; transcript_id "ENSMUSG00000069044.7_tx_71"; exon_id "chrY_1454170_1454311_-"; exonnum "4"; txlen "3642";
chrY	ENSEMBL_gcm37	exon	1454170	1454311	0.0087017423177435	-	.	gene_id "ENSMUSG00000069044.7"; transcript_id "ENSMUSG00000069044.7_tx_72"; exon_id "chrY_1454170_1454311_-"; exonnum "5"; txlen "3531";
chrY	ENSEMBL_gcm37	exon	1454170	1454311	0.0087017423177435	-	.	gene_id "ENSMUSG00000069044.7"; transcript_id "ENSMUSG00000069044.7_tx_73"; exon_id "chrY_1454170_1454311_-"; exonnum "5"; txlen "3665";
chrY	ENSEMBL_gcm37	exon	1454170	1454311	0.0087017423177435	-	.	gene_id "ENSMUSG00000069044.7"; transcript_id "ENSMUSG00000069044.7_tx_74"; exon_id "chrY_1454170_1454311_-"; exonnum "5"; txlen "3677";
chrY	ENSEMBL_gcm37	exon	1454170	1454311	0.0087017423177435	-	.	gene_id "ENSMUSG00000069044.7"; transcript_id "ENSMUSG00000069044.7_tx_75"; exon_id "chrY_1454170_1454311_-"; exonnum "4"; txlen "3522";
chrY	ENSEMBL_gcm37	exon	1454170	1454311	0.00264835635757411	-	.	gene_id "ENSMUSG00000069044.7"; transcript_id "ENSMUSG00000069044.7_tx_76"; exon_id "chrY_1454170_1454311_-"; exonnum "5"; txlen "8820";
chrY	ENSEMBL_gcm37	exon	1454170	1454311	0.00264835635757411	-	.	gene_id "ENSMUSG00000069044.7"; transcript_id "ENSMUSG00000069044.7_tx_77"; exon_id "chrY_1454170_1454311_-"; exonnum "5"; txlen "8860";
chrY	ENSEMBL_gcm37	exon	1454170	1454311	0.0939585820520831	-	.	gene_id "ENSMUSG00000069044.7"; transcript_id "ENSMUSG00000069044.7_tx_8"; exon_id "chrY_1454170_1454311_-"; exonnum "4"; txlen "7845";
chrY	HAVANA	start_codon	1454263	1454265	0	-	0	gene_id "ENSMUSG00000069044.7"; transcript_id "ENSMUST00000091188.7"; gene_type "protein_coding"; gene_name "Usp9y"; transcript_type "protein_coding"; transcript_name "Usp9y-201"; exon_number 4; exon_id "ENSMUSE00000557453.4"; level 2; protein_id "ENSMUSP00000088727.6"; transcript_support_level "1"; mgi_id "MGI:1313274"; tag "basic"; tag "Ensembl_canonical"; tag "GENCODE_Primary"; tag "appris_principal_1"; tag "CCDS"; ccdsid "CCDS30544.1"; havana_gene "OTTMUSG00000026255.1"; havana_transcript "OTTMUST00000064932.1";
chrY	HAVANA	UTR	1454266	1454311	0	-	.	gene_id "ENSMUSG00000069044.7"; transcript_id "ENSMUST00000091188.7"; gene_type "protein_coding"; gene_name "Usp9y"; transcript_type "protein_coding"; transcript_name "Usp9y-201"; exon_number 4; exon_id "ENSMUSE00000557453.4"; level 2; protein_id "ENSMUSP00000088727.6"; transcript_support_level "1"; mgi_id "MGI:1313274"; tag "basic"; tag "Ensembl_canonical"; tag "GENCODE_Primary"; tag "appris_principal_1"; tag "CCDS"; ccdsid "CCDS30544.1"; havana_gene "OTTMUSG00000026255.1"; havana_transcript "OTTMUST00000064932.1";
chrY	HAVANA	exon	1454608	1454684	0	-	.	gene_id "ENSMUSG00000069044.7"; transcript_id "ENSMUST00000091188.7"; gene_type "protein_coding"; gene_name "Usp9y"; transcript_type "protein_coding"; transcript_name "Usp9y-201"; exon_number 3; exon_id "ENSMUSE00000647290.2"; level 2; protein_id "ENSMUSP00000088727.6"; transcript_support_level "1"; mgi_id "MGI:1313274"; tag "basic"; tag "Ensembl_canonical"; tag "GENCODE_Primary"; tag "appris_principal_1"; tag "CCDS"; ccdsid "CCDS30544.1"; havana_gene "OTTMUSG00000026255.1"; havana_transcript "OTTMUST00000064932.1";
chrY	HAVANA	UTR	1454608	1454684	0	-	.	gene_id "ENSMUSG00000069044.7"; transcript_id "ENSMUST00000091188.7"; gene_type "protein_coding"; gene_name "Usp9y"; transcript_type "protein_coding"; transcript_name "Usp9y-201"; exon_number 3; exon_id "ENSMUSE00000647290.2"; level 2; protein_id "ENSMUSP00000088727.6"; transcript_support_level "1"; mgi_id "MGI:1313274"; tag "basic"; tag "Ensembl_canonical"; tag "GENCODE_Primary"; tag "appris_principal_1"; tag "CCDS"; ccdsid "CCDS30544.1"; havana_gene "OTTMUSG00000026255.1"; havana_transcript "OTTMUST00000064932.1";
chrY	ENSEMBL_gcm37	exon	1454608	1454684	0.186107076189631	-	.	gene_id "ENSMUSG00000069044.7"; transcript_id "ENSMUSG00000069044.7_tx_1"; exon_id "chrY_1454608_1454684_-"; exonnum "2"; txlen "7935";
chrY	ENSEMBL_gcm37	exon	1454608	1454684	0.0939585820520831	-	.	gene_id "ENSMUSG00000069044.7"; transcript_id "ENSMUSG00000069044.7_tx_10"; exon_id "chrY_1454608_1454684_-"; exonnum "3"; txlen "7703";
chrY	ENSEMBL_gcm37	exon	1454608	1454684	0.0871900393150671	-	.	gene_id "ENSMUSG00000069044.7"; transcript_id "ENSMUSG00000069044.7_tx_11"; exon_id "chrY_1454608_1454684_-"; exonnum "3"; txlen "7904";
chrY	ENSEMBL_gcm37	exon	1454608	1454684	0.0871900393150671	-	.	gene_id "ENSMUSG00000069044.7"; transcript_id "ENSMUSG00000069044.7_tx_12"; exon_id "chrY_1454608_1454684_-"; exonnum "4"; txlen "7939";
chrY	ENSEMBL_gcm37	exon	1454608	1454684	0.0696269745668444	-	.	gene_id "ENSMUSG00000069044.7"; transcript_id "ENSMUSG00000069044.7_tx_15"; exon_id "chrY_1454608_1454684_-"; exonnum "3"; txlen "3439";
chrY	ENSEMBL_gcm37	exon	1454608	1454684	0.0696269745668444	-	.	gene_id "ENSMUSG00000069044.7"; transcript_id "ENSMUSG00000069044.7_tx_16"; exon_id "chrY_1454608_1454684_-"; exonnum "4"; txlen "3474";
chrY	ENSEMBL_gcm37	exon	1454608	1454684	0.0502861482982765	-	.	gene_id "ENSMUSG00000069044.7"; transcript_id "ENSMUSG00000069044.7_tx_17"; exon_id "chrY_1454608_1454684_-"; exonnum "3"; txlen "3599";
chrY	ENSEMBL_gcm37	exon	1454608	1454684	0.0502861482982765	-	.	gene_id "ENSMUSG00000069044.7"; transcript_id "ENSMUSG00000069044.7_tx_18"; exon_id "chrY_1454608_1454684_-"; exonnum "3"; txlen "8064";
chrY	ENSEMBL_gcm37	exon	1454608	1454684	0.0502861482982765	-	.	gene_id "ENSMUSG00000069044.7"; transcript_id "ENSMUSG00000069044.7_tx_19"; exon_id "chrY_1454608_1454684_-"; exonnum "4"; txlen "3634";
chrY	ENSEMBL_gcm37	exon	1454608	1454684	0.0502861482982765	-	.	gene_id "ENSMUSG00000069044.7"; transcript_id "ENSMUSG00000069044.7_tx_20"; exon_id "chrY_1454608_1454684_-"; exonnum "3"; txlen "3465";
chrY	ENSEMBL_gcm37	exon	1454608	1454684	0.0502861482982765	-	.	gene_id "ENSMUSG00000069044.7"; transcript_id "ENSMUSG00000069044.7_tx_21"; exon_id "chrY_1454608_1454684_-"; exonnum "4"; txlen "8099";
chrY	ENSEMBL_gcm37	exon	1454608	1454684	0.0502861482982765	-	.	gene_id "ENSMUSG00000069044.7"; transcript_id "ENSMUSG00000069044.7_tx_22"; exon_id "chrY_1454608_1454684_-"; exonnum "3"; txlen "7930";
chrY	ENSEMBL_gcm37	exon	1454608	1454684	0.0502861482982765	-	.	gene_id "ENSMUSG00000069044.7"; transcript_id "ENSMUSG00000069044.7_tx_23"; exon_id "chrY_1454608_1454684_-"; exonnum "4"; txlen "7965";
chrY	ENSEMBL_gcm37	exon	1454608	1454684	0.0502861482982765	-	.	gene_id "ENSMUSG00000069044.7"; transcript_id "ENSMUSG00000069044.7_tx_24"; exon_id "chrY_1454608_1454684_-"; exonnum "4"; txlen "3500";
chrY	ENSEMBL_gcm37	exon	1454608	1454684	0.0367664016725543	-	.	gene_id "ENSMUSG00000069044.7"; transcript_id "ENSMUSG00000069044.7_tx_25"; exon_id "chrY_1454608_1454684_-"; exonnum "2"; txlen "7568";
chrY	ENSEMBL_gcm37	exon	1454608	1454684	0.0367664016725543	-	.	gene_id "ENSMUSG00000069044.7"; transcript_id "ENSMUSG00000069044.7_tx_26"; exon_id "chrY_1454608_1454684_-"; exonnum "2"; txlen "7597";
chrY	ENSEMBL_gcm37	exon	1454608	1454684	0.0367664016725543	-	.	gene_id "ENSMUSG00000069044.7"; transcript_id "ENSMUSG00000069044.7_tx_27"; exon_id "chrY_1454608_1454684_-"; exonnum "3"; txlen "7603";
chrY	ENSEMBL_gcm37	exon	1454608	1454684	0.0367664016725543	-	.	gene_id "ENSMUSG00000069044.7"; transcript_id "ENSMUSG00000069044.7_tx_28"; exon_id "chrY_1454608_1454684_-"; exonnum "3"; txlen "7632";
chrY	ENSEMBL_gcm37	exon	1454608	1454684	0.0367664016725543	-	.	gene_id "ENSMUSG00000069044.7"; transcript_id "ENSMUSG00000069044.7_tx_29"; exon_id "chrY_1454608_1454684_-"; exonnum "2"; txlen "7455";
chrY	ENSEMBL_gcm37	exon	1454608	1454684	0.119286230670442	-	.	gene_id "ENSMUSG00000069044.7"; transcript_id "ENSMUSG00000069044.7_tx_3"; exon_id "chrY_1454608_1454684_-"; exonnum "3"; txlen "8038";
chrY	ENSEMBL_gcm37	exon	1454608	1454684	0.0367664016725543	-	.	gene_id "ENSMUSG00000069044.7"; transcript_id "ENSMUSG00000069044.7_tx_30"; exon_id "chrY_1454608_1454684_-"; exonnum "3"; txlen "7490";
chrY	ENSEMBL_gcm37	exon	1454608	1454684	0.0348134872834222	-	.	gene_id "ENSMUSG00000069044.7"; transcript_id "ENSMUSG00000069044.7_tx_31"; exon_id "chrY_1454608_1454684_-"; exonnum "3"; txlen "3431";
chrY	ENSEMBL_gcm37	exon	1454608	1454684	0.0348134872834222	-	.	gene_id "ENSMUSG00000069044.7"; transcript_id "ENSMUSG00000069044.7_tx_32"; exon_id "chrY_1454608_1454684_-"; exonnum "3"; txlen "7896";
chrY	ENSEMBL_gcm37	exon	1454608	1454684	0.0348134872834222	-	.	gene_id "ENSMUSG00000069044.7"; transcript_id "ENSMUSG00000069044.7_tx_33"; exon_id "chrY_1454608_1454684_-"; exonnum "4"; txlen "3466";
chrY	ENSEMBL_gcm37	exon	1454608	1454684	0.0348134872834222	-	.	gene_id "ENSMUSG00000069044.7"; transcript_id "ENSMUSG00000069044.7_tx_34"; exon_id "chrY_1454608_1454684_-"; exonnum "3"; txlen "3297";
chrY	ENSEMBL_gcm37	exon	1454608	1454684	0.0348134872834222	-	.	gene_id "ENSMUSG00000069044.7"; transcript_id "ENSMUSG00000069044.7_tx_35"; exon_id "chrY_1454608_1454684_-"; exonnum "4"; txlen "7931";
chrY	ENSEMBL_gcm37	exon	1454608	1454684	0.0348134872834222	-	.	gene_id "ENSMUSG00000069044.7"; transcript_id "ENSMUSG00000069044.7_tx_36"; exon_id "chrY_1454608_1454684_-"; exonnum "3"; txlen "7762";
chrY	ENSEMBL_gcm37	exon	1454608	1454684	0.0348134872834222	-	.	gene_id "ENSMUSG00000069044.7"; transcript_id "ENSMUSG00000069044.7_tx_37"; exon_id "chrY_1454608_1454684_-"; exonnum "4"; txlen "7797";
chrY	ENSEMBL_gcm37	exon	1454608	1454684	0.0348134872834222	-	.	gene_id "ENSMUSG00000069044.7"; transcript_id "ENSMUSG00000069044.7_tx_38"; exon_id "chrY_1454608_1454684_-"; exonnum "4"; txlen "3332";
chrY	ENSEMBL_gcm37	exon	1454608	1454684	0.109906494305152	-	.	gene_id "ENSMUSG00000069044.7"; transcript_id "ENSMUSG00000069044.7_tx_4"; exon_id "chrY_1454608_1454684_-"; exonnum "4"; txlen "8073";
chrY	ENSEMBL_gcm37	exon	1454608	1454684	0.0283822268357427	-	.	gene_id "ENSMUSG00000069044.7"; transcript_id "ENSMUSG00000069044.7_tx_40"; exon_id "chrY_1454608_1454684_-"; exonnum "2"; txlen "7656";
chrY	ENSEMBL_gcm37	exon	1454608	1454684	0.0283822268357427	-	.	gene_id "ENSMUSG00000069044.7"; transcript_id "ENSMUSG00000069044.7_tx_41"; exon_id "chrY_1454608_1454684_-"; exonnum "2"; txlen "7514";
chrY	ENSEMBL_gcm37	exon	1454608	1454684	0.0102150888077859	-	.	gene_id "ENSMUSG00000069044.7"; transcript_id "ENSMUSG00000069044.7_tx_43"; exon_id "chrY_1454608_1454684_-"; exonnum "3"; txlen "2017";
chrY	ENSEMBL_gcm37	exon	1454608	1454684	0.0102150888077859	-	.	gene_id "ENSMUSG00000069044.7"; transcript_id "ENSMUSG00000069044.7_tx_44"; exon_id "chrY_1454608_1454684_-"; exonnum "3"; txlen "1904";
chrY	ENSEMBL_gcm37	exon	1454608	1454684	0.0102150888077859	-	.	gene_id "ENSMUSG00000069044.7"; transcript_id "ENSMUSG00000069044.7_tx_45"; exon_id "chrY_1454608_1454684_-"; exonnum "4"; txlen "2052";
chrY	ENSEMBL_gcm37	exon	1454608	1454684	0.0102150888077859	-	.	gene_id "ENSMUSG00000069044.7"; transcript_id "ENSMUSG00000069044.7_tx_46"; exon_id "chrY_1454608_1454684_-"; exonnum "3"; txlen "2043";
chrY	ENSEMBL_gcm37	exon	1454608	1454684	0.0102150888077859	-	.	gene_id "ENSMUSG00000069044.7"; transcript_id "ENSMUSG00000069044.7_tx_47"; exon_id "chrY_1454608_1454684_-"; exonnum "3"; txlen "1875";
chrY	ENSEMBL_gcm37	exon	1454608	1454684	0.0102150888077859	-	.	gene_id "ENSMUSG00000069044.7"; transcript_id "ENSMUSG00000069044.7_tx_48"; exon_id "chrY_1454608_1454684_-"; exonnum "3"; txlen "2102";
chrY	ENSEMBL_gcm37	exon	1454608	1454684	0.0102150888077859	-	.	gene_id "ENSMUSG00000069044.7"; transcript_id "ENSMUSG00000069044.7_tx_49"; exon_id "chrY_1454608_1454684_-"; exonnum "3"; txlen "2142";
chrY	ENSEMBL_gcm37	exon	1454608	1454684	0.0967041313428395	-	.	gene_id "ENSMUSG00000069044.7"; transcript_id "ENSMUSG00000069044.7_tx_5"; exon_id "chrY_1454608_1454684_-"; exonnum "3"; txlen "3573";
chrY	ENSEMBL_gcm37	exon	1454608	1454684	0.0102150888077859	-	.	gene_id "ENSMUSG00000069044.7"; transcript_id "ENSMUSG00000069044.7_tx_50"; exon_id "chrY_1454608_1454684_-"; exonnum "4"; txlen "1939";
chrY	ENSEMBL_gcm37	exon	1454608	1454684	0.0102150888077859	-	.	gene_id "ENSMUSG00000069044.7"; transcript_id "ENSMUSG00000069044.7_tx_51"; exon_id "chrY_1454608_1454684_-"; exonnum "4"; txlen "1910";
chrY	ENSEMBL_gcm37	exon	1454608	1454684	0.0102150888077859	-	.	gene_id "ENSMUSG00000069044.7"; transcript_id "ENSMUSG00000069044.7_tx_52"; exon_id "chrY_1454608_1454684_-"; exonnum "3"; txlen "1762";
chrY	ENSEMBL_gcm37	exon	1454608	1454684	0.0102150888077859	-	.	gene_id "ENSMUSG00000069044.7"; transcript_id "ENSMUSG00000069044.7_tx_53"; exon_id "chrY_1454608_1454684_-"; exonnum "4"; txlen "2137";
chrY	ENSEMBL_gcm37	exon	1454608	1454684	0.0102150888077859	-	.	gene_id "ENSMUSG00000069044.7"; transcript_id "ENSMUSG00000069044.7_tx_54"; exon_id "chrY_1454608_1454684_-"; exonnum "3"; txlen "1989";
chrY	ENSEMBL_gcm37	exon	1454608	1454684	0.00908007894025409	-	.	gene_id "ENSMUSG00000069044.7"; transcript_id "ENSMUSG00000069044.7_tx_57"; exon_id "chrY_1454608_1454684_-"; exonnum "4"; txlen "8157";
chrY	ENSEMBL_gcm37	exon	1454608	1454684	0.00908007894025409	-	.	gene_id "ENSMUSG00000069044.7"; transcript_id "ENSMUSG00000069044.7_tx_58"; exon_id "chrY_1454608_1454684_-"; exonnum "3"; txlen "8122";
chrY	ENSEMBL_gcm37	exon	1454608	1454684	0.00908007894025409	-	.	gene_id "ENSMUSG00000069044.7"; transcript_id "ENSMUSG00000069044.7_tx_59"; exon_id "chrY_1454608_1454684_-"; exonnum "4"; txlen "8183";
chrY	ENSEMBL_gcm37	exon	1454608	1454684	0.0967041313428395	-	.	gene_id "ENSMUSG00000069044.7"; transcript_id "ENSMUSG00000069044.7_tx_6"; exon_id "chrY_1454608_1454684_-"; exonnum "4"; txlen "3608";
chrY	ENSEMBL_gcm37	exon	1454608	1454684	0.00908007894025409	-	.	gene_id "ENSMUSG00000069044.7"; transcript_id "ENSMUSG00000069044.7_tx_60"; exon_id "chrY_1454608_1454684_-"; exonnum "4"; txlen "8044";
chrY	ENSEMBL_gcm37	exon	1454608	1454684	0.00908007894025409	-	.	gene_id "ENSMUSG00000069044.7"; transcript_id "ENSMUSG00000069044.7_tx_61"; exon_id "chrY_1454608_1454684_-"; exonnum "4"; txlen "8015";
chrY	ENSEMBL_gcm37	exon	1454608	1454684	0.00908007894025409	-	.	gene_id "ENSMUSG00000069044.7"; transcript_id "ENSMUSG00000069044.7_tx_62"; exon_id "chrY_1454608_1454684_-"; exonnum "3"; txlen "8148";
chrY	ENSEMBL_gcm37	exon	1454608	1454684	0.00908007894025409	-	.	gene_id "ENSMUSG00000069044.7"; transcript_id "ENSMUSG00000069044.7_tx_63"; exon_id "chrY_1454608_1454684_-"; exonnum "3"; txlen "8009";
chrY	ENSEMBL_gcm37	exon	1454608	1454684	0.00908007894025409	-	.	gene_id "ENSMUSG00000069044.7"; transcript_id "ENSMUSG00000069044.7_tx_64"; exon_id "chrY_1454608_1454684_-"; exonnum "3"; txlen "7980";
chrY	ENSEMBL_gcm37	exon	1454608	1454684	0.00908007894025409	-	.	gene_id "ENSMUSG00000069044.7"; transcript_id "ENSMUSG00000069044.7_tx_65"; exon_id "chrY_1454608_1454684_-"; exonnum "3"; txlen "8207";
chrY	ENSEMBL_gcm37	exon	1454608	1454684	0.00908007894025409	-	.	gene_id "ENSMUSG00000069044.7"; transcript_id "ENSMUSG00000069044.7_tx_66"; exon_id "chrY_1454608_1454684_-"; exonnum "4"; txlen "8070";
chrY	ENSEMBL_gcm37	exon	1454608	1454684	0.00908007894025409	-	.	gene_id "ENSMUSG00000069044.7"; transcript_id "ENSMUSG00000069044.7_tx_67"; exon_id "chrY_1454608_1454684_-"; exonnum "3"; txlen "8035";
chrY	ENSEMBL_gcm37	exon	1454608	1454684	0.00908007894025409	-	.	gene_id "ENSMUSG00000069044.7"; transcript_id "ENSMUSG00000069044.7_tx_68"; exon_id "chrY_1454608_1454684_-"; exonnum "3"; txlen "7867";
chrY	ENSEMBL_gcm37	exon	1454608	1454684	0.0087017423177435	-	.	gene_id "ENSMUSG00000069044.7"; transcript_id "ENSMUSG00000069044.7_tx_69"; exon_id "chrY_1454608_1454684_-"; exonnum "3"; txlen "3496";
chrY	ENSEMBL_gcm37	exon	1454608	1454684	0.0939585820520831	-	.	gene_id "ENSMUSG00000069044.7"; transcript_id "ENSMUSG00000069044.7_tx_7"; exon_id "chrY_1454608_1454684_-"; exonnum "2"; txlen "7810";
chrY	ENSEMBL_gcm37	exon	1454608	1454684	0.0087017423177435	-	.	gene_id "ENSMUSG00000069044.7"; transcript_id "ENSMUSG00000069044.7_tx_70"; exon_id "chrY_1454608_1454684_-"; exonnum "3"; txlen "3630";
chrY	ENSEMBL_gcm37	exon	1454608	1454684	0.0087017423177435	-	.	gene_id "ENSMUSG00000069044.7"; transcript_id "ENSMUSG00000069044.7_tx_71"; exon_id "chrY_1454608_1454684_-"; exonnum "3"; txlen "3642";
chrY	ENSEMBL_gcm37	exon	1454608	1454684	0.0087017423177435	-	.	gene_id "ENSMUSG00000069044.7"; transcript_id "ENSMUSG00000069044.7_tx_72"; exon_id "chrY_1454608_1454684_-"; exonnum "4"; txlen "3531";
chrY	ENSEMBL_gcm37	exon	1454608	1454684	0.0087017423177435	-	.	gene_id "ENSMUSG00000069044.7"; transcript_id "ENSMUSG00000069044.7_tx_73"; exon_id "chrY_1454608_1454684_-"; exonnum "4"; txlen "3665";
chrY	ENSEMBL_gcm37	exon	1454608	1454684	0.0087017423177435	-	.	gene_id "ENSMUSG00000069044.7"; transcript_id "ENSMUSG00000069044.7_tx_74"; exon_id "chrY_1454608_1454684_-"; exonnum "4"; txlen "3677";
chrY	ENSEMBL_gcm37	exon	1454608	1454684	0.0087017423177435	-	.	gene_id "ENSMUSG00000069044.7"; transcript_id "ENSMUSG00000069044.7_tx_75"; exon_id "chrY_1454608_1454684_-"; exonnum "3"; txlen "3522";
chrY	ENSEMBL_gcm37	exon	1454608	1454684	0.00264835635757411	-	.	gene_id "ENSMUSG00000069044.7"; transcript_id "ENSMUSG00000069044.7_tx_76"; exon_id "chrY_1454608_1454684_-"; exonnum "4"; txlen "8820";
chrY	ENSEMBL_gcm37	exon	1454608	1454684	0.00264835635757411	-	.	gene_id "ENSMUSG00000069044.7"; transcript_id "ENSMUSG00000069044.7_tx_77"; exon_id "chrY_1454608_1454684_-"; exonnum "4"; txlen "8860";
chrY	ENSEMBL_gcm37	exon	1454608	1454684	0.0939585820520831	-	.	gene_id "ENSMUSG00000069044.7"; transcript_id "ENSMUSG00000069044.7_tx_8"; exon_id "chrY_1454608_1454684_-"; exonnum "3"; txlen "7845";
chrY	ENSEMBL_gcm37	exon	1454608	1454684	0.0939585820520831	-	.	gene_id "ENSMUSG00000069044.7"; transcript_id "ENSMUSG00000069044.7_tx_9"; exon_id "chrY_1454608_1454684_-"; exonnum "2"; txlen "7668";
chrY	HAVANA	exon	1458886	1458920	0	-	.	gene_id "ENSMUSG00000069044.7"; transcript_id "ENSMUST00000091188.7"; gene_type "protein_coding"; gene_name "Usp9y"; transcript_type "protein_coding"; transcript_name "Usp9y-201"; exon_number 2; exon_id "ENSMUSE00000647291.2"; level 2; protein_id "ENSMUSP00000088727.6"; transcript_support_level "1"; mgi_id "MGI:1313274"; tag "basic"; tag "Ensembl_canonical"; tag "GENCODE_Primary"; tag "appris_principal_1"; tag "CCDS"; ccdsid "CCDS30544.1"; havana_gene "OTTMUSG00000026255.1"; havana_transcript "OTTMUST00000064932.1";
chrY	HAVANA	UTR	1458886	1458920	0	-	.	gene_id "ENSMUSG00000069044.7"; transcript_id "ENSMUST00000091188.7"; gene_type "protein_coding"; gene_name "Usp9y"; transcript_type "protein_coding"; transcript_name "Usp9y-201"; exon_number 2; exon_id "ENSMUSE00000647291.2"; level 2; protein_id "ENSMUSP00000088727.6"; transcript_support_level "1"; mgi_id "MGI:1313274"; tag "basic"; tag "Ensembl_canonical"; tag "GENCODE_Primary"; tag "appris_principal_1"; tag "CCDS"; ccdsid "CCDS30544.1"; havana_gene "OTTMUSG00000026255.1"; havana_transcript "OTTMUST00000064932.1";
chrY	ENSEMBL_gcm37	exon	1458886	1458920	0.0939585820520831	-	.	gene_id "ENSMUSG00000069044.7"; transcript_id "ENSMUSG00000069044.7_tx_10"; exon_id "chrY_1458886_1458920_-"; exonnum "2"; txlen "7703";
chrY	ENSEMBL_gcm37	exon	1458886	1458920	0.0871900393150671	-	.	gene_id "ENSMUSG00000069044.7"; transcript_id "ENSMUSG00000069044.7_tx_12"; exon_id "chrY_1458886_1458920_-"; exonnum "3"; txlen "7939";
chrY	ENSEMBL_gcm37	exon	1458886	1458920	0.0696269745668444	-	.	gene_id "ENSMUSG00000069044.7"; transcript_id "ENSMUSG00000069044.7_tx_16"; exon_id "chrY_1458886_1458920_-"; exonnum "3"; txlen "3474";
chrY	ENSEMBL_gcm37	exon	1458886	1458920	0.0502861482982765	-	.	gene_id "ENSMUSG00000069044.7"; transcript_id "ENSMUSG00000069044.7_tx_19"; exon_id "chrY_1458886_1458920_-"; exonnum "3"; txlen "3634";
chrY	ENSEMBL_gcm37	exon	1458886	1458920	0.0502861482982765	-	.	gene_id "ENSMUSG00000069044.7"; transcript_id "ENSMUSG00000069044.7_tx_21"; exon_id "chrY_1458886_1458920_-"; exonnum "3"; txlen "8099";
chrY	ENSEMBL_gcm37	exon	1458886	1458920	0.0502861482982765	-	.	gene_id "ENSMUSG00000069044.7"; transcript_id "ENSMUSG00000069044.7_tx_23"; exon_id "chrY_1458886_1458920_-"; exonnum "3"; txlen "7965";
chrY	ENSEMBL_gcm37	exon	1458886	1458920	0.0502861482982765	-	.	gene_id "ENSMUSG00000069044.7"; transcript_id "ENSMUSG00000069044.7_tx_24"; exon_id "chrY_1458886_1458920_-"; exonnum "3"; txlen "3500";
chrY	ENSEMBL_gcm37	exon	1458886	1458920	0.0367664016725543	-	.	gene_id "ENSMUSG00000069044.7"; transcript_id "ENSMUSG00000069044.7_tx_27"; exon_id "chrY_1458886_1458920_-"; exonnum "2"; txlen "7603";
chrY	ENSEMBL_gcm37	exon	1458886	1458920	0.0367664016725543	-	.	gene_id "ENSMUSG00000069044.7"; transcript_id "ENSMUSG00000069044.7_tx_28"; exon_id "chrY_1458886_1458920_-"; exonnum "2"; txlen "7632";
chrY	ENSEMBL_gcm37	exon	1458886	1458920	0.0367664016725543	-	.	gene_id "ENSMUSG00000069044.7"; transcript_id "ENSMUSG00000069044.7_tx_30"; exon_id "chrY_1458886_1458920_-"; exonnum "2"; txlen "7490";
chrY	ENSEMBL_gcm37	exon	1458886	1458920	0.0348134872834222	-	.	gene_id "ENSMUSG00000069044.7"; transcript_id "ENSMUSG00000069044.7_tx_33"; exon_id "chrY_1458886_1458920_-"; exonnum "3"; txlen "3466";
chrY	ENSEMBL_gcm37	exon	1458886	1458920	0.0348134872834222	-	.	gene_id "ENSMUSG00000069044.7"; transcript_id "ENSMUSG00000069044.7_tx_35"; exon_id "chrY_1458886_1458920_-"; exonnum "3"; txlen "7931";
chrY	ENSEMBL_gcm37	exon	1458886	1458920	0.0348134872834222	-	.	gene_id "ENSMUSG00000069044.7"; transcript_id "ENSMUSG00000069044.7_tx_37"; exon_id "chrY_1458886_1458920_-"; exonnum "3"; txlen "7797";
chrY	ENSEMBL_gcm37	exon	1458886	1458920	0.0348134872834222	-	.	gene_id "ENSMUSG00000069044.7"; transcript_id "ENSMUSG00000069044.7_tx_38"; exon_id "chrY_1458886_1458920_-"; exonnum "3"; txlen "3332";
chrY	ENSEMBL_gcm37	exon	1458886	1458920	0.109906494305152	-	.	gene_id "ENSMUSG00000069044.7"; transcript_id "ENSMUSG00000069044.7_tx_4"; exon_id "chrY_1458886_1458920_-"; exonnum "3"; txlen "8073";
chrY	ENSEMBL_gcm37	exon	1458886	1458920	0.0102150888077859	-	.	gene_id "ENSMUSG00000069044.7"; transcript_id "ENSMUSG00000069044.7_tx_45"; exon_id "chrY_1458886_1458920_-"; exonnum "3"; txlen "2052";
chrY	ENSEMBL_gcm37	exon	1458886	1458920	0.0102150888077859	-	.	gene_id "ENSMUSG00000069044.7"; transcript_id "ENSMUSG00000069044.7_tx_50"; exon_id "chrY_1458886_1458920_-"; exonnum "3"; txlen "1939";
chrY	ENSEMBL_gcm37	exon	1458886	1458920	0.0102150888077859	-	.	gene_id "ENSMUSG00000069044.7"; transcript_id "ENSMUSG00000069044.7_tx_51"; exon_id "chrY_1458886_1458920_-"; exonnum "3"; txlen "1910";
chrY	ENSEMBL_gcm37	exon	1458886	1458920	0.0102150888077859	-	.	gene_id "ENSMUSG00000069044.7"; transcript_id "ENSMUSG00000069044.7_tx_53"; exon_id "chrY_1458886_1458920_-"; exonnum "3"; txlen "2137";
chrY	ENSEMBL_gcm37	exon	1458886	1458920	0.00908007894025409	-	.	gene_id "ENSMUSG00000069044.7"; transcript_id "ENSMUSG00000069044.7_tx_57"; exon_id "chrY_1458886_1458920_-"; exonnum "3"; txlen "8157";
chrY	ENSEMBL_gcm37	exon	1458886	1458920	0.00908007894025409	-	.	gene_id "ENSMUSG00000069044.7"; transcript_id "ENSMUSG00000069044.7_tx_59"; exon_id "chrY_1458886_1458920_-"; exonnum "3"; txlen "8183";
chrY	ENSEMBL_gcm37	exon	1458886	1458920	0.0967041313428395	-	.	gene_id "ENSMUSG00000069044.7"; transcript_id "ENSMUSG00000069044.7_tx_6"; exon_id "chrY_1458886_1458920_-"; exonnum "3"; txlen "3608";
chrY	ENSEMBL_gcm37	exon	1458886	1458920	0.00908007894025409	-	.	gene_id "ENSMUSG00000069044.7"; transcript_id "ENSMUSG00000069044.7_tx_60"; exon_id "chrY_1458886_1458920_-"; exonnum "3"; txlen "8044";
chrY	ENSEMBL_gcm37	exon	1458886	1458920	0.00908007894025409	-	.	gene_id "ENSMUSG00000069044.7"; transcript_id "ENSMUSG00000069044.7_tx_61"; exon_id "chrY_1458886_1458920_-"; exonnum "3"; txlen "8015";
chrY	ENSEMBL_gcm37	exon	1458886	1458920	0.00908007894025409	-	.	gene_id "ENSMUSG00000069044.7"; transcript_id "ENSMUSG00000069044.7_tx_66"; exon_id "chrY_1458886_1458920_-"; exonnum "3"; txlen "8070";
chrY	ENSEMBL_gcm37	exon	1458886	1458920	0.0087017423177435	-	.	gene_id "ENSMUSG00000069044.7"; transcript_id "ENSMUSG00000069044.7_tx_72"; exon_id "chrY_1458886_1458920_-"; exonnum "3"; txlen "3531";
chrY	ENSEMBL_gcm37	exon	1458886	1458920	0.0087017423177435	-	.	gene_id "ENSMUSG00000069044.7"; transcript_id "ENSMUSG00000069044.7_tx_73"; exon_id "chrY_1458886_1458920_-"; exonnum "3"; txlen "3665";
chrY	ENSEMBL_gcm37	exon	1458886	1458920	0.0087017423177435	-	.	gene_id "ENSMUSG00000069044.7"; transcript_id "ENSMUSG00000069044.7_tx_74"; exon_id "chrY_1458886_1458920_-"; exonnum "3"; txlen "3677";
chrY	ENSEMBL_gcm37	exon	1458886	1458920	0.00264835635757411	-	.	gene_id "ENSMUSG00000069044.7"; transcript_id "ENSMUSG00000069044.7_tx_76"; exon_id "chrY_1458886_1458920_-"; exonnum "3"; txlen "8820";
chrY	ENSEMBL_gcm37	exon	1458886	1458920	0.00264835635757411	-	.	gene_id "ENSMUSG00000069044.7"; transcript_id "ENSMUSG00000069044.7_tx_77"; exon_id "chrY_1458886_1458920_-"; exonnum "3"; txlen "8860";
chrY	ENSEMBL_gcm37	exon	1458886	1458920	0.0939585820520831	-	.	gene_id "ENSMUSG00000069044.7"; transcript_id "ENSMUSG00000069044.7_tx_8"; exon_id "chrY_1458886_1458920_-"; exonnum "2"; txlen "7845";
chrY	sragcm37_mid	exon	1459523	1459646	0.186107076189631	-	.	gene_id "ENSMUSG00000069044.7"; transcript_id "ENSMUSG00000069044.7_tx_1"; exon_id "chrY_1459523_1459646_-"; exonnum "1"; txlen "7935";
chrY	sragcm37_mid	exon	1459523	1459646	0.0939585820520831	-	.	gene_id "ENSMUSG00000069044.7"; transcript_id "ENSMUSG00000069044.7_tx_10"; exon_id "chrY_1459523_1459646_-"; exonnum "1"; txlen "7703";
chrY	sragcm37_mid	exon	1459523	1459646	0.0871900393150671	-	.	gene_id "ENSMUSG00000069044.7"; transcript_id "ENSMUSG00000069044.7_tx_11"; exon_id "chrY_1459523_1459646_-"; exonnum "2"; txlen "7904";
chrY	sragcm37_mid	exon	1459523	1459646	0.0871900393150671	-	.	gene_id "ENSMUSG00000069044.7"; transcript_id "ENSMUSG00000069044.7_tx_12"; exon_id "chrY_1459523_1459646_-"; exonnum "2"; txlen "7939";
chrY	sragcm37_mid	exon	1459523	1459646	0.0696269745668444	-	.	gene_id "ENSMUSG00000069044.7"; transcript_id "ENSMUSG00000069044.7_tx_15"; exon_id "chrY_1459523_1459646_-"; exonnum "2"; txlen "3439";
chrY	sragcm37_mid	exon	1459523	1459646	0.0696269745668444	-	.	gene_id "ENSMUSG00000069044.7"; transcript_id "ENSMUSG00000069044.7_tx_16"; exon_id "chrY_1459523_1459646_-"; exonnum "2"; txlen "3474";
chrY	sragcm37_mid	exon	1459523	1459646	0.0502861482982765	-	.	gene_id "ENSMUSG00000069044.7"; transcript_id "ENSMUSG00000069044.7_tx_17"; exon_id "chrY_1459523_1459646_-"; exonnum "2"; txlen "3599";
chrY	sragcm37_mid	exon	1459523	1459646	0.0502861482982765	-	.	gene_id "ENSMUSG00000069044.7"; transcript_id "ENSMUSG00000069044.7_tx_18"; exon_id "chrY_1459523_1459646_-"; exonnum "2"; txlen "8064";
chrY	sragcm37_mid	exon	1459523	1459646	0.0502861482982765	-	.	gene_id "ENSMUSG00000069044.7"; transcript_id "ENSMUSG00000069044.7_tx_19"; exon_id "chrY_1459523_1459646_-"; exonnum "2"; txlen "3634";
chrY	sragcm37_mid	exon	1459523	1459646	0.0502861482982765	-	.	gene_id "ENSMUSG00000069044.7"; transcript_id "ENSMUSG00000069044.7_tx_20"; exon_id "chrY_1459523_1459646_-"; exonnum "2"; txlen "3465";
chrY	sragcm37_mid	exon	1459523	1459646	0.0502861482982765	-	.	gene_id "ENSMUSG00000069044.7"; transcript_id "ENSMUSG00000069044.7_tx_21"; exon_id "chrY_1459523_1459646_-"; exonnum "2"; txlen "8099";
chrY	sragcm37_mid	exon	1459523	1459646	0.0502861482982765	-	.	gene_id "ENSMUSG00000069044.7"; transcript_id "ENSMUSG00000069044.7_tx_22"; exon_id "chrY_1459523_1459646_-"; exonnum "2"; txlen "7930";
chrY	sragcm37_mid	exon	1459523	1459646	0.0502861482982765	-	.	gene_id "ENSMUSG00000069044.7"; transcript_id "ENSMUSG00000069044.7_tx_23"; exon_id "chrY_1459523_1459646_-"; exonnum "2"; txlen "7965";
chrY	sragcm37_mid	exon	1459523	1459646	0.0502861482982765	-	.	gene_id "ENSMUSG00000069044.7"; transcript_id "ENSMUSG00000069044.7_tx_24"; exon_id "chrY_1459523_1459646_-"; exonnum "2"; txlen "3500";
chrY	sragcm37_mid	exon	1459523	1459646	0.0367664016725543	-	.	gene_id "ENSMUSG00000069044.7"; transcript_id "ENSMUSG00000069044.7_tx_25"; exon_id "chrY_1459523_1459646_-"; exonnum "1"; txlen "7568";
chrY	sragcm37_mid	exon	1459523	1459646	0.0367664016725543	-	.	gene_id "ENSMUSG00000069044.7"; transcript_id "ENSMUSG00000069044.7_tx_26"; exon_id "chrY_1459523_1459646_-"; exonnum "1"; txlen "7597";
chrY	sragcm37_mid	exon	1459523	1459646	0.0367664016725543	-	.	gene_id "ENSMUSG00000069044.7"; transcript_id "ENSMUSG00000069044.7_tx_27"; exon_id "chrY_1459523_1459646_-"; exonnum "1"; txlen "7603";
chrY	sragcm37_mid	exon	1459523	1459646	0.0367664016725543	-	.	gene_id "ENSMUSG00000069044.7"; transcript_id "ENSMUSG00000069044.7_tx_28"; exon_id "chrY_1459523_1459646_-"; exonnum "1"; txlen "7632";
chrY	sragcm37_mid	exon	1459523	1459646	0.0367664016725543	-	.	gene_id "ENSMUSG00000069044.7"; transcript_id "ENSMUSG00000069044.7_tx_29"; exon_id "chrY_1459523_1459646_-"; exonnum "1"; txlen "7455";
chrY	sragcm37_mid	exon	1459523	1459646	0.119286230670442	-	.	gene_id "ENSMUSG00000069044.7"; transcript_id "ENSMUSG00000069044.7_tx_3"; exon_id "chrY_1459523_1459646_-"; exonnum "2"; txlen "8038";
chrY	sragcm37_mid	exon	1459523	1459646	0.0367664016725543	-	.	gene_id "ENSMUSG00000069044.7"; transcript_id "ENSMUSG00000069044.7_tx_30"; exon_id "chrY_1459523_1459646_-"; exonnum "1"; txlen "7490";
chrY	sragcm37_mid	exon	1459523	1459646	0.0348134872834222	-	.	gene_id "ENSMUSG00000069044.7"; transcript_id "ENSMUSG00000069044.7_tx_31"; exon_id "chrY_1459523_1459646_-"; exonnum "2"; txlen "3431";
chrY	sragcm37_mid	exon	1459523	1459646	0.0348134872834222	-	.	gene_id "ENSMUSG00000069044.7"; transcript_id "ENSMUSG00000069044.7_tx_32"; exon_id "chrY_1459523_1459646_-"; exonnum "2"; txlen "7896";
chrY	sragcm37_mid	exon	1459523	1459646	0.0348134872834222	-	.	gene_id "ENSMUSG00000069044.7"; transcript_id "ENSMUSG00000069044.7_tx_33"; exon_id "chrY_1459523_1459646_-"; exonnum "2"; txlen "3466";
chrY	sragcm37_mid	exon	1459523	1459646	0.0348134872834222	-	.	gene_id "ENSMUSG00000069044.7"; transcript_id "ENSMUSG00000069044.7_tx_34"; exon_id "chrY_1459523_1459646_-"; exonnum "2"; txlen "3297";
chrY	sragcm37_mid	exon	1459523	1459646	0.0348134872834222	-	.	gene_id "ENSMUSG00000069044.7"; transcript_id "ENSMUSG00000069044.7_tx_35"; exon_id "chrY_1459523_1459646_-"; exonnum "2"; txlen "7931";
chrY	sragcm37_mid	exon	1459523	1459646	0.0348134872834222	-	.	gene_id "ENSMUSG00000069044.7"; transcript_id "ENSMUSG00000069044.7_tx_36"; exon_id "chrY_1459523_1459646_-"; exonnum "2"; txlen "7762";
chrY	sragcm37_mid	exon	1459523	1459646	0.0348134872834222	-	.	gene_id "ENSMUSG00000069044.7"; transcript_id "ENSMUSG00000069044.7_tx_37"; exon_id "chrY_1459523_1459646_-"; exonnum "2"; txlen "7797";
chrY	sragcm37_mid	exon	1459523	1459646	0.0348134872834222	-	.	gene_id "ENSMUSG00000069044.7"; transcript_id "ENSMUSG00000069044.7_tx_38"; exon_id "chrY_1459523_1459646_-"; exonnum "2"; txlen "3332";
chrY	sragcm37_mid	exon	1459523	1459646	0.109906494305152	-	.	gene_id "ENSMUSG00000069044.7"; transcript_id "ENSMUSG00000069044.7_tx_4"; exon_id "chrY_1459523_1459646_-"; exonnum "2"; txlen "8073";
chrY	sragcm37_mid	exon	1459523	1459646	0.0283822268357427	-	.	gene_id "ENSMUSG00000069044.7"; transcript_id "ENSMUSG00000069044.7_tx_40"; exon_id "chrY_1459523_1459646_-"; exonnum "1"; txlen "7656";
chrY	sragcm37_mid	exon	1459523	1459646	0.0283822268357427	-	.	gene_id "ENSMUSG00000069044.7"; transcript_id "ENSMUSG00000069044.7_tx_41"; exon_id "chrY_1459523_1459646_-"; exonnum "1"; txlen "7514";
chrY	sragcm37_mid	exon	1459523	1459646	0.0102150888077859	-	.	gene_id "ENSMUSG00000069044.7"; transcript_id "ENSMUSG00000069044.7_tx_43"; exon_id "chrY_1459523_1459646_-"; exonnum "2"; txlen "2017";
chrY	sragcm37_mid	exon	1459523	1459646	0.0102150888077859	-	.	gene_id "ENSMUSG00000069044.7"; transcript_id "ENSMUSG00000069044.7_tx_44"; exon_id "chrY_1459523_1459646_-"; exonnum "2"; txlen "1904";
chrY	sragcm37_mid	exon	1459523	1459646	0.0102150888077859	-	.	gene_id "ENSMUSG00000069044.7"; transcript_id "ENSMUSG00000069044.7_tx_45"; exon_id "chrY_1459523_1459646_-"; exonnum "2"; txlen "2052";
chrY	sragcm37_mid	exon	1459523	1459646	0.0102150888077859	-	.	gene_id "ENSMUSG00000069044.7"; transcript_id "ENSMUSG00000069044.7_tx_46"; exon_id "chrY_1459523_1459646_-"; exonnum "2"; txlen "2043";
chrY	sragcm37_mid	exon	1459523	1459646	0.0102150888077859	-	.	gene_id "ENSMUSG00000069044.7"; transcript_id "ENSMUSG00000069044.7_tx_47"; exon_id "chrY_1459523_1459646_-"; exonnum "2"; txlen "1875";
chrY	sragcm37_mid	exon	1459523	1459646	0.0102150888077859	-	.	gene_id "ENSMUSG00000069044.7"; transcript_id "ENSMUSG00000069044.7_tx_48"; exon_id "chrY_1459523_1459646_-"; exonnum "2"; txlen "2102";
chrY	sragcm37_mid	exon	1459523	1459646	0.0102150888077859	-	.	gene_id "ENSMUSG00000069044.7"; transcript_id "ENSMUSG00000069044.7_tx_49"; exon_id "chrY_1459523_1459646_-"; exonnum "2"; txlen "2142";
chrY	sragcm37_mid	exon	1459523	1459646	0.0967041313428395	-	.	gene_id "ENSMUSG00000069044.7"; transcript_id "ENSMUSG00000069044.7_tx_5"; exon_id "chrY_1459523_1459646_-"; exonnum "2"; txlen "3573";
chrY	sragcm37_mid	exon	1459523	1459646	0.0102150888077859	-	.	gene_id "ENSMUSG00000069044.7"; transcript_id "ENSMUSG00000069044.7_tx_50"; exon_id "chrY_1459523_1459646_-"; exonnum "2"; txlen "1939";
chrY	sragcm37_mid	exon	1459523	1459646	0.0102150888077859	-	.	gene_id "ENSMUSG00000069044.7"; transcript_id "ENSMUSG00000069044.7_tx_51"; exon_id "chrY_1459523_1459646_-"; exonnum "2"; txlen "1910";
chrY	sragcm37_mid	exon	1459523	1459646	0.0102150888077859	-	.	gene_id "ENSMUSG00000069044.7"; transcript_id "ENSMUSG00000069044.7_tx_52"; exon_id "chrY_1459523_1459646_-"; exonnum "2"; txlen "1762";
chrY	sragcm37_mid	exon	1459523	1459646	0.0102150888077859	-	.	gene_id "ENSMUSG00000069044.7"; transcript_id "ENSMUSG00000069044.7_tx_53"; exon_id "chrY_1459523_1459646_-"; exonnum "2"; txlen "2137";
chrY	sragcm37_mid	exon	1459523	1459646	0.0102150888077859	-	.	gene_id "ENSMUSG00000069044.7"; transcript_id "ENSMUSG00000069044.7_tx_54"; exon_id "chrY_1459523_1459646_-"; exonnum "2"; txlen "1989";
chrY	sragcm37_mid	exon	1459523	1459646	0.00908007894025409	-	.	gene_id "ENSMUSG00000069044.7"; transcript_id "ENSMUSG00000069044.7_tx_57"; exon_id "chrY_1459523_1459646_-"; exonnum "2"; txlen "8157";
chrY	sragcm37_mid	exon	1459523	1459646	0.00908007894025409	-	.	gene_id "ENSMUSG00000069044.7"; transcript_id "ENSMUSG00000069044.7_tx_58"; exon_id "chrY_1459523_1459646_-"; exonnum "2"; txlen "8122";
chrY	sragcm37_mid	exon	1459523	1459646	0.00908007894025409	-	.	gene_id "ENSMUSG00000069044.7"; transcript_id "ENSMUSG00000069044.7_tx_59"; exon_id "chrY_1459523_1459646_-"; exonnum "2"; txlen "8183";
chrY	sragcm37_mid	exon	1459523	1459646	0.0967041313428395	-	.	gene_id "ENSMUSG00000069044.7"; transcript_id "ENSMUSG00000069044.7_tx_6"; exon_id "chrY_1459523_1459646_-"; exonnum "2"; txlen "3608";
chrY	sragcm37_mid	exon	1459523	1459646	0.00908007894025409	-	.	gene_id "ENSMUSG00000069044.7"; transcript_id "ENSMUSG00000069044.7_tx_60"; exon_id "chrY_1459523_1459646_-"; exonnum "2"; txlen "8044";
chrY	sragcm37_mid	exon	1459523	1459646	0.00908007894025409	-	.	gene_id "ENSMUSG00000069044.7"; transcript_id "ENSMUSG00000069044.7_tx_61"; exon_id "chrY_1459523_1459646_-"; exonnum "2"; txlen "8015";
chrY	sragcm37_mid	exon	1459523	1459646	0.00908007894025409	-	.	gene_id "ENSMUSG00000069044.7"; transcript_id "ENSMUSG00000069044.7_tx_62"; exon_id "chrY_1459523_1459646_-"; exonnum "2"; txlen "8148";
chrY	sragcm37_mid	exon	1459523	1459646	0.00908007894025409	-	.	gene_id "ENSMUSG00000069044.7"; transcript_id "ENSMUSG00000069044.7_tx_63"; exon_id "chrY_1459523_1459646_-"; exonnum "2"; txlen "8009";
chrY	sragcm37_mid	exon	1459523	1459646	0.00908007894025409	-	.	gene_id "ENSMUSG00000069044.7"; transcript_id "ENSMUSG00000069044.7_tx_64"; exon_id "chrY_1459523_1459646_-"; exonnum "2"; txlen "7980";
chrY	sragcm37_mid	exon	1459523	1459646	0.00908007894025409	-	.	gene_id "ENSMUSG00000069044.7"; transcript_id "ENSMUSG00000069044.7_tx_65"; exon_id "chrY_1459523_1459646_-"; exonnum "2"; txlen "8207";
chrY	sragcm37_mid	exon	1459523	1459646	0.00908007894025409	-	.	gene_id "ENSMUSG00000069044.7"; transcript_id "ENSMUSG00000069044.7_tx_66"; exon_id "chrY_1459523_1459646_-"; exonnum "2"; txlen "8070";
chrY	sragcm37_mid	exon	1459523	1459646	0.00908007894025409	-	.	gene_id "ENSMUSG00000069044.7"; transcript_id "ENSMUSG00000069044.7_tx_67"; exon_id "chrY_1459523_1459646_-"; exonnum "2"; txlen "8035";
chrY	sragcm37_mid	exon	1459523	1459646	0.00908007894025409	-	.	gene_id "ENSMUSG00000069044.7"; transcript_id "ENSMUSG00000069044.7_tx_68"; exon_id "chrY_1459523_1459646_-"; exonnum "2"; txlen "7867";
chrY	sragcm37_mid	exon	1459523	1459646	0.0087017423177435	-	.	gene_id "ENSMUSG00000069044.7"; transcript_id "ENSMUSG00000069044.7_tx_69"; exon_id "chrY_1459523_1459646_-"; exonnum "2"; txlen "3496";
chrY	sragcm37_mid	exon	1459523	1459646	0.0939585820520831	-	.	gene_id "ENSMUSG00000069044.7"; transcript_id "ENSMUSG00000069044.7_tx_7"; exon_id "chrY_1459523_1459646_-"; exonnum "1"; txlen "7810";
chrY	sragcm37_mid	exon	1459523	1459646	0.0087017423177435	-	.	gene_id "ENSMUSG00000069044.7"; transcript_id "ENSMUSG00000069044.7_tx_70"; exon_id "chrY_1459523_1459646_-"; exonnum "2"; txlen "3630";
chrY	sragcm37_mid	exon	1459523	1459646	0.0087017423177435	-	.	gene_id "ENSMUSG00000069044.7"; transcript_id "ENSMUSG00000069044.7_tx_71"; exon_id "chrY_1459523_1459646_-"; exonnum "2"; txlen "3642";
chrY	sragcm37_mid	exon	1459523	1459646	0.0087017423177435	-	.	gene_id "ENSMUSG00000069044.7"; transcript_id "ENSMUSG00000069044.7_tx_72"; exon_id "chrY_1459523_1459646_-"; exonnum "2"; txlen "3531";
chrY	sragcm37_mid	exon	1459523	1459646	0.0087017423177435	-	.	gene_id "ENSMUSG00000069044.7"; transcript_id "ENSMUSG00000069044.7_tx_73"; exon_id "chrY_1459523_1459646_-"; exonnum "2"; txlen "3665";
chrY	sragcm37_mid	exon	1459523	1459646	0.0087017423177435	-	.	gene_id "ENSMUSG00000069044.7"; transcript_id "ENSMUSG00000069044.7_tx_74"; exon_id "chrY_1459523_1459646_-"; exonnum "2"; txlen "3677";
chrY	sragcm37_mid	exon	1459523	1459646	0.0087017423177435	-	.	gene_id "ENSMUSG00000069044.7"; transcript_id "ENSMUSG00000069044.7_tx_75"; exon_id "chrY_1459523_1459646_-"; exonnum "2"; txlen "3522";
chrY	sragcm37_mid	exon	1459523	1459646	0.00264835635757411	-	.	gene_id "ENSMUSG00000069044.7"; transcript_id "ENSMUSG00000069044.7_tx_76"; exon_id "chrY_1459523_1459646_-"; exonnum "2"; txlen "8820";
chrY	sragcm37_mid	exon	1459523	1459646	0.00264835635757411	-	.	gene_id "ENSMUSG00000069044.7"; transcript_id "ENSMUSG00000069044.7_tx_77"; exon_id "chrY_1459523_1459646_-"; exonnum "2"; txlen "8860";
chrY	sragcm37_mid	exon	1459523	1459646	0.0939585820520831	-	.	gene_id "ENSMUSG00000069044.7"; transcript_id "ENSMUSG00000069044.7_tx_8"; exon_id "chrY_1459523_1459646_-"; exonnum "1"; txlen "7845";
chrY	sragcm37_mid	exon	1459523	1459646	0.0939585820520831	-	.	gene_id "ENSMUSG00000069044.7"; transcript_id "ENSMUSG00000069044.7_tx_9"; exon_id "chrY_1459523_1459646_-"; exonnum "1"; txlen "7668";
chrY	HAVANA	exon	1459523	1459782	0	-	.	gene_id "ENSMUSG00000069044.7"; transcript_id "ENSMUST00000091188.7"; gene_type "protein_coding"; gene_name "Usp9y"; transcript_type "protein_coding"; transcript_name "Usp9y-201"; exon_number 1; exon_id "ENSMUSE00000647292.2"; level 2; protein_id "ENSMUSP00000088727.6"; transcript_support_level "1"; mgi_id "MGI:1313274"; tag "basic"; tag "Ensembl_canonical"; tag "GENCODE_Primary"; tag "appris_principal_1"; tag "CCDS"; ccdsid "CCDS30544.1"; havana_gene "OTTMUSG00000026255.1"; havana_transcript "OTTMUST00000064932.1";
chrY	HAVANA	UTR	1459523	1459782	0	-	.	gene_id "ENSMUSG00000069044.7"; transcript_id "ENSMUST00000091188.7"; gene_type "protein_coding"; gene_name "Usp9y"; transcript_type "protein_coding"; transcript_name "Usp9y-201"; exon_number 1; exon_id "ENSMUSE00000647292.2"; level 2; protein_id "ENSMUSP00000088727.6"; transcript_support_level "1"; mgi_id "MGI:1313274"; tag "basic"; tag "Ensembl_canonical"; tag "GENCODE_Primary"; tag "appris_principal_1"; tag "CCDS"; ccdsid "CCDS30544.1"; havana_gene "OTTMUSG00000026255.1"; havana_transcript "OTTMUST00000064932.1";
chrY	sragcm37_ss	exon	1462048	1462162	0.0871900393150671	-	.	gene_id "ENSMUSG00000069044.7"; transcript_id "ENSMUSG00000069044.7_tx_11"; exon_id "chrY_1462048_1462162_-"; exonnum "1"; txlen "7904";
chrY	sragcm37_ss	exon	1462048	1462162	0.0871900393150671	-	.	gene_id "ENSMUSG00000069044.7"; transcript_id "ENSMUSG00000069044.7_tx_12"; exon_id "chrY_1462048_1462162_-"; exonnum "1"; txlen "7939";
chrY	sragcm37_ss	exon	1462048	1462162	0.0696269745668444	-	.	gene_id "ENSMUSG00000069044.7"; transcript_id "ENSMUSG00000069044.7_tx_15"; exon_id "chrY_1462048_1462162_-"; exonnum "1"; txlen "3439";
chrY	sragcm37_ss	exon	1462048	1462162	0.0696269745668444	-	.	gene_id "ENSMUSG00000069044.7"; transcript_id "ENSMUSG00000069044.7_tx_16"; exon_id "chrY_1462048_1462162_-"; exonnum "1"; txlen "3474";
chrY	sragcm37_ss	exon	1462048	1462162	0.0502861482982765	-	.	gene_id "ENSMUSG00000069044.7"; transcript_id "ENSMUSG00000069044.7_tx_17"; exon_id "chrY_1462048_1462162_-"; exonnum "1"; txlen "3599";
chrY	sragcm37_ss	exon	1462048	1462162	0.0502861482982765	-	.	gene_id "ENSMUSG00000069044.7"; transcript_id "ENSMUSG00000069044.7_tx_18"; exon_id "chrY_1462048_1462162_-"; exonnum "1"; txlen "8064";
chrY	sragcm37_ss	exon	1462048	1462162	0.0502861482982765	-	.	gene_id "ENSMUSG00000069044.7"; transcript_id "ENSMUSG00000069044.7_tx_19"; exon_id "chrY_1462048_1462162_-"; exonnum "1"; txlen "3634";
chrY	sragcm37_ss	exon	1462048	1462162	0.0502861482982765	-	.	gene_id "ENSMUSG00000069044.7"; transcript_id "ENSMUSG00000069044.7_tx_20"; exon_id "chrY_1462048_1462162_-"; exonnum "1"; txlen "3465";
chrY	sragcm37_ss	exon	1462048	1462162	0.0502861482982765	-	.	gene_id "ENSMUSG00000069044.7"; transcript_id "ENSMUSG00000069044.7_tx_21"; exon_id "chrY_1462048_1462162_-"; exonnum "1"; txlen "8099";
chrY	sragcm37_ss	exon	1462048	1462162	0.0502861482982765	-	.	gene_id "ENSMUSG00000069044.7"; transcript_id "ENSMUSG00000069044.7_tx_22"; exon_id "chrY_1462048_1462162_-"; exonnum "1"; txlen "7930";
chrY	sragcm37_ss	exon	1462048	1462162	0.0502861482982765	-	.	gene_id "ENSMUSG00000069044.7"; transcript_id "ENSMUSG00000069044.7_tx_23"; exon_id "chrY_1462048_1462162_-"; exonnum "1"; txlen "7965";
chrY	sragcm37_ss	exon	1462048	1462162	0.0502861482982765	-	.	gene_id "ENSMUSG00000069044.7"; transcript_id "ENSMUSG00000069044.7_tx_24"; exon_id "chrY_1462048_1462162_-"; exonnum "1"; txlen "3500";
chrY	sragcm37_ss	exon	1462048	1462162	0.119286230670442	-	.	gene_id "ENSMUSG00000069044.7"; transcript_id "ENSMUSG00000069044.7_tx_3"; exon_id "chrY_1462048_1462162_-"; exonnum "1"; txlen "8038";
chrY	sragcm37_ss	exon	1462048	1462162	0.0348134872834222	-	.	gene_id "ENSMUSG00000069044.7"; transcript_id "ENSMUSG00000069044.7_tx_31"; exon_id "chrY_1462048_1462162_-"; exonnum "1"; txlen "3431";
chrY	sragcm37_ss	exon	1462048	1462162	0.0348134872834222	-	.	gene_id "ENSMUSG00000069044.7"; transcript_id "ENSMUSG00000069044.7_tx_32"; exon_id "chrY_1462048_1462162_-"; exonnum "1"; txlen "7896";
chrY	sragcm37_ss	exon	1462048	1462162	0.0348134872834222	-	.	gene_id "ENSMUSG00000069044.7"; transcript_id "ENSMUSG00000069044.7_tx_33"; exon_id "chrY_1462048_1462162_-"; exonnum "1"; txlen "3466";
chrY	sragcm37_ss	exon	1462048	1462162	0.0348134872834222	-	.	gene_id "ENSMUSG00000069044.7"; transcript_id "ENSMUSG00000069044.7_tx_34"; exon_id "chrY_1462048_1462162_-"; exonnum "1"; txlen "3297";
chrY	sragcm37_ss	exon	1462048	1462162	0.0348134872834222	-	.	gene_id "ENSMUSG00000069044.7"; transcript_id "ENSMUSG00000069044.7_tx_35"; exon_id "chrY_1462048_1462162_-"; exonnum "1"; txlen "7931";
chrY	sragcm37_ss	exon	1462048	1462162	0.0348134872834222	-	.	gene_id "ENSMUSG00000069044.7"; transcript_id "ENSMUSG00000069044.7_tx_36"; exon_id "chrY_1462048_1462162_-"; exonnum "1"; txlen "7762";
chrY	sragcm37_ss	exon	1462048	1462162	0.0348134872834222	-	.	gene_id "ENSMUSG00000069044.7"; transcript_id "ENSMUSG00000069044.7_tx_37"; exon_id "chrY_1462048_1462162_-"; exonnum "1"; txlen "7797";
chrY	sragcm37_ss	exon	1462048	1462162	0.0348134872834222	-	.	gene_id "ENSMUSG00000069044.7"; transcript_id "ENSMUSG00000069044.7_tx_38"; exon_id "chrY_1462048_1462162_-"; exonnum "1"; txlen "3332";
chrY	sragcm37_ss	exon	1462048	1462162	0.109906494305152	-	.	gene_id "ENSMUSG00000069044.7"; transcript_id "ENSMUSG00000069044.7_tx_4"; exon_id "chrY_1462048_1462162_-"; exonnum "1"; txlen "8073";
chrY	sragcm37_ss	exon	1462048	1462162	0.0102150888077859	-	.	gene_id "ENSMUSG00000069044.7"; transcript_id "ENSMUSG00000069044.7_tx_43"; exon_id "chrY_1462048_1462162_-"; exonnum "1"; txlen "2017";
chrY	sragcm37_ss	exon	1462048	1462162	0.0102150888077859	-	.	gene_id "ENSMUSG00000069044.7"; transcript_id "ENSMUSG00000069044.7_tx_44"; exon_id "chrY_1462048_1462162_-"; exonnum "1"; txlen "1904";
chrY	sragcm37_ss	exon	1462048	1462162	0.0102150888077859	-	.	gene_id "ENSMUSG00000069044.7"; transcript_id "ENSMUSG00000069044.7_tx_45"; exon_id "chrY_1462048_1462162_-"; exonnum "1"; txlen "2052";
chrY	sragcm37_ss	exon	1462048	1462162	0.0102150888077859	-	.	gene_id "ENSMUSG00000069044.7"; transcript_id "ENSMUSG00000069044.7_tx_46"; exon_id "chrY_1462048_1462162_-"; exonnum "1"; txlen "2043";
chrY	sragcm37_ss	exon	1462048	1462162	0.0102150888077859	-	.	gene_id "ENSMUSG00000069044.7"; transcript_id "ENSMUSG00000069044.7_tx_47"; exon_id "chrY_1462048_1462162_-"; exonnum "1"; txlen "1875";
chrY	sragcm37_ss	exon	1462048	1462162	0.0102150888077859	-	.	gene_id "ENSMUSG00000069044.7"; transcript_id "ENSMUSG00000069044.7_tx_48"; exon_id "chrY_1462048_1462162_-"; exonnum "1"; txlen "2102";
chrY	sragcm37_ss	exon	1462048	1462162	0.0102150888077859	-	.	gene_id "ENSMUSG00000069044.7"; transcript_id "ENSMUSG00000069044.7_tx_49"; exon_id "chrY_1462048_1462162_-"; exonnum "1"; txlen "2142";
chrY	sragcm37_ss	exon	1462048	1462162	0.0967041313428395	-	.	gene_id "ENSMUSG00000069044.7"; transcript_id "ENSMUSG00000069044.7_tx_5"; exon_id "chrY_1462048_1462162_-"; exonnum "1"; txlen "3573";
chrY	sragcm37_ss	exon	1462048	1462162	0.0102150888077859	-	.	gene_id "ENSMUSG00000069044.7"; transcript_id "ENSMUSG00000069044.7_tx_50"; exon_id "chrY_1462048_1462162_-"; exonnum "1"; txlen "1939";
chrY	sragcm37_ss	exon	1462048	1462162	0.0102150888077859	-	.	gene_id "ENSMUSG00000069044.7"; transcript_id "ENSMUSG00000069044.7_tx_51"; exon_id "chrY_1462048_1462162_-"; exonnum "1"; txlen "1910";
chrY	sragcm37_ss	exon	1462048	1462162	0.0102150888077859	-	.	gene_id "ENSMUSG00000069044.7"; transcript_id "ENSMUSG00000069044.7_tx_52"; exon_id "chrY_1462048_1462162_-"; exonnum "1"; txlen "1762";
chrY	sragcm37_ss	exon	1462048	1462162	0.0102150888077859	-	.	gene_id "ENSMUSG00000069044.7"; transcript_id "ENSMUSG00000069044.7_tx_53"; exon_id "chrY_1462048_1462162_-"; exonnum "1"; txlen "2137";
chrY	sragcm37_ss	exon	1462048	1462162	0.0102150888077859	-	.	gene_id "ENSMUSG00000069044.7"; transcript_id "ENSMUSG00000069044.7_tx_54"; exon_id "chrY_1462048_1462162_-"; exonnum "1"; txlen "1989";
chrY	sragcm37_ss	exon	1462048	1462162	0.00908007894025409	-	.	gene_id "ENSMUSG00000069044.7"; transcript_id "ENSMUSG00000069044.7_tx_57"; exon_id "chrY_1462048_1462162_-"; exonnum "1"; txlen "8157";
chrY	sragcm37_ss	exon	1462048	1462162	0.00908007894025409	-	.	gene_id "ENSMUSG00000069044.7"; transcript_id "ENSMUSG00000069044.7_tx_58"; exon_id "chrY_1462048_1462162_-"; exonnum "1"; txlen "8122";
chrY	sragcm37_ss	exon	1462048	1462162	0.00908007894025409	-	.	gene_id "ENSMUSG00000069044.7"; transcript_id "ENSMUSG00000069044.7_tx_59"; exon_id "chrY_1462048_1462162_-"; exonnum "1"; txlen "8183";
chrY	sragcm37_ss	exon	1462048	1462162	0.0967041313428395	-	.	gene_id "ENSMUSG00000069044.7"; transcript_id "ENSMUSG00000069044.7_tx_6"; exon_id "chrY_1462048_1462162_-"; exonnum "1"; txlen "3608";
chrY	sragcm37_ss	exon	1462048	1462162	0.00908007894025409	-	.	gene_id "ENSMUSG00000069044.7"; transcript_id "ENSMUSG00000069044.7_tx_60"; exon_id "chrY_1462048_1462162_-"; exonnum "1"; txlen "8044";
chrY	sragcm37_ss	exon	1462048	1462162	0.00908007894025409	-	.	gene_id "ENSMUSG00000069044.7"; transcript_id "ENSMUSG00000069044.7_tx_61"; exon_id "chrY_1462048_1462162_-"; exonnum "1"; txlen "8015";
chrY	sragcm37_ss	exon	1462048	1462162	0.00908007894025409	-	.	gene_id "ENSMUSG00000069044.7"; transcript_id "ENSMUSG00000069044.7_tx_62"; exon_id "chrY_1462048_1462162_-"; exonnum "1"; txlen "8148";
chrY	sragcm37_ss	exon	1462048	1462162	0.00908007894025409	-	.	gene_id "ENSMUSG00000069044.7"; transcript_id "ENSMUSG00000069044.7_tx_63"; exon_id "chrY_1462048_1462162_-"; exonnum "1"; txlen "8009";
chrY	sragcm37_ss	exon	1462048	1462162	0.00908007894025409	-	.	gene_id "ENSMUSG00000069044.7"; transcript_id "ENSMUSG00000069044.7_tx_64"; exon_id "chrY_1462048_1462162_-"; exonnum "1"; txlen "7980";
chrY	sragcm37_ss	exon	1462048	1462162	0.00908007894025409	-	.	gene_id "ENSMUSG00000069044.7"; transcript_id "ENSMUSG00000069044.7_tx_65"; exon_id "chrY_1462048_1462162_-"; exonnum "1"; txlen "8207";
chrY	sragcm37_ss	exon	1462048	1462162	0.00908007894025409	-	.	gene_id "ENSMUSG00000069044.7"; transcript_id "ENSMUSG00000069044.7_tx_66"; exon_id "chrY_1462048_1462162_-"; exonnum "1"; txlen "8070";
chrY	sragcm37_ss	exon	1462048	1462162	0.00908007894025409	-	.	gene_id "ENSMUSG00000069044.7"; transcript_id "ENSMUSG00000069044.7_tx_67"; exon_id "chrY_1462048_1462162_-"; exonnum "1"; txlen "8035";
chrY	sragcm37_ss	exon	1462048	1462162	0.00908007894025409	-	.	gene_id "ENSMUSG00000069044.7"; transcript_id "ENSMUSG00000069044.7_tx_68"; exon_id "chrY_1462048_1462162_-"; exonnum "1"; txlen "7867";
chrY	sragcm37_ss	exon	1462048	1462162	0.0087017423177435	-	.	gene_id "ENSMUSG00000069044.7"; transcript_id "ENSMUSG00000069044.7_tx_69"; exon_id "chrY_1462048_1462162_-"; exonnum "1"; txlen "3496";
chrY	sragcm37_ss	exon	1462048	1462162	0.0087017423177435	-	.	gene_id "ENSMUSG00000069044.7"; transcript_id "ENSMUSG00000069044.7_tx_70"; exon_id "chrY_1462048_1462162_-"; exonnum "1"; txlen "3630";
chrY	sragcm37_ss	exon	1462048	1462162	0.0087017423177435	-	.	gene_id "ENSMUSG00000069044.7"; transcript_id "ENSMUSG00000069044.7_tx_71"; exon_id "chrY_1462048_1462162_-"; exonnum "1"; txlen "3642";
chrY	sragcm37_ss	exon	1462048	1462162	0.0087017423177435	-	.	gene_id "ENSMUSG00000069044.7"; transcript_id "ENSMUSG00000069044.7_tx_72"; exon_id "chrY_1462048_1462162_-"; exonnum "1"; txlen "3531";
chrY	sragcm37_ss	exon	1462048	1462162	0.0087017423177435	-	.	gene_id "ENSMUSG00000069044.7"; transcript_id "ENSMUSG00000069044.7_tx_73"; exon_id "chrY_1462048_1462162_-"; exonnum "1"; txlen "3665";
chrY	sragcm37_ss	exon	1462048	1462162	0.0087017423177435	-	.	gene_id "ENSMUSG00000069044.7"; transcript_id "ENSMUSG00000069044.7_tx_74"; exon_id "chrY_1462048_1462162_-"; exonnum "1"; txlen "3677";
chrY	sragcm37_ss	exon	1462048	1462162	0.0087017423177435	-	.	gene_id "ENSMUSG00000069044.7"; transcript_id "ENSMUSG00000069044.7_tx_75"; exon_id "chrY_1462048_1462162_-"; exonnum "1"; txlen "3522";
chrY	sragcm37_ss	exon	1462048	1462162	0.00264835635757411	-	.	gene_id "ENSMUSG00000069044.7"; transcript_id "ENSMUSG00000069044.7_tx_76"; exon_id "chrY_1462048_1462162_-"; exonnum "1"; txlen "8820";
chrY	sragcm37_ss	exon	1462048	1462162	0.00264835635757411	-	.	gene_id "ENSMUSG00000069044.7"; transcript_id "ENSMUSG00000069044.7_tx_77"; exon_id "chrY_1462048_1462162_-"; exonnum "1"; txlen "8860";
chrY	HAVANA	gene	2061234	2061919	0	-	.	gene_id "ENSMUSG00000100576.2"; gene_type "unprocessed_pseudogene"; gene_name "Gm28975"; level 2; mgi_id "MGI:5579681"; havana_gene "OTTMUSG00000045368.1";
chrY	HAVANA	transcript	2061234	2061919	0	-	.	gene_id "ENSMUSG00000100576.2"; transcript_id "ENSMUST00000186412.2"; gene_type "unprocessed_pseudogene"; gene_name "Gm28975"; transcript_type "unprocessed_pseudogene"; transcript_name "Gm28975-201"; level 2; transcript_support_level "NA"; mgi_id "MGI:5579681"; ont "PGO:0000005"; tag "basic"; tag "Ensembl_canonical"; tag "GENCODE_Primary"; havana_gene "OTTMUSG00000045368.1"; havana_transcript "OTTMUST00000119096.1";
chrY	HAVANA	exon	2061234	2061919	0	-	.	gene_id "ENSMUSG00000100576.2"; transcript_id "ENSMUST00000186412.2"; gene_type "unprocessed_pseudogene"; gene_name "Gm28975"; transcript_type "unprocessed_pseudogene"; transcript_name "Gm28975-201"; exon_number 1; exon_id "ENSMUSE00001334701.2"; level 2; transcript_support_level "NA"; mgi_id "MGI:5579681"; ont "PGO:0000005"; tag "basic"; tag "Ensembl_canonical"; tag "GENCODE_Primary"; havana_gene "OTTMUSG00000045368.1"; havana_transcript "OTTMUST00000119096.1";
chrY	sragcm37_es	exon	2065471	2065535	0.00694393791398345	-	.	gene_id "sragcm37_gene_44335"; transcript_id "sragcm37_gene_44335_tx_1"; exon_id "chrY_2065471_2065535_-"; exonnum "5"; txlen "1564";
chrY	sragcm37_mid	exon	2078009	2078318	0.00694393791398345	-	.	gene_id "sragcm37_gene_44335"; transcript_id "sragcm37_gene_44335_tx_1"; exon_id "chrY_2078009_2078318_-"; exonnum "4"; txlen "1564";
chrY	sragcm37_mid	exon	2095228	2095747	0.00694393791398345	-	.	gene_id "sragcm37_gene_44335"; transcript_id "sragcm37_gene_44335_tx_1"; exon_id "chrY_2095228_2095747_-"; exonnum "3"; txlen "1564";
chrY	sragcm37_mid	exon	2096496	2096966	0.00694393791398345	-	.	gene_id "sragcm37_gene_44335"; transcript_id "sragcm37_gene_44335_tx_1"; exon_id "chrY_2096496_2096966_-"; exonnum "2"; txlen "1564";
chrY	sragcm37_ss	exon	2097325	2097522	0.00694393791398345	-	.	gene_id "sragcm37_gene_44335"; transcript_id "sragcm37_gene_44335_tx_1"; exon_id "chrY_2097325_2097522_-"; exonnum "1"; txlen "1564";
chrY	HAVANA	UTR	2106015	2106301	0	-	.	gene_id "ENSMUSG00000000103.13"; transcript_id "ENSMUST00000187148.7"; gene_type "protein_coding"; gene_name "Zfy2"; transcript_type "protein_coding"; transcript_name "Zfy2-202"; exon_number 9; exon_id "ENSMUSE00001334440.2"; level 2; protein_id "ENSMUSP00000139591.2"; transcript_support_level "1"; mgi_id "MGI:99213"; tag "alternative_5_UTR"; tag "basic"; tag "Ensembl_canonical"; tag "GENCODE_Primary"; tag "appris_principal_1"; tag "CCDS"; ccdsid "CCDS41217.1"; havana_gene "OTTMUSG00000045372.1"; havana_transcript "OTTMUST00000119100.1";
chrY	HAVANA	exon	2106015	2107464	0	-	.	gene_id "ENSMUSG00000000103.13"; transcript_id "ENSMUST00000187148.7"; gene_type "protein_coding"; gene_name "Zfy2"; transcript_type "protein_coding"; transcript_name "Zfy2-202"; exon_number 9; exon_id "ENSMUSE00001334440.2"; level 2; protein_id "ENSMUSP00000139591.2"; transcript_support_level "1"; mgi_id "MGI:99213"; tag "alternative_5_UTR"; tag "basic"; tag "Ensembl_canonical"; tag "GENCODE_Primary"; tag "appris_principal_1"; tag "CCDS"; ccdsid "CCDS41217.1"; havana_gene "OTTMUSG00000045372.1"; havana_transcript "OTTMUST00000119100.1";
chrY	HAVANA	transcript	2106015	2150346	0	-	.	gene_id "ENSMUSG00000000103.13"; transcript_id "ENSMUST00000187148.7"; gene_type "protein_coding"; gene_name "Zfy2"; transcript_type "protein_coding"; transcript_name "Zfy2-202"; level 2; protein_id "ENSMUSP00000139591.2"; transcript_support_level "1"; mgi_id "MGI:99213"; tag "alternative_5_UTR"; tag "basic"; tag "Ensembl_canonical"; tag "GENCODE_Primary"; tag "appris_principal_1"; tag "CCDS"; ccdsid "CCDS41217.1"; havana_gene "OTTMUSG00000045372.1"; havana_transcript "OTTMUST00000119100.1";
chrY	HAVANA	gene	2106015	2170409	0	-	.	gene_id "ENSMUSG00000000103.13"; gene_type "protein_coding"; gene_name "Zfy2"; level 2; mgi_id "MGI:99213"; havana_gene "OTTMUSG00000045372.1";
chrY	HAVANA	UTR	2106175	2106301	0	-	.	gene_id "ENSMUSG00000000103.13"; transcript_id "ENSMUST00000115891.2"; gene_type "protein_coding"; gene_name "Zfy2"; transcript_type "protein_coding"; transcript_name "Zfy2-201"; exon_number 9; exon_id "ENSMUSE00000550150.4"; level 2; protein_id "ENSMUSP00000111557.2"; transcript_support_level "1"; mgi_id "MGI:99213"; tag "basic"; tag "appris_principal_1"; tag "CCDS"; ccdsid "CCDS41217.1"; havana_gene "OTTMUSG00000045372.1"; havana_transcript "OTTMUST00000119101.1";
chrY	HAVANA	exon	2106175	2107464	0	-	.	gene_id "ENSMUSG00000000103.13"; transcript_id "ENSMUST00000115891.2"; gene_type "protein_coding"; gene_name "Zfy2"; transcript_type "protein_coding"; transcript_name "Zfy2-201"; exon_number 9; exon_id "ENSMUSE00000550150.4"; level 2; protein_id "ENSMUSP00000111557.2"; transcript_support_level "1"; mgi_id "MGI:99213"; tag "basic"; tag "appris_principal_1"; tag "CCDS"; ccdsid "CCDS41217.1"; havana_gene "OTTMUSG00000045372.1"; havana_transcript "OTTMUST00000119101.1";
chrY	ENSEMBL_gcm37	exon	2106175	2107464	0.28307227626876	-	.	gene_id "ENSMUSG00000000103.13"; transcript_id "ENSMUSG00000000103.13_tx_3"; exon_id "chrY_2106175_2107464_-"; exonnum "10"; txlen "2785";
chrY	HAVANA	transcript	2106175	2170409	0	-	.	gene_id "ENSMUSG00000000103.13"; transcript_id "ENSMUST00000115891.2"; gene_type "protein_coding"; gene_name "Zfy2"; transcript_type "protein_coding"; transcript_name "Zfy2-201"; level 2; protein_id "ENSMUSP00000111557.2"; transcript_support_level "1"; mgi_id "MGI:99213"; tag "basic"; tag "appris_principal_1"; tag "CCDS"; ccdsid "CCDS41217.1"; havana_gene "OTTMUSG00000045372.1"; havana_transcript "OTTMUST00000119101.1";
chrY	HAVANA	stop_codon	2106299	2106301	0	-	0	gene_id "ENSMUSG00000000103.13"; transcript_id "ENSMUST00000187148.7"; gene_type "protein_coding"; gene_name "Zfy2"; transcript_type "protein_coding"; transcript_name "Zfy2-202"; exon_number 9; exon_id "ENSMUSE00001334440.2"; level 2; protein_id "ENSMUSP00000139591.2"; transcript_support_level "1"; mgi_id "MGI:99213"; tag "alternative_5_UTR"; tag "basic"; tag "Ensembl_canonical"; tag "GENCODE_Primary"; tag "appris_principal_1"; tag "CCDS"; ccdsid "CCDS41217.1"; havana_gene "OTTMUSG00000045372.1"; havana_transcript "OTTMUST00000119100.1";
chrY	HAVANA	stop_codon	2106299	2106301	0	-	0	gene_id "ENSMUSG00000000103.13"; transcript_id "ENSMUST00000115891.2"; gene_type "protein_coding"; gene_name "Zfy2"; transcript_type "protein_coding"; transcript_name "Zfy2-201"; exon_number 9; exon_id "ENSMUSE00000550150.4"; level 2; protein_id "ENSMUSP00000111557.2"; transcript_support_level "1"; mgi_id "MGI:99213"; tag "basic"; tag "appris_principal_1"; tag "CCDS"; ccdsid "CCDS41217.1"; havana_gene "OTTMUSG00000045372.1"; havana_transcript "OTTMUST00000119101.1";
chrY	HAVANA	CDS	2106302	2107464	0	-	2	gene_id "ENSMUSG00000000103.13"; transcript_id "ENSMUST00000187148.7"; gene_type "protein_coding"; gene_name "Zfy2"; transcript_type "protein_coding"; transcript_name "Zfy2-202"; exon_number 9; exon_id "ENSMUSE00001334440.2"; level 2; protein_id "ENSMUSP00000139591.2"; transcript_support_level "1"; mgi_id "MGI:99213"; tag "alternative_5_UTR"; tag "basic"; tag "Ensembl_canonical"; tag "GENCODE_Primary"; tag "appris_principal_1"; tag "CCDS"; ccdsid "CCDS41217.1"; havana_gene "OTTMUSG00000045372.1"; havana_transcript "OTTMUST00000119100.1";
chrY	HAVANA	CDS	2106302	2107464	0	-	2	gene_id "ENSMUSG00000000103.13"; transcript_id "ENSMUST00000115891.2"; gene_type "protein_coding"; gene_name "Zfy2"; transcript_type "protein_coding"; transcript_name "Zfy2-201"; exon_number 9; exon_id "ENSMUSE00000550150.4"; level 2; protein_id "ENSMUSP00000111557.2"; transcript_support_level "1"; mgi_id "MGI:99213"; tag "basic"; tag "appris_principal_1"; tag "CCDS"; ccdsid "CCDS41217.1"; havana_gene "OTTMUSG00000045372.1"; havana_transcript "OTTMUST00000119101.1";
chrY	HAVANA	exon	2108491	2108631	0	-	.	gene_id "ENSMUSG00000000103.13"; transcript_id "ENSMUST00000187148.7"; gene_type "protein_coding"; gene_name "Zfy2"; transcript_type "protein_coding"; transcript_name "Zfy2-202"; exon_number 8; exon_id "ENSMUSE00001089521.2"; level 2; protein_id "ENSMUSP00000139591.2"; transcript_support_level "1"; mgi_id "MGI:99213"; tag "alternative_5_UTR"; tag "basic"; tag "Ensembl_canonical"; tag "GENCODE_Primary"; tag "appris_principal_1"; tag "CCDS"; ccdsid "CCDS41217.1"; havana_gene "OTTMUSG00000045372.1"; havana_transcript "OTTMUST00000119100.1";
chrY	HAVANA	CDS	2108491	2108631	0	-	2	gene_id "ENSMUSG00000000103.13"; transcript_id "ENSMUST00000187148.7"; gene_type "protein_coding"; gene_name "Zfy2"; transcript_type "protein_coding"; transcript_name "Zfy2-202"; exon_number 8; exon_id "ENSMUSE00001089521.2"; level 2; protein_id "ENSMUSP00000139591.2"; transcript_support_level "1"; mgi_id "MGI:99213"; tag "alternative_5_UTR"; tag "basic"; tag "Ensembl_canonical"; tag "GENCODE_Primary"; tag "appris_principal_1"; tag "CCDS"; ccdsid "CCDS41217.1"; havana_gene "OTTMUSG00000045372.1"; havana_transcript "OTTMUST00000119100.1";
chrY	HAVANA	exon	2108491	2108631	0	-	.	gene_id "ENSMUSG00000000103.13"; transcript_id "ENSMUST00000115891.2"; gene_type "protein_coding"; gene_name "Zfy2"; transcript_type "protein_coding"; transcript_name "Zfy2-201"; exon_number 8; exon_id "ENSMUSE00001089521.2"; level 2; protein_id "ENSMUSP00000111557.2"; transcript_support_level "1"; mgi_id "MGI:99213"; tag "basic"; tag "appris_principal_1"; tag "CCDS"; ccdsid "CCDS41217.1"; havana_gene "OTTMUSG00000045372.1"; havana_transcript "OTTMUST00000119101.1";
chrY	HAVANA	CDS	2108491	2108631	0	-	2	gene_id "ENSMUSG00000000103.13"; transcript_id "ENSMUST00000115891.2"; gene_type "protein_coding"; gene_name "Zfy2"; transcript_type "protein_coding"; transcript_name "Zfy2-201"; exon_number 8; exon_id "ENSMUSE00001089521.2"; level 2; protein_id "ENSMUSP00000111557.2"; transcript_support_level "1"; mgi_id "MGI:99213"; tag "basic"; tag "appris_principal_1"; tag "CCDS"; ccdsid "CCDS41217.1"; havana_gene "OTTMUSG00000045372.1"; havana_transcript "OTTMUST00000119101.1";
chrY	ENSEMBL_gcm37	exon	2108491	2108631	0.28307227626876	-	.	gene_id "ENSMUSG00000000103.13"; transcript_id "ENSMUSG00000000103.13_tx_3"; exon_id "chrY_2108491_2108631_-"; exonnum "9"; txlen "2785";
chrY	HAVANA	exon	2109889	2110011	0	-	.	gene_id "ENSMUSG00000000103.13"; transcript_id "ENSMUST00000187148.7"; gene_type "protein_coding"; gene_name "Zfy2"; transcript_type "protein_coding"; transcript_name "Zfy2-202"; exon_number 7; exon_id "ENSMUSE00001005853.2"; level 2; protein_id "ENSMUSP00000139591.2"; transcript_support_level "1"; mgi_id "MGI:99213"; tag "alternative_5_UTR"; tag "basic"; tag "Ensembl_canonical"; tag "GENCODE_Primary"; tag "appris_principal_1"; tag "CCDS"; ccdsid "CCDS41217.1"; havana_gene "OTTMUSG00000045372.1"; havana_transcript "OTTMUST00000119100.1";
chrY	HAVANA	CDS	2109889	2110011	0	-	2	gene_id "ENSMUSG00000000103.13"; transcript_id "ENSMUST00000187148.7"; gene_type "protein_coding"; gene_name "Zfy2"; transcript_type "protein_coding"; transcript_name "Zfy2-202"; exon_number 7; exon_id "ENSMUSE00001005853.2"; level 2; protein_id "ENSMUSP00000139591.2"; transcript_support_level "1"; mgi_id "MGI:99213"; tag "alternative_5_UTR"; tag "basic"; tag "Ensembl_canonical"; tag "GENCODE_Primary"; tag "appris_principal_1"; tag "CCDS"; ccdsid "CCDS41217.1"; havana_gene "OTTMUSG00000045372.1"; havana_transcript "OTTMUST00000119100.1";
chrY	HAVANA	exon	2109889	2110011	0	-	.	gene_id "ENSMUSG00000000103.13"; transcript_id "ENSMUST00000115891.2"; gene_type "protein_coding"; gene_name "Zfy2"; transcript_type "protein_coding"; transcript_name "Zfy2-201"; exon_number 7; exon_id "ENSMUSE00001005853.2"; level 2; protein_id "ENSMUSP00000111557.2"; transcript_support_level "1"; mgi_id "MGI:99213"; tag "basic"; tag "appris_principal_1"; tag "CCDS"; ccdsid "CCDS41217.1"; havana_gene "OTTMUSG00000045372.1"; havana_transcript "OTTMUST00000119101.1";
chrY	HAVANA	CDS	2109889	2110011	0	-	2	gene_id "ENSMUSG00000000103.13"; transcript_id "ENSMUST00000115891.2"; gene_type "protein_coding"; gene_name "Zfy2"; transcript_type "protein_coding"; transcript_name "Zfy2-201"; exon_number 7; exon_id "ENSMUSE00001005853.2"; level 2; protein_id "ENSMUSP00000111557.2"; transcript_support_level "1"; mgi_id "MGI:99213"; tag "basic"; tag "appris_principal_1"; tag "CCDS"; ccdsid "CCDS41217.1"; havana_gene "OTTMUSG00000045372.1"; havana_transcript "OTTMUST00000119101.1";
chrY	ENSEMBL_gcm37	exon	2109889	2110011	0.28307227626876	-	.	gene_id "ENSMUSG00000000103.13"; transcript_id "ENSMUSG00000000103.13_tx_3"; exon_id "chrY_2109889_2110011_-"; exonnum "8"; txlen "2785";
chrY	HAVANA	exon	2116135	2116275	0	-	.	gene_id "ENSMUSG00000000103.13"; transcript_id "ENSMUST00000187148.7"; gene_type "protein_coding"; gene_name "Zfy2"; transcript_type "protein_coding"; transcript_name "Zfy2-202"; exon_number 6; exon_id "ENSMUSE00000704557.2"; level 2; protein_id "ENSMUSP00000139591.2"; transcript_support_level "1"; mgi_id "MGI:99213"; tag "alternative_5_UTR"; tag "basic"; tag "Ensembl_canonical"; tag "GENCODE_Primary"; tag "appris_principal_1"; tag "CCDS"; ccdsid "CCDS41217.1"; havana_gene "OTTMUSG00000045372.1"; havana_transcript "OTTMUST00000119100.1";
chrY	HAVANA	CDS	2116135	2116275	0	-	2	gene_id "ENSMUSG00000000103.13"; transcript_id "ENSMUST00000187148.7"; gene_type "protein_coding"; gene_name "Zfy2"; transcript_type "protein_coding"; transcript_name "Zfy2-202"; exon_number 6; exon_id "ENSMUSE00000704557.2"; level 2; protein_id "ENSMUSP00000139591.2"; transcript_support_level "1"; mgi_id "MGI:99213"; tag "alternative_5_UTR"; tag "basic"; tag "Ensembl_canonical"; tag "GENCODE_Primary"; tag "appris_principal_1"; tag "CCDS"; ccdsid "CCDS41217.1"; havana_gene "OTTMUSG00000045372.1"; havana_transcript "OTTMUST00000119100.1";
chrY	HAVANA	exon	2116135	2116275	0	-	.	gene_id "ENSMUSG00000000103.13"; transcript_id "ENSMUST00000115891.2"; gene_type "protein_coding"; gene_name "Zfy2"; transcript_type "protein_coding"; transcript_name "Zfy2-201"; exon_number 6; exon_id "ENSMUSE00000704557.2"; level 2; protein_id "ENSMUSP00000111557.2"; transcript_support_level "1"; mgi_id "MGI:99213"; tag "basic"; tag "appris_principal_1"; tag "CCDS"; ccdsid "CCDS41217.1"; havana_gene "OTTMUSG00000045372.1"; havana_transcript "OTTMUST00000119101.1";
chrY	HAVANA	CDS	2116135	2116275	0	-	2	gene_id "ENSMUSG00000000103.13"; transcript_id "ENSMUST00000115891.2"; gene_type "protein_coding"; gene_name "Zfy2"; transcript_type "protein_coding"; transcript_name "Zfy2-201"; exon_number 6; exon_id "ENSMUSE00000704557.2"; level 2; protein_id "ENSMUSP00000111557.2"; transcript_support_level "1"; mgi_id "MGI:99213"; tag "basic"; tag "appris_principal_1"; tag "CCDS"; ccdsid "CCDS41217.1"; havana_gene "OTTMUSG00000045372.1"; havana_transcript "OTTMUST00000119101.1";
chrY	ENSEMBL_gcm37	exon	2116135	2116275	0.28307227626876	-	.	gene_id "ENSMUSG00000000103.13"; transcript_id "ENSMUSG00000000103.13_tx_3"; exon_id "chrY_2116135_2116275_-"; exonnum "7"; txlen "2785";
chrY	HAVANA	exon	2117063	2117212	0	-	.	gene_id "ENSMUSG00000000103.13"; transcript_id "ENSMUST00000187148.7"; gene_type "protein_coding"; gene_name "Zfy2"; transcript_type "protein_coding"; transcript_name "Zfy2-202"; exon_number 5; exon_id "ENSMUSE00001047922.2"; level 2; protein_id "ENSMUSP00000139591.2"; transcript_support_level "1"; mgi_id "MGI:99213"; tag "alternative_5_UTR"; tag "basic"; tag "Ensembl_canonical"; tag "GENCODE_Primary"; tag "appris_principal_1"; tag "CCDS"; ccdsid "CCDS41217.1"; havana_gene "OTTMUSG00000045372.1"; havana_transcript "OTTMUST00000119100.1";
chrY	HAVANA	CDS	2117063	2117212	0	-	2	gene_id "ENSMUSG00000000103.13"; transcript_id "ENSMUST00000187148.7"; gene_type "protein_coding"; gene_name "Zfy2"; transcript_type "protein_coding"; transcript_name "Zfy2-202"; exon_number 5; exon_id "ENSMUSE00001047922.2"; level 2; protein_id "ENSMUSP00000139591.2"; transcript_support_level "1"; mgi_id "MGI:99213"; tag "alternative_5_UTR"; tag "basic"; tag "Ensembl_canonical"; tag "GENCODE_Primary"; tag "appris_principal_1"; tag "CCDS"; ccdsid "CCDS41217.1"; havana_gene "OTTMUSG00000045372.1"; havana_transcript "OTTMUST00000119100.1";
chrY	HAVANA	exon	2117063	2117212	0	-	.	gene_id "ENSMUSG00000000103.13"; transcript_id "ENSMUST00000115891.2"; gene_type "protein_coding"; gene_name "Zfy2"; transcript_type "protein_coding"; transcript_name "Zfy2-201"; exon_number 5; exon_id "ENSMUSE00001047922.2"; level 2; protein_id "ENSMUSP00000111557.2"; transcript_support_level "1"; mgi_id "MGI:99213"; tag "basic"; tag "appris_principal_1"; tag "CCDS"; ccdsid "CCDS41217.1"; havana_gene "OTTMUSG00000045372.1"; havana_transcript "OTTMUST00000119101.1";
chrY	HAVANA	CDS	2117063	2117212	0	-	2	gene_id "ENSMUSG00000000103.13"; transcript_id "ENSMUST00000115891.2"; gene_type "protein_coding"; gene_name "Zfy2"; transcript_type "protein_coding"; transcript_name "Zfy2-201"; exon_number 5; exon_id "ENSMUSE00001047922.2"; level 2; protein_id "ENSMUSP00000111557.2"; transcript_support_level "1"; mgi_id "MGI:99213"; tag "basic"; tag "appris_principal_1"; tag "CCDS"; ccdsid "CCDS41217.1"; havana_gene "OTTMUSG00000045372.1"; havana_transcript "OTTMUST00000119101.1";
chrY	ENSEMBL_gcm37	exon	2117063	2117212	0.28307227626876	-	.	gene_id "ENSMUSG00000000103.13"; transcript_id "ENSMUSG00000000103.13_tx_3"; exon_id "chrY_2117063_2117212_-"; exonnum "6"; txlen "2785";
chrY	HAVANA	exon	2121279	2121830	0	-	.	gene_id "ENSMUSG00000000103.13"; transcript_id "ENSMUST00000187148.7"; gene_type "protein_coding"; gene_name "Zfy2"; transcript_type "protein_coding"; transcript_name "Zfy2-202"; exon_number 4; exon_id "ENSMUSE00000984092.2"; level 2; protein_id "ENSMUSP00000139591.2"; transcript_support_level "1"; mgi_id "MGI:99213"; tag "alternative_5_UTR"; tag "basic"; tag "Ensembl_canonical"; tag "GENCODE_Primary"; tag "appris_principal_1"; tag "CCDS"; ccdsid "CCDS41217.1"; havana_gene "OTTMUSG00000045372.1"; havana_transcript "OTTMUST00000119100.1";
chrY	HAVANA	CDS	2121279	2121830	0	-	2	gene_id "ENSMUSG00000000103.13"; transcript_id "ENSMUST00000187148.7"; gene_type "protein_coding"; gene_name "Zfy2"; transcript_type "protein_coding"; transcript_name "Zfy2-202"; exon_number 4; exon_id "ENSMUSE00000984092.2"; level 2; protein_id "ENSMUSP00000139591.2"; transcript_support_level "1"; mgi_id "MGI:99213"; tag "alternative_5_UTR"; tag "basic"; tag "Ensembl_canonical"; tag "GENCODE_Primary"; tag "appris_principal_1"; tag "CCDS"; ccdsid "CCDS41217.1"; havana_gene "OTTMUSG00000045372.1"; havana_transcript "OTTMUST00000119100.1";
chrY	HAVANA	exon	2121279	2121830	0	-	.	gene_id "ENSMUSG00000000103.13"; transcript_id "ENSMUST00000115891.2"; gene_type "protein_coding"; gene_name "Zfy2"; transcript_type "protein_coding"; transcript_name "Zfy2-201"; exon_number 4; exon_id "ENSMUSE00000984092.2"; level 2; protein_id "ENSMUSP00000111557.2"; transcript_support_level "1"; mgi_id "MGI:99213"; tag "basic"; tag "appris_principal_1"; tag "CCDS"; ccdsid "CCDS41217.1"; havana_gene "OTTMUSG00000045372.1"; havana_transcript "OTTMUST00000119101.1";
chrY	HAVANA	CDS	2121279	2121830	0	-	2	gene_id "ENSMUSG00000000103.13"; transcript_id "ENSMUST00000115891.2"; gene_type "protein_coding"; gene_name "Zfy2"; transcript_type "protein_coding"; transcript_name "Zfy2-201"; exon_number 4; exon_id "ENSMUSE00000984092.2"; level 2; protein_id "ENSMUSP00000111557.2"; transcript_support_level "1"; mgi_id "MGI:99213"; tag "basic"; tag "appris_principal_1"; tag "CCDS"; ccdsid "CCDS41217.1"; havana_gene "OTTMUSG00000045372.1"; havana_transcript "OTTMUST00000119101.1";
chrY	ENSEMBL_gcm37	exon	2121279	2121830	0.28307227626876	-	.	gene_id "ENSMUSG00000000103.13"; transcript_id "ENSMUSG00000000103.13_tx_3"; exon_id "chrY_2121279_2121830_-"; exonnum "5"; txlen "2785";
chrY	sragcm37_mid	exon	2128807	2128905	0.28307227626876	-	.	gene_id "ENSMUSG00000000103.13"; transcript_id "ENSMUSG00000000103.13_tx_3"; exon_id "chrY_2128807_2128905_-"; exonnum "4"; txlen "2785";
chrY	HAVANA	CDS	2133385	2133445	0	-	0	gene_id "ENSMUSG00000000103.13"; transcript_id "ENSMUST00000187148.7"; gene_type "protein_coding"; gene_name "Zfy2"; transcript_type "protein_coding"; transcript_name "Zfy2-202"; exon_number 3; exon_id "ENSMUSE00000992753.2"; level 2; protein_id "ENSMUSP00000139591.2"; transcript_support_level "1"; mgi_id "MGI:99213"; tag "alternative_5_UTR"; tag "basic"; tag "Ensembl_canonical"; tag "GENCODE_Primary"; tag "appris_principal_1"; tag "CCDS"; ccdsid "CCDS41217.1"; havana_gene "OTTMUSG00000045372.1"; havana_transcript "OTTMUST00000119100.1";
chrY	HAVANA	CDS	2133385	2133445	0	-	0	gene_id "ENSMUSG00000000103.13"; transcript_id "ENSMUST00000115891.2"; gene_type "protein_coding"; gene_name "Zfy2"; transcript_type "protein_coding"; transcript_name "Zfy2-201"; exon_number 3; exon_id "ENSMUSE00000992753.2"; level 2; protein_id "ENSMUSP00000111557.2"; transcript_support_level "1"; mgi_id "MGI:99213"; tag "basic"; tag "appris_principal_1"; tag "CCDS"; ccdsid "CCDS41217.1"; havana_gene "OTTMUSG00000045372.1"; havana_transcript "OTTMUST00000119101.1";
chrY	HAVANA	exon	2133385	2133472	0	-	.	gene_id "ENSMUSG00000000103.13"; transcript_id "ENSMUST00000187148.7"; gene_type "protein_coding"; gene_name "Zfy2"; transcript_type "protein_coding"; transcript_name "Zfy2-202"; exon_number 3; exon_id "ENSMUSE00000992753.2"; level 2; protein_id "ENSMUSP00000139591.2"; transcript_support_level "1"; mgi_id "MGI:99213"; tag "alternative_5_UTR"; tag "basic"; tag "Ensembl_canonical"; tag "GENCODE_Primary"; tag "appris_principal_1"; tag "CCDS"; ccdsid "CCDS41217.1"; havana_gene "OTTMUSG00000045372.1"; havana_transcript "OTTMUST00000119100.1";
chrY	HAVANA	exon	2133385	2133472	0	-	.	gene_id "ENSMUSG00000000103.13"; transcript_id "ENSMUST00000115891.2"; gene_type "protein_coding"; gene_name "Zfy2"; transcript_type "protein_coding"; transcript_name "Zfy2-201"; exon_number 3; exon_id "ENSMUSE00000992753.2"; level 2; protein_id "ENSMUSP00000111557.2"; transcript_support_level "1"; mgi_id "MGI:99213"; tag "basic"; tag "appris_principal_1"; tag "CCDS"; ccdsid "CCDS41217.1"; havana_gene "OTTMUSG00000045372.1"; havana_transcript "OTTMUST00000119101.1";
chrY	ENSEMBL_gcm37	exon	2133385	2133472	0.28307227626876	-	.	gene_id "ENSMUSG00000000103.13"; transcript_id "ENSMUSG00000000103.13_tx_3"; exon_id "chrY_2133385_2133472_-"; exonnum "3"; txlen "2785";
chrY	HAVANA	start_codon	2133443	2133445	0	-	0	gene_id "ENSMUSG00000000103.13"; transcript_id "ENSMUST00000187148.7"; gene_type "protein_coding"; gene_name "Zfy2"; transcript_type "protein_coding"; transcript_name "Zfy2-202"; exon_number 3; exon_id "ENSMUSE00000992753.2"; level 2; protein_id "ENSMUSP00000139591.2"; transcript_support_level "1"; mgi_id "MGI:99213"; tag "alternative_5_UTR"; tag "basic"; tag "Ensembl_canonical"; tag "GENCODE_Primary"; tag "appris_principal_1"; tag "CCDS"; ccdsid "CCDS41217.1"; havana_gene "OTTMUSG00000045372.1"; havana_transcript "OTTMUST00000119100.1";
chrY	HAVANA	start_codon	2133443	2133445	0	-	0	gene_id "ENSMUSG00000000103.13"; transcript_id "ENSMUST00000115891.2"; gene_type "protein_coding"; gene_name "Zfy2"; transcript_type "protein_coding"; transcript_name "Zfy2-201"; exon_number 3; exon_id "ENSMUSE00000992753.2"; level 2; protein_id "ENSMUSP00000111557.2"; transcript_support_level "1"; mgi_id "MGI:99213"; tag "basic"; tag "appris_principal_1"; tag "CCDS"; ccdsid "CCDS41217.1"; havana_gene "OTTMUSG00000045372.1"; havana_transcript "OTTMUST00000119101.1";
chrY	HAVANA	UTR	2133446	2133472	0	-	.	gene_id "ENSMUSG00000000103.13"; transcript_id "ENSMUST00000187148.7"; gene_type "protein_coding"; gene_name "Zfy2"; transcript_type "protein_coding"; transcript_name "Zfy2-202"; exon_number 3; exon_id "ENSMUSE00000992753.2"; level 2; protein_id "ENSMUSP00000139591.2"; transcript_support_level "1"; mgi_id "MGI:99213"; tag "alternative_5_UTR"; tag "basic"; tag "Ensembl_canonical"; tag "GENCODE_Primary"; tag "appris_principal_1"; tag "CCDS"; ccdsid "CCDS41217.1"; havana_gene "OTTMUSG00000045372.1"; havana_transcript "OTTMUST00000119100.1";
chrY	HAVANA	UTR	2133446	2133472	0	-	.	gene_id "ENSMUSG00000000103.13"; transcript_id "ENSMUST00000115891.2"; gene_type "protein_coding"; gene_name "Zfy2"; transcript_type "protein_coding"; transcript_name "Zfy2-201"; exon_number 3; exon_id "ENSMUSE00000992753.2"; level 2; protein_id "ENSMUSP00000111557.2"; transcript_support_level "1"; mgi_id "MGI:99213"; tag "basic"; tag "appris_principal_1"; tag "CCDS"; ccdsid "CCDS41217.1"; havana_gene "OTTMUSG00000045372.1"; havana_transcript "OTTMUST00000119101.1";
chrY	HAVANA	exon	2150052	2150121	0	-	.	gene_id "ENSMUSG00000000103.13"; transcript_id "ENSMUST00000187148.7"; gene_type "protein_coding"; gene_name "Zfy2"; transcript_type "protein_coding"; transcript_name "Zfy2-202"; exon_number 2; exon_id "ENSMUSE00000704561.2"; level 2; protein_id "ENSMUSP00000139591.2"; transcript_support_level "1"; mgi_id "MGI:99213"; tag "alternative_5_UTR"; tag "basic"; tag "Ensembl_canonical"; tag "GENCODE_Primary"; tag "appris_principal_1"; tag "CCDS"; ccdsid "CCDS41217.1"; havana_gene "OTTMUSG00000045372.1"; havana_transcript "OTTMUST00000119100.1";
chrY	HAVANA	UTR	2150052	2150121	0	-	.	gene_id "ENSMUSG00000000103.13"; transcript_id "ENSMUST00000187148.7"; gene_type "protein_coding"; gene_name "Zfy2"; transcript_type "protein_coding"; transcript_name "Zfy2-202"; exon_number 2; exon_id "ENSMUSE00000704561.2"; level 2; protein_id "ENSMUSP00000139591.2"; transcript_support_level "1"; mgi_id "MGI:99213"; tag "alternative_5_UTR"; tag "basic"; tag "Ensembl_canonical"; tag "GENCODE_Primary"; tag "appris_principal_1"; tag "CCDS"; ccdsid "CCDS41217.1"; havana_gene "OTTMUSG00000045372.1"; havana_transcript "OTTMUST00000119100.1";
chrY	HAVANA	exon	2150052	2150121	0	-	.	gene_id "ENSMUSG00000000103.13"; transcript_id "ENSMUST00000115891.2"; gene_type "protein_coding"; gene_name "Zfy2"; transcript_type "protein_coding"; transcript_name "Zfy2-201"; exon_number 2; exon_id "ENSMUSE00000704561.2"; level 2; protein_id "ENSMUSP00000111557.2"; transcript_support_level "1"; mgi_id "MGI:99213"; tag "basic"; tag "appris_principal_1"; tag "CCDS"; ccdsid "CCDS41217.1"; havana_gene "OTTMUSG00000045372.1"; havana_transcript "OTTMUST00000119101.1";
chrY	HAVANA	UTR	2150052	2150121	0	-	.	gene_id "ENSMUSG00000000103.13"; transcript_id "ENSMUST00000115891.2"; gene_type "protein_coding"; gene_name "Zfy2"; transcript_type "protein_coding"; transcript_name "Zfy2-201"; exon_number 2; exon_id "ENSMUSE00000704561.2"; level 2; protein_id "ENSMUSP00000111557.2"; transcript_support_level "1"; mgi_id "MGI:99213"; tag "basic"; tag "appris_principal_1"; tag "CCDS"; ccdsid "CCDS41217.1"; havana_gene "OTTMUSG00000045372.1"; havana_transcript "OTTMUST00000119101.1";
chrY	ENSEMBL_gcm37	exon	2150052	2150121	0.28307227626876	-	.	gene_id "ENSMUSG00000000103.13"; transcript_id "ENSMUSG00000000103.13_tx_3"; exon_id "chrY_2150052_2150121_-"; exonnum "2"; txlen "2785";
chrY	HAVANA	exon	2150216	2150346	0	-	.	gene_id "ENSMUSG00000000103.13"; transcript_id "ENSMUST00000187148.7"; gene_type "protein_coding"; gene_name "Zfy2"; transcript_type "protein_coding"; transcript_name "Zfy2-202"; exon_number 1; exon_id "ENSMUSE00001332057.2"; level 2; protein_id "ENSMUSP00000139591.2"; transcript_support_level "1"; mgi_id "MGI:99213"; tag "alternative_5_UTR"; tag "basic"; tag "Ensembl_canonical"; tag "GENCODE_Primary"; tag "appris_principal_1"; tag "CCDS"; ccdsid "CCDS41217.1"; havana_gene "OTTMUSG00000045372.1"; havana_transcript "OTTMUST00000119100.1";
chrY	HAVANA	UTR	2150216	2150346	0	-	.	gene_id "ENSMUSG00000000103.13"; transcript_id "ENSMUST00000187148.7"; gene_type "protein_coding"; gene_name "Zfy2"; transcript_type "protein_coding"; transcript_name "Zfy2-202"; exon_number 1; exon_id "ENSMUSE00001332057.2"; level 2; protein_id "ENSMUSP00000139591.2"; transcript_support_level "1"; mgi_id "MGI:99213"; tag "alternative_5_UTR"; tag "basic"; tag "Ensembl_canonical"; tag "GENCODE_Primary"; tag "appris_principal_1"; tag "CCDS"; ccdsid "CCDS41217.1"; havana_gene "OTTMUSG00000045372.1"; havana_transcript "OTTMUST00000119100.1";
chrY	ENSEMBL_gcm37	exon	2150216	2150346	0.28307227626876	-	.	gene_id "ENSMUSG00000000103.13"; transcript_id "ENSMUSG00000000103.13_tx_3"; exon_id "chrY_2150216_2150346_-"; exonnum "1"; txlen "2785";
chrY	HAVANA	exon	2170149	2170409	0	-	.	gene_id "ENSMUSG00000000103.13"; transcript_id "ENSMUST00000115891.2"; gene_type "protein_coding"; gene_name "Zfy2"; transcript_type "protein_coding"; transcript_name "Zfy2-201"; exon_number 1; exon_id "ENSMUSE00000704562.2"; level 2; protein_id "ENSMUSP00000111557.2"; transcript_support_level "1"; mgi_id "MGI:99213"; tag "basic"; tag "appris_principal_1"; tag "CCDS"; ccdsid "CCDS41217.1"; havana_gene "OTTMUSG00000045372.1"; havana_transcript "OTTMUST00000119101.1";
chrY	HAVANA	UTR	2170149	2170409	0	-	.	gene_id "ENSMUSG00000000103.13"; transcript_id "ENSMUST00000115891.2"; gene_type "protein_coding"; gene_name "Zfy2"; transcript_type "protein_coding"; transcript_name "Zfy2-201"; exon_number 1; exon_id "ENSMUSE00000704562.2"; level 2; protein_id "ENSMUSP00000111557.2"; transcript_support_level "1"; mgi_id "MGI:99213"; tag "basic"; tag "appris_principal_1"; tag "CCDS"; ccdsid "CCDS41217.1"; havana_gene "OTTMUSG00000045372.1"; havana_transcript "OTTMUST00000119101.1";
chrY	HAVANA	exon	2298529	2298714	0	-	.	gene_id "ENSMUSG00000099973.2"; transcript_id "ENSMUST00000190440.2"; gene_type "unprocessed_pseudogene"; gene_name "Gm18796"; transcript_type "unprocessed_pseudogene"; transcript_name "Gm18796-201"; exon_number 14; exon_id "ENSMUSE00001329706.2"; level 2; transcript_support_level "NA"; mgi_id "MGI:5010981"; ont "PGO:0000005"; tag "basic"; tag "Ensembl_canonical"; tag "GENCODE_Primary"; havana_gene "OTTMUSG00000045374.1"; havana_transcript "OTTMUST00000119103.1";
chrY	ENSEMBL_gcm37	exon	2298529	2298714	0.00589182610883445	-	.	gene_id "ENSMUSG00000099973.2"; transcript_id "ENSMUSG00000099973.2_tx_2"; exon_id "chrY_2298529_2298714_-"; exonnum "3"; txlen "560";
chrY	HAVANA	gene	2298529	2314624	0	-	.	gene_id "ENSMUSG00000099973.2"; gene_type "unprocessed_pseudogene"; gene_name "Gm18796"; level 2; mgi_id "MGI:5010981"; havana_gene "OTTMUSG00000045374.1";
chrY	HAVANA	transcript	2298529	2314624	0	-	.	gene_id "ENSMUSG00000099973.2"; transcript_id "ENSMUST00000190440.2"; gene_type "unprocessed_pseudogene"; gene_name "Gm18796"; transcript_type "unprocessed_pseudogene"; transcript_name "Gm18796-201"; level 2; transcript_support_level "NA"; mgi_id "MGI:5010981"; ont "PGO:0000005"; tag "basic"; tag "Ensembl_canonical"; tag "GENCODE_Primary"; havana_gene "OTTMUSG00000045374.1"; havana_transcript "OTTMUST00000119103.1";
chrY	HAVANA	exon	2298819	2298893	0	-	.	gene_id "ENSMUSG00000099973.2"; transcript_id "ENSMUST00000190440.2"; gene_type "unprocessed_pseudogene"; gene_name "Gm18796"; transcript_type "unprocessed_pseudogene"; transcript_name "Gm18796-201"; exon_number 13; exon_id "ENSMUSE00001325095.2"; level 2; transcript_support_level "NA"; mgi_id "MGI:5010981"; ont "PGO:0000005"; tag "basic"; tag "Ensembl_canonical"; tag "GENCODE_Primary"; havana_gene "OTTMUSG00000045374.1"; havana_transcript "OTTMUST00000119103.1";
chrY	ENSEMBL_gcm37	exon	2298819	2298893	0.00589182610883445	-	.	gene_id "ENSMUSG00000099973.2"; transcript_id "ENSMUSG00000099973.2_tx_2"; exon_id "chrY_2298819_2298893_-"; exonnum "2"; txlen "560";
chrY	HAVANA	exon	2299454	2299648	0	-	.	gene_id "ENSMUSG00000099973.2"; transcript_id "ENSMUST00000190440.2"; gene_type "unprocessed_pseudogene"; gene_name "Gm18796"; transcript_type "unprocessed_pseudogene"; transcript_name "Gm18796-201"; exon_number 12; exon_id "ENSMUSE00001318916.2"; level 2; transcript_support_level "NA"; mgi_id "MGI:5010981"; ont "PGO:0000005"; tag "basic"; tag "Ensembl_canonical"; tag "GENCODE_Primary"; havana_gene "OTTMUSG00000045374.1"; havana_transcript "OTTMUST00000119103.1";
chrY	sragcm37_ss	exon	2299459	2299757	0.00589182610883445	-	.	gene_id "ENSMUSG00000099973.2"; transcript_id "ENSMUSG00000099973.2_tx_2"; exon_id "chrY_2299459_2299757_-"; exonnum "1"; txlen "560";
chrY	HAVANA	exon	2300233	2300295	0	-	.	gene_id "ENSMUSG00000099973.2"; transcript_id "ENSMUST00000190440.2"; gene_type "unprocessed_pseudogene"; gene_name "Gm18796"; transcript_type "unprocessed_pseudogene"; transcript_name "Gm18796-201"; exon_number 11; exon_id "ENSMUSE00001332729.2"; level 2; transcript_support_level "NA"; mgi_id "MGI:5010981"; ont "PGO:0000005"; tag "basic"; tag "Ensembl_canonical"; tag "GENCODE_Primary"; havana_gene "OTTMUSG00000045374.1"; havana_transcript "OTTMUST00000119103.1";
chrY	HAVANA	exon	2302458	2302652	0	-	.	gene_id "ENSMUSG00000099973.2"; transcript_id "ENSMUST00000190440.2"; gene_type "unprocessed_pseudogene"; gene_name "Gm18796"; transcript_type "unprocessed_pseudogene"; transcript_name "Gm18796-201"; exon_number 10; exon_id "ENSMUSE00001332564.2"; level 2; transcript_support_level "NA"; mgi_id "MGI:5010981"; ont "PGO:0000005"; tag "basic"; tag "Ensembl_canonical"; tag "GENCODE_Primary"; havana_gene "OTTMUSG00000045374.1"; havana_transcript "OTTMUST00000119103.1";
chrY	HAVANA	exon	2302866	2303018	0	-	.	gene_id "ENSMUSG00000099973.2"; transcript_id "ENSMUST00000190440.2"; gene_type "unprocessed_pseudogene"; gene_name "Gm18796"; transcript_type "unprocessed_pseudogene"; transcript_name "Gm18796-201"; exon_number 9; exon_id "ENSMUSE00001328783.2"; level 2; transcript_support_level "NA"; mgi_id "MGI:5010981"; ont "PGO:0000005"; tag "basic"; tag "Ensembl_canonical"; tag "GENCODE_Primary"; havana_gene "OTTMUSG00000045374.1"; havana_transcript "OTTMUST00000119103.1";
chrY	HAVANA	exon	2305410	2305568	0	-	.	gene_id "ENSMUSG00000099973.2"; transcript_id "ENSMUST00000190440.2"; gene_type "unprocessed_pseudogene"; gene_name "Gm18796"; transcript_type "unprocessed_pseudogene"; transcript_name "Gm18796-201"; exon_number 8; exon_id "ENSMUSE00001332985.2"; level 2; transcript_support_level "NA"; mgi_id "MGI:5010981"; ont "PGO:0000005"; tag "basic"; tag "Ensembl_canonical"; tag "GENCODE_Primary"; havana_gene "OTTMUSG00000045374.1"; havana_transcript "OTTMUST00000119103.1";
chrY	HAVANA	exon	2305864	2305944	0	-	.	gene_id "ENSMUSG00000099973.2"; transcript_id "ENSMUST00000190440.2"; gene_type "unprocessed_pseudogene"; gene_name "Gm18796"; transcript_type "unprocessed_pseudogene"; transcript_name "Gm18796-201"; exon_number 7; exon_id "ENSMUSE00001329812.2"; level 2; transcript_support_level "NA"; mgi_id "MGI:5010981"; ont "PGO:0000005"; tag "basic"; tag "Ensembl_canonical"; tag "GENCODE_Primary"; havana_gene "OTTMUSG00000045374.1"; havana_transcript "OTTMUST00000119103.1";
chrY	HAVANA	exon	2306033	2306137	0	-	.	gene_id "ENSMUSG00000099973.2"; transcript_id "ENSMUST00000190440.2"; gene_type "unprocessed_pseudogene"; gene_name "Gm18796"; transcript_type "unprocessed_pseudogene"; transcript_name "Gm18796-201"; exon_number 6; exon_id "ENSMUSE00001330629.2"; level 2; transcript_support_level "NA"; mgi_id "MGI:5010981"; ont "PGO:0000005"; tag "basic"; tag "Ensembl_canonical"; tag "GENCODE_Primary"; havana_gene "OTTMUSG00000045374.1"; havana_transcript "OTTMUST00000119103.1";
chrY	HAVANA	exon	2306240	2306416	0	-	.	gene_id "ENSMUSG00000099973.2"; transcript_id "ENSMUST00000190440.2"; gene_type "unprocessed_pseudogene"; gene_name "Gm18796"; transcript_type "unprocessed_pseudogene"; transcript_name "Gm18796-201"; exon_number 5; exon_id "ENSMUSE00001328980.2"; level 2; transcript_support_level "NA"; mgi_id "MGI:5010981"; ont "PGO:0000005"; tag "basic"; tag "Ensembl_canonical"; tag "GENCODE_Primary"; havana_gene "OTTMUSG00000045374.1"; havana_transcript "OTTMUST00000119103.1";
chrY	HAVANA	exon	2306530	2306676	0	-	.	gene_id "ENSMUSG00000099973.2"; transcript_id "ENSMUST00000190440.2"; gene_type "unprocessed_pseudogene"; gene_name "Gm18796"; transcript_type "unprocessed_pseudogene"; transcript_name "Gm18796-201"; exon_number 4; exon_id "ENSMUSE00001330932.2"; level 2; transcript_support_level "NA"; mgi_id "MGI:5010981"; ont "PGO:0000005"; tag "basic"; tag "Ensembl_canonical"; tag "GENCODE_Primary"; havana_gene "OTTMUSG00000045374.1"; havana_transcript "OTTMUST00000119103.1";
chrY	HAVANA	exon	2306774	2306866	0	-	.	gene_id "ENSMUSG00000099973.2"; transcript_id "ENSMUST00000190440.2"; gene_type "unprocessed_pseudogene"; gene_name "Gm18796"; transcript_type "unprocessed_pseudogene"; transcript_name "Gm18796-201"; exon_number 3; exon_id "ENSMUSE00001325018.2"; level 2; transcript_support_level "NA"; mgi_id "MGI:5010981"; ont "PGO:0000005"; tag "basic"; tag "Ensembl_canonical"; tag "GENCODE_Primary"; havana_gene "OTTMUSG00000045374.1"; havana_transcript "OTTMUST00000119103.1";
chrY	HAVANA	exon	2309097	2309175	0	-	.	gene_id "ENSMUSG00000099973.2"; transcript_id "ENSMUST00000190440.2"; gene_type "unprocessed_pseudogene"; gene_name "Gm18796"; transcript_type "unprocessed_pseudogene"; transcript_name "Gm18796-201"; exon_number 2; exon_id "ENSMUSE00001320154.2"; level 2; transcript_support_level "NA"; mgi_id "MGI:5010981"; ont "PGO:0000005"; tag "basic"; tag "Ensembl_canonical"; tag "GENCODE_Primary"; havana_gene "OTTMUSG00000045374.1"; havana_transcript "OTTMUST00000119103.1";
chrY	HAVANA	exon	2314566	2314624	0	-	.	gene_id "ENSMUSG00000099973.2"; transcript_id "ENSMUST00000190440.2"; gene_type "unprocessed_pseudogene"; gene_name "Gm18796"; transcript_type "unprocessed_pseudogene"; transcript_name "Gm18796-201"; exon_number 1; exon_id "ENSMUSE00001333950.2"; level 2; transcript_support_level "NA"; mgi_id "MGI:5010981"; ont "PGO:0000005"; tag "basic"; tag "Ensembl_canonical"; tag "GENCODE_Primary"; havana_gene "OTTMUSG00000045374.1"; havana_transcript "OTTMUST00000119103.1";
chrY	HAVANA	gene	2336696	2337393	0	-	.	gene_id "ENSMUSG00000102072.2"; gene_type "unprocessed_pseudogene"; gene_name "Gm29551"; level 2; mgi_id "MGI:5580257"; havana_gene "OTTMUSG00000045377.1";
chrY	HAVANA	transcript	2336696	2337393	0	-	.	gene_id "ENSMUSG00000102072.2"; transcript_id "ENSMUST00000190913.2"; gene_type "unprocessed_pseudogene"; gene_name "Gm29551"; transcript_type "unprocessed_pseudogene"; transcript_name "Gm29551-201"; level 2; transcript_support_level "NA"; mgi_id "MGI:5580257"; ont "PGO:0000005"; tag "basic"; tag "Ensembl_canonical"; tag "GENCODE_Primary"; havana_gene "OTTMUSG00000045377.1"; havana_transcript "OTTMUST00000119106.1";
chrY	HAVANA	exon	2336696	2337393	0	-	.	gene_id "ENSMUSG00000102072.2"; transcript_id "ENSMUST00000190913.2"; gene_type "unprocessed_pseudogene"; gene_name "Gm29551"; transcript_type "unprocessed_pseudogene"; transcript_name "Gm29551-201"; exon_number 1; exon_id "ENSMUSE00001321850.2"; level 2; transcript_support_level "NA"; mgi_id "MGI:5580257"; ont "PGO:0000005"; tag "basic"; tag "Ensembl_canonical"; tag "GENCODE_Primary"; havana_gene "OTTMUSG00000045377.1"; havana_transcript "OTTMUST00000119106.1";
chrY	HAVANA	gene	2380664	2381361	0	-	.	gene_id "ENSMUSG00000101290.2"; gene_type "unprocessed_pseudogene"; gene_name "Gm8480"; level 2; mgi_id "MGI:3647867"; havana_gene "OTTMUSG00000045378.1";
chrY	HAVANA	transcript	2380664	2381361	0	-	.	gene_id "ENSMUSG00000101290.2"; transcript_id "ENSMUST00000190350.2"; gene_type "unprocessed_pseudogene"; gene_name "Gm8480"; transcript_type "unprocessed_pseudogene"; transcript_name "Gm8480-201"; level 2; transcript_support_level "NA"; mgi_id "MGI:3647867"; ont "PGO:0000005"; tag "basic"; tag "Ensembl_canonical"; tag "GENCODE_Primary"; havana_gene "OTTMUSG00000045378.1"; havana_transcript "OTTMUST00000119107.1";
chrY	HAVANA	exon	2380664	2381361	0	-	.	gene_id "ENSMUSG00000101290.2"; transcript_id "ENSMUST00000190350.2"; gene_type "unprocessed_pseudogene"; gene_name "Gm8480"; transcript_type "unprocessed_pseudogene"; transcript_name "Gm8480-201"; exon_number 1; exon_id "ENSMUSE00001334842.2"; level 2; transcript_support_level "NA"; mgi_id "MGI:3647867"; ont "PGO:0000005"; tag "basic"; tag "Ensembl_canonical"; tag "GENCODE_Primary"; havana_gene "OTTMUSG00000045378.1"; havana_transcript "OTTMUST00000119107.1";
chrY	HAVANA	gene	2397266	2397544	0	-	.	gene_id "ENSMUSG00000100103.2"; gene_type "processed_pseudogene"; gene_name "Gm29553"; level 2; mgi_id "MGI:5580259"; havana_gene "OTTMUSG00000045379.1";
chrY	HAVANA	transcript	2397266	2397544	0	-	.	gene_id "ENSMUSG00000100103.2"; transcript_id "ENSMUST00000189692.2"; gene_type "processed_pseudogene"; gene_name "Gm29553"; transcript_type "processed_pseudogene"; transcript_name "Gm29553-201"; level 2; transcript_support_level "NA"; mgi_id "MGI:5580259"; ont "PGO:0000004"; tag "basic"; tag "Ensembl_canonical"; tag "GENCODE_Primary"; havana_gene "OTTMUSG00000045379.1"; havana_transcript "OTTMUST00000119108.1";
chrY	HAVANA	exon	2397266	2397544	0	-	.	gene_id "ENSMUSG00000100103.2"; transcript_id "ENSMUST00000189692.2"; gene_type "processed_pseudogene"; gene_name "Gm29553"; transcript_type "processed_pseudogene"; transcript_name "Gm29553-201"; exon_number 1; exon_id "ENSMUSE00001335647.2"; level 2; transcript_support_level "NA"; mgi_id "MGI:5580259"; ont "PGO:0000004"; tag "basic"; tag "Ensembl_canonical"; tag "GENCODE_Primary"; havana_gene "OTTMUSG00000045379.1"; havana_transcript "OTTMUST00000119108.1";
chrY	ENSEMBL	gene	2446010	2446108	0	-	.	gene_id "ENSMUSG00002075837.1"; gene_type "miRNA"; gene_name "Gm54352"; level 3; mgi_id "MGI:6845184";
chrY	ENSEMBL	transcript	2446010	2446108	0	-	.	gene_id "ENSMUSG00002075837.1"; transcript_id "ENSMUST00020183415.1"; gene_type "miRNA"; gene_name "Gm54352"; transcript_type "miRNA"; transcript_name "Gm54352-201"; level 3; mgi_id "MGI:6845184"; tag "basic"; tag "Ensembl_canonical"; tag "GENCODE_Primary";
chrY	ENSEMBL	exon	2446010	2446108	0	-	.	gene_id "ENSMUSG00002075837.1"; transcript_id "ENSMUST00020183415.1"; gene_type "miRNA"; gene_name "Gm54352"; transcript_type "miRNA"; transcript_name "Gm54352-201"; exon_number 1; exon_id "ENSMUSE00011469228.1"; level 3; mgi_id "MGI:6845184"; tag "basic"; tag "Ensembl_canonical"; tag "GENCODE_Primary";
chrY	HAVANA	exon	2637211	2637409	0	-	.	gene_id "ENSMUSG00000099748.2"; transcript_id "ENSMUST00000188314.2"; gene_type "unprocessed_pseudogene"; gene_name "Uba1y-ps1"; transcript_type "unprocessed_pseudogene"; transcript_name "Uba1y-ps1-201"; exon_number 13; exon_id "ENSMUSE00001327775.2"; level 2; transcript_support_level "NA"; mgi_id "MGI:98892"; ont "PGO:0000005"; tag "basic"; tag "Ensembl_canonical"; tag "GENCODE_Primary"; havana_gene "OTTMUSG00000045383.1"; havana_transcript "OTTMUST00000119112.1";
chrY	HAVANA	gene	2637211	2647300	0	-	.	gene_id "ENSMUSG00000099748.2"; gene_type "unprocessed_pseudogene"; gene_name "Uba1y-ps1"; level 2; mgi_id "MGI:98892"; havana_gene "OTTMUSG00000045383.1";
chrY	HAVANA	transcript	2637211	2647300	0	-	.	gene_id "ENSMUSG00000099748.2"; transcript_id "ENSMUST00000188314.2"; gene_type "unprocessed_pseudogene"; gene_name "Uba1y-ps1"; transcript_type "unprocessed_pseudogene"; transcript_name "Uba1y-ps1-201"; level 2; transcript_support_level "NA"; mgi_id "MGI:98892"; ont "PGO:0000005"; tag "basic"; tag "Ensembl_canonical"; tag "GENCODE_Primary"; havana_gene "OTTMUSG00000045383.1"; havana_transcript "OTTMUST00000119112.1";
chrY	HAVANA	exon	2637515	2637589	0	-	.	gene_id "ENSMUSG00000099748.2"; transcript_id "ENSMUST00000188314.2"; gene_type "unprocessed_pseudogene"; gene_name "Uba1y-ps1"; transcript_type "unprocessed_pseudogene"; transcript_name "Uba1y-ps1-201"; exon_number 12; exon_id "ENSMUSE00001328689.2"; level 2; transcript_support_level "NA"; mgi_id "MGI:98892"; ont "PGO:0000005"; tag "basic"; tag "Ensembl_canonical"; tag "GENCODE_Primary"; havana_gene "OTTMUSG00000045383.1"; havana_transcript "OTTMUST00000119112.1";
chrY	HAVANA	exon	2638151	2638349	0	-	.	gene_id "ENSMUSG00000099748.2"; transcript_id "ENSMUST00000188314.2"; gene_type "unprocessed_pseudogene"; gene_name "Uba1y-ps1"; transcript_type "unprocessed_pseudogene"; transcript_name "Uba1y-ps1-201"; exon_number 11; exon_id "ENSMUSE00001333148.2"; level 2; transcript_support_level "NA"; mgi_id "MGI:98892"; ont "PGO:0000005"; tag "basic"; tag "Ensembl_canonical"; tag "GENCODE_Primary"; havana_gene "OTTMUSG00000045383.1"; havana_transcript "OTTMUST00000119112.1";
chrY	HAVANA	exon	2638585	2638649	0	-	.	gene_id "ENSMUSG00000099748.2"; transcript_id "ENSMUST00000188314.2"; gene_type "unprocessed_pseudogene"; gene_name "Uba1y-ps1"; transcript_type "unprocessed_pseudogene"; transcript_name "Uba1y-ps1-201"; exon_number 10; exon_id "ENSMUSE00001320895.2"; level 2; transcript_support_level "NA"; mgi_id "MGI:98892"; ont "PGO:0000005"; tag "basic"; tag "Ensembl_canonical"; tag "GENCODE_Primary"; havana_gene "OTTMUSG00000045383.1"; havana_transcript "OTTMUST00000119112.1";
chrY	HAVANA	exon	2640859	2641055	0	-	.	gene_id "ENSMUSG00000099748.2"; transcript_id "ENSMUST00000188314.2"; gene_type "unprocessed_pseudogene"; gene_name "Uba1y-ps1"; transcript_type "unprocessed_pseudogene"; transcript_name "Uba1y-ps1-201"; exon_number 9; exon_id "ENSMUSE00001321424.2"; level 2; transcript_support_level "NA"; mgi_id "MGI:98892"; ont "PGO:0000005"; tag "basic"; tag "Ensembl_canonical"; tag "GENCODE_Primary"; havana_gene "OTTMUSG00000045383.1"; havana_transcript "OTTMUST00000119112.1";
chrY	HAVANA	exon	2641269	2641433	0	-	.	gene_id "ENSMUSG00000099748.2"; transcript_id "ENSMUST00000188314.2"; gene_type "unprocessed_pseudogene"; gene_name "Uba1y-ps1"; transcript_type "unprocessed_pseudogene"; transcript_name "Uba1y-ps1-201"; exon_number 8; exon_id "ENSMUSE00001334818.2"; level 2; transcript_support_level "NA"; mgi_id "MGI:98892"; ont "PGO:0000005"; tag "basic"; tag "Ensembl_canonical"; tag "GENCODE_Primary"; havana_gene "OTTMUSG00000045383.1"; havana_transcript "OTTMUST00000119112.1";
chrY	HAVANA	exon	2644608	2644740	0	-	.	gene_id "ENSMUSG00000099748.2"; transcript_id "ENSMUST00000188314.2"; gene_type "unprocessed_pseudogene"; gene_name "Uba1y-ps1"; transcript_type "unprocessed_pseudogene"; transcript_name "Uba1y-ps1-201"; exon_number 7; exon_id "ENSMUSE00001329320.2"; level 2; transcript_support_level "NA"; mgi_id "MGI:98892"; ont "PGO:0000005"; tag "basic"; tag "Ensembl_canonical"; tag "GENCODE_Primary"; havana_gene "OTTMUSG00000045383.1"; havana_transcript "OTTMUST00000119112.1";
chrY	HAVANA	exon	2645577	2645667	0	-	.	gene_id "ENSMUSG00000099748.2"; transcript_id "ENSMUST00000188314.2"; gene_type "unprocessed_pseudogene"; gene_name "Uba1y-ps1"; transcript_type "unprocessed_pseudogene"; transcript_name "Uba1y-ps1-201"; exon_number 6; exon_id "ENSMUSE00001333783.2"; level 2; transcript_support_level "NA"; mgi_id "MGI:98892"; ont "PGO:0000005"; tag "basic"; tag "Ensembl_canonical"; tag "GENCODE_Primary"; havana_gene "OTTMUSG00000045383.1"; havana_transcript "OTTMUST00000119112.1";
chrY	HAVANA	exon	2645874	2645980	0	-	.	gene_id "ENSMUSG00000099748.2"; transcript_id "ENSMUST00000188314.2"; gene_type "unprocessed_pseudogene"; gene_name "Uba1y-ps1"; transcript_type "unprocessed_pseudogene"; transcript_name "Uba1y-ps1-201"; exon_number 5; exon_id "ENSMUSE00001321885.2"; level 2; transcript_support_level "NA"; mgi_id "MGI:98892"; ont "PGO:0000005"; tag "basic"; tag "Ensembl_canonical"; tag "GENCODE_Primary"; havana_gene "OTTMUSG00000045383.1"; havana_transcript "OTTMUST00000119112.1";
chrY	HAVANA	exon	2646538	2646671	0	-	.	gene_id "ENSMUSG00000099748.2"; transcript_id "ENSMUST00000188314.2"; gene_type "unprocessed_pseudogene"; gene_name "Uba1y-ps1"; transcript_type "unprocessed_pseudogene"; transcript_name "Uba1y-ps1-201"; exon_number 4; exon_id "ENSMUSE00001330260.2"; level 2; transcript_support_level "NA"; mgi_id "MGI:98892"; ont "PGO:0000005"; tag "basic"; tag "Ensembl_canonical"; tag "GENCODE_Primary"; havana_gene "OTTMUSG00000045383.1"; havana_transcript "OTTMUST00000119112.1";
chrY	HAVANA	exon	2646758	2646926	0	-	.	gene_id "ENSMUSG00000099748.2"; transcript_id "ENSMUST00000188314.2"; gene_type "unprocessed_pseudogene"; gene_name "Uba1y-ps1"; transcript_type "unprocessed_pseudogene"; transcript_name "Uba1y-ps1-201"; exon_number 3; exon_id "ENSMUSE00001331879.2"; level 2; transcript_support_level "NA"; mgi_id "MGI:98892"; ont "PGO:0000005"; tag "basic"; tag "Ensembl_canonical"; tag "GENCODE_Primary"; havana_gene "OTTMUSG00000045383.1"; havana_transcript "OTTMUST00000119112.1";
chrY	HAVANA	exon	2647006	2647062	0	-	.	gene_id "ENSMUSG00000099748.2"; transcript_id "ENSMUST00000188314.2"; gene_type "unprocessed_pseudogene"; gene_name "Uba1y-ps1"; transcript_type "unprocessed_pseudogene"; transcript_name "Uba1y-ps1-201"; exon_number 2; exon_id "ENSMUSE00001322764.2"; level 2; transcript_support_level "NA"; mgi_id "MGI:98892"; ont "PGO:0000005"; tag "basic"; tag "Ensembl_canonical"; tag "GENCODE_Primary"; havana_gene "OTTMUSG00000045383.1"; havana_transcript "OTTMUST00000119112.1";
chrY	HAVANA	exon	2647184	2647300	0	-	.	gene_id "ENSMUSG00000099748.2"; transcript_id "ENSMUST00000188314.2"; gene_type "unprocessed_pseudogene"; gene_name "Uba1y-ps1"; transcript_type "unprocessed_pseudogene"; transcript_name "Uba1y-ps1-201"; exon_number 1; exon_id "ENSMUSE00001332682.2"; level 2; transcript_support_level "NA"; mgi_id "MGI:98892"; ont "PGO:0000005"; tag "basic"; tag "Ensembl_canonical"; tag "GENCODE_Primary"; havana_gene "OTTMUSG00000045383.1"; havana_transcript "OTTMUST00000119112.1";
chrY	sragcm37_es	exon	2654783	2655635	0.112878055209661	-	.	gene_id "ENSMUSG00000069036.4"; transcript_id "ENSMUSG00000069036.4_tx_1"; exon_id "chrY_2654783_2655635_-"; exonnum "2"; txlen "1141";
chrY	HAVANA	stop_codon	2662471	2662473	0	-	0	gene_id "ENSMUSG00000069036.4"; transcript_id "ENSMUST00000091178.2"; gene_type "protein_coding"; gene_name "Sry"; transcript_type "protein_coding"; transcript_name "Sry-201"; exon_number 1; exon_id "ENSMUSE00000568450.2"; level 2; protein_id "ENSMUSP00000088717.2"; transcript_support_level "NA"; mgi_id "MGI:98660"; tag "basic"; tag "Ensembl_canonical"; tag "GENCODE_Primary"; tag "appris_principal_1"; tag "CCDS"; ccdsid "CCDS30545.1"; havana_gene "OTTMUSG00000045384.1"; havana_transcript "OTTMUST00000119113.1";
chrY	HAVANA	UTR	2662471	2662473	0	-	.	gene_id "ENSMUSG00000069036.4"; transcript_id "ENSMUST00000091178.2"; gene_type "protein_coding"; gene_name "Sry"; transcript_type "protein_coding"; transcript_name "Sry-201"; exon_number 1; exon_id "ENSMUSE00000568450.2"; level 2; protein_id "ENSMUSP00000088717.2"; transcript_support_level "NA"; mgi_id "MGI:98660"; tag "basic"; tag "Ensembl_canonical"; tag "GENCODE_Primary"; tag "appris_principal_1"; tag "CCDS"; ccdsid "CCDS30545.1"; havana_gene "OTTMUSG00000045384.1"; havana_transcript "OTTMUST00000119113.1";
chrY	HAVANA	gene	2662471	2663658	0	-	.	gene_id "ENSMUSG00000069036.4"; gene_type "protein_coding"; gene_name "Sry"; level 2; mgi_id "MGI:98660"; havana_gene "OTTMUSG00000045384.1";
chrY	HAVANA	transcript	2662471	2663658	0	-	.	gene_id "ENSMUSG00000069036.4"; transcript_id "ENSMUST00000091178.2"; gene_type "protein_coding"; gene_name "Sry"; transcript_type "protein_coding"; transcript_name "Sry-201"; level 2; protein_id "ENSMUSP00000088717.2"; transcript_support_level "NA"; mgi_id "MGI:98660"; tag "basic"; tag "Ensembl_canonical"; tag "GENCODE_Primary"; tag "appris_principal_1"; tag "CCDS"; ccdsid "CCDS30545.1"; havana_gene "OTTMUSG00000045384.1"; havana_transcript "OTTMUST00000119113.1";
chrY	HAVANA	exon	2662471	2663658	0	-	.	gene_id "ENSMUSG00000069036.4"; transcript_id "ENSMUST00000091178.2"; gene_type "protein_coding"; gene_name "Sry"; transcript_type "protein_coding"; transcript_name "Sry-201"; exon_number 1; exon_id "ENSMUSE00000568450.2"; level 2; protein_id "ENSMUSP00000088717.2"; transcript_support_level "NA"; mgi_id "MGI:98660"; tag "basic"; tag "Ensembl_canonical"; tag "GENCODE_Primary"; tag "appris_principal_1"; tag "CCDS"; ccdsid "CCDS30545.1"; havana_gene "OTTMUSG00000045384.1"; havana_transcript "OTTMUST00000119113.1";
chrY	HAVANA	CDS	2662474	2663658	0	-	0	gene_id "ENSMUSG00000069036.4"; transcript_id "ENSMUST00000091178.2"; gene_type "protein_coding"; gene_name "Sry"; transcript_type "protein_coding"; transcript_name "Sry-201"; exon_number 1; exon_id "ENSMUSE00000568450.2"; level 2; protein_id "ENSMUSP00000088717.2"; transcript_support_level "NA"; mgi_id "MGI:98660"; tag "basic"; tag "Ensembl_canonical"; tag "GENCODE_Primary"; tag "appris_principal_1"; tag "CCDS"; ccdsid "CCDS30545.1"; havana_gene "OTTMUSG00000045384.1"; havana_transcript "OTTMUST00000119113.1";
chrY	sragcm37_ss	exon	2662530	2662817	0.112878055209661	-	.	gene_id "ENSMUSG00000069036.4"; transcript_id "ENSMUSG00000069036.4_tx_1"; exon_id "chrY_2662530_2662817_-"; exonnum "1"; txlen "1141";
chrY	HAVANA	start_codon	2663656	2663658	0	-	0	gene_id "ENSMUSG00000069036.4"; transcript_id "ENSMUST00000091178.2"; gene_type "protein_coding"; gene_name "Sry"; transcript_type "protein_coding"; transcript_name "Sry-201"; exon_number 1; exon_id "ENSMUSE00000568450.2"; level 2; protein_id "ENSMUSP00000088717.2"; transcript_support_level "NA"; mgi_id "MGI:98660"; tag "basic"; tag "Ensembl_canonical"; tag "GENCODE_Primary"; tag "appris_principal_1"; tag "CCDS"; ccdsid "CCDS30545.1"; havana_gene "OTTMUSG00000045384.1"; havana_transcript "OTTMUST00000119113.1";
chrY	HAVANA	exon	2684382	2684585	0	-	.	gene_id "ENSMUSG00000135044.1"; transcript_id "ENSMUST00000328267.1"; gene_type "lncRNA"; gene_name "ENSMUSG00000135044"; transcript_type "lncRNA"; transcript_name "ENSMUST00000328267"; exon_number 3; exon_id "ENSMUSE00001647056.1"; level 2; tag "basic"; tag "Ensembl_canonical"; tag "GENCODE_Primary"; tag "TAGENE";
chrY	HAVANA	gene	2684382	2696249	0	-	.	gene_id "ENSMUSG00000135044.1"; gene_type "lncRNA"; gene_name "ENSMUSG00000135044"; level 2;
chrY	HAVANA	transcript	2684382	2696249	0	-	.	gene_id "ENSMUSG00000135044.1"; transcript_id "ENSMUST00000328267.1"; gene_type "lncRNA"; gene_name "ENSMUSG00000135044"; transcript_type "lncRNA"; transcript_name "ENSMUST00000328267"; level 2; tag "basic"; tag "Ensembl_canonical"; tag "GENCODE_Primary"; tag "TAGENE";
chrY	HAVANA	exon	2685328	2685401	0	-	.	gene_id "ENSMUSG00000135044.1"; transcript_id "ENSMUST00000328267.1"; gene_type "lncRNA"; gene_name "ENSMUSG00000135044"; transcript_type "lncRNA"; transcript_name "ENSMUST00000328267"; exon_number 2; exon_id "ENSMUSE00001647057.1"; level 2; tag "basic"; tag "Ensembl_canonical"; tag "GENCODE_Primary"; tag "TAGENE";
chrY	HAVANA	exon	2696117	2696249	0	-	.	gene_id "ENSMUSG00000135044.1"; transcript_id "ENSMUST00000328267.1"; gene_type "lncRNA"; gene_name "ENSMUSG00000135044"; transcript_type "lncRNA"; transcript_name "ENSMUST00000328267"; exon_number 1; exon_id "ENSMUSE00001647058.1"; level 2; tag "basic"; tag "Ensembl_canonical"; tag "GENCODE_Primary"; tag "TAGENE";
chrY	HAVANA	exon	2698180	2698325	0	-	.	gene_id "ENSMUSG00000138340.1"; transcript_id "ENSMUST00000347244.1"; gene_type "lncRNA"; gene_name "ENSMUSG00000138340"; transcript_type "lncRNA"; transcript_name "ENSMUST00000347244"; exon_number 3; exon_id "ENSMUSE00001683836.1"; level 2; tag "basic"; tag "Ensembl_canonical"; tag "GENCODE_Primary"; tag "TAGENE";
chrY	HAVANA	gene	2698180	2732334	0	-	.	gene_id "ENSMUSG00000138340.1"; gene_type "lncRNA"; gene_name "ENSMUSG00000138340"; level 2; tag "overlapping_locus"; tag "overlaps_pseudogene";
chrY	HAVANA	transcript	2698180	2732334	0	-	.	gene_id "ENSMUSG00000138340.1"; transcript_id "ENSMUST00000347244.1"; gene_type "lncRNA"; gene_name "ENSMUSG00000138340"; transcript_type "lncRNA"; transcript_name "ENSMUST00000347244"; level 2; tag "basic"; tag "Ensembl_canonical"; tag "GENCODE_Primary"; tag "TAGENE";
chrY	HAVANA	stop_codon	2720339	2720341	0	-	0	gene_id "ENSMUSG00000095573.4"; transcript_id "ENSMUST00000168551.2"; gene_type "protein_coding"; gene_name "H2al2b"; transcript_type "protein_coding"; transcript_name "H2al2b-201"; exon_number 1; exon_id "ENSMUSE00001043908.2"; level 2; protein_id "ENSMUSP00000132924.2"; transcript_support_level "NA"; mgi_id "MGI:3710623"; tag "basic"; tag "Ensembl_canonical"; tag "GENCODE_Primary"; tag "appris_principal_1"; tag "CCDS"; ccdsid "CCDS53251.1"; havana_gene "OTTMUSG00000045386.1"; havana_transcript "OTTMUST00000119115.1";
chrY	HAVANA	UTR	2720339	2720341	0	-	.	gene_id "ENSMUSG00000095573.4"; transcript_id "ENSMUST00000168551.2"; gene_type "protein_coding"; gene_name "H2al2b"; transcript_type "protein_coding"; transcript_name "H2al2b-201"; exon_number 1; exon_id "ENSMUSE00001043908.2"; level 2; protein_id "ENSMUSP00000132924.2"; transcript_support_level "NA"; mgi_id "MGI:3710623"; tag "basic"; tag "Ensembl_canonical"; tag "GENCODE_Primary"; tag "appris_principal_1"; tag "CCDS"; ccdsid "CCDS53251.1"; havana_gene "OTTMUSG00000045386.1"; havana_transcript "OTTMUST00000119115.1";
chrY	HAVANA	gene	2720339	2720674	0	-	.	gene_id "ENSMUSG00000095573.4"; gene_type "protein_coding"; gene_name "H2al2b"; level 2; mgi_id "MGI:3710623"; havana_gene "OTTMUSG00000045386.1";
chrY	HAVANA	transcript	2720339	2720674	0	-	.	gene_id "ENSMUSG00000095573.4"; transcript_id "ENSMUST00000168551.2"; gene_type "protein_coding"; gene_name "H2al2b"; transcript_type "protein_coding"; transcript_name "H2al2b-201"; level 2; protein_id "ENSMUSP00000132924.2"; transcript_support_level "NA"; mgi_id "MGI:3710623"; tag "basic"; tag "Ensembl_canonical"; tag "GENCODE_Primary"; tag "appris_principal_1"; tag "CCDS"; ccdsid "CCDS53251.1"; havana_gene "OTTMUSG00000045386.1"; havana_transcript "OTTMUST00000119115.1";
chrY	HAVANA	exon	2720339	2720674	0	-	.	gene_id "ENSMUSG00000095573.4"; transcript_id "ENSMUST00000168551.2"; gene_type "protein_coding"; gene_name "H2al2b"; transcript_type "protein_coding"; transcript_name "H2al2b-201"; exon_number 1; exon_id "ENSMUSE00001043908.2"; level 2; protein_id "ENSMUSP00000132924.2"; transcript_support_level "NA"; mgi_id "MGI:3710623"; tag "basic"; tag "Ensembl_canonical"; tag "GENCODE_Primary"; tag "appris_principal_1"; tag "CCDS"; ccdsid "CCDS53251.1"; havana_gene "OTTMUSG00000045386.1"; havana_transcript "OTTMUST00000119115.1";
chrY	HAVANA	CDS	2720342	2720674	0	-	0	gene_id "ENSMUSG00000095573.4"; transcript_id "ENSMUST00000168551.2"; gene_type "protein_coding"; gene_name "H2al2b"; transcript_type "protein_coding"; transcript_name "H2al2b-201"; exon_number 1; exon_id "ENSMUSE00001043908.2"; level 2; protein_id "ENSMUSP00000132924.2"; transcript_support_level "NA"; mgi_id "MGI:3710623"; tag "basic"; tag "Ensembl_canonical"; tag "GENCODE_Primary"; tag "appris_principal_1"; tag "CCDS"; ccdsid "CCDS53251.1"; havana_gene "OTTMUSG00000045386.1"; havana_transcript "OTTMUST00000119115.1";
chrY	HAVANA	start_codon	2720672	2720674	0	-	0	gene_id "ENSMUSG00000095573.4"; transcript_id "ENSMUST00000168551.2"; gene_type "protein_coding"; gene_name "H2al2b"; transcript_type "protein_coding"; transcript_name "H2al2b-201"; exon_number 1; exon_id "ENSMUSE00001043908.2"; level 2; protein_id "ENSMUSP00000132924.2"; transcript_support_level "NA"; mgi_id "MGI:3710623"; tag "basic"; tag "Ensembl_canonical"; tag "GENCODE_Primary"; tag "appris_principal_1"; tag "CCDS"; ccdsid "CCDS53251.1"; havana_gene "OTTMUSG00000045386.1"; havana_transcript "OTTMUST00000119115.1";
chrY	HAVANA	exon	2721834	2722059	0	-	.	gene_id "ENSMUSG00000138340.1"; transcript_id "ENSMUST00000347244.1"; gene_type "lncRNA"; gene_name "ENSMUSG00000138340"; transcript_type "lncRNA"; transcript_name "ENSMUST00000347244"; exon_number 2; exon_id "ENSMUSE00001683838.1"; level 2; tag "basic"; tag "Ensembl_canonical"; tag "GENCODE_Primary"; tag "TAGENE";
chrY	HAVANA	gene	2721836	2722099	0	-	.	gene_id "ENSMUSG00000101114.2"; gene_type "transcribed_unprocessed_pseudogene"; gene_name "Gm28628"; level 2; mgi_id "MGI:5579334"; tag "overlapping_locus"; havana_gene "OTTMUSG00000045387.1";
chrY	HAVANA	transcript	2721836	2722099	0	-	.	gene_id "ENSMUSG00000101114.2"; transcript_id "ENSMUST00000187006.2"; gene_type "transcribed_unprocessed_pseudogene"; gene_name "Gm28628"; transcript_type "transcribed_unprocessed_pseudogene"; transcript_name "Gm28628-201"; level 2; transcript_support_level "NA"; mgi_id "MGI:5579334"; ont "PGO:0000005"; ont "PGO:0000019"; tag "basic"; tag "Ensembl_canonical"; tag "GENCODE_Primary"; havana_gene "OTTMUSG00000045387.1"; havana_transcript "OTTMUST00000119116.1";
chrY	HAVANA	exon	2721836	2722099	0	-	.	gene_id "ENSMUSG00000101114.2"; transcript_id "ENSMUST00000187006.2"; gene_type "transcribed_unprocessed_pseudogene"; gene_name "Gm28628"; transcript_type "transcribed_unprocessed_pseudogene"; transcript_name "Gm28628-201"; exon_number 1; exon_id "ENSMUSE00001319773.2"; level 2; transcript_support_level "NA"; mgi_id "MGI:5579334"; ont "PGO:0000005"; ont "PGO:0000019"; tag "basic"; tag "Ensembl_canonical"; tag "GENCODE_Primary"; havana_gene "OTTMUSG00000045387.1"; havana_transcript "OTTMUST00000119116.1";
chrY	HAVANA	exon	2732268	2732334	0	-	.	gene_id "ENSMUSG00000138340.1"; transcript_id "ENSMUST00000347244.1"; gene_type "lncRNA"; gene_name "ENSMUSG00000138340"; transcript_type "lncRNA"; transcript_name "ENSMUST00000347244"; exon_number 1; exon_id "ENSMUSE00001683837.1"; level 2; tag "basic"; tag "Ensembl_canonical"; tag "GENCODE_Primary"; tag "TAGENE";
chrY	HAVANA	UTR	2785165	2785528	0	-	.	gene_id "ENSMUSG00000102053.2"; transcript_id "ENSMUST00000187482.2"; gene_type "protein_coding"; gene_name "Rbmyf1"; transcript_type "protein_coding"; transcript_name "Rbmyf1-201"; exon_number 9; exon_id "ENSMUSE00001087096.3"; level 2; protein_id "ENSMUSP00000140512.2"; transcript_support_level "1"; mgi_id "MGI:3782239"; tag "not_best_in_genome_evidence"; tag "basic"; tag "Ensembl_canonical"; tag "GENCODE_Primary"; tag "appris_principal_1"; tag "CCDS"; ccdsid "CCDS85835.1"; havana_gene "OTTMUSG00000045388.1"; havana_transcript "OTTMUST00000119117.1";
chrY	HAVANA	exon	2785165	2785842	0	-	.	gene_id "ENSMUSG00000102053.2"; transcript_id "ENSMUST00000187482.2"; gene_type "protein_coding"; gene_name "Rbmyf1"; transcript_type "protein_coding"; transcript_name "Rbmyf1-201"; exon_number 9; exon_id "ENSMUSE00001087096.3"; level 2; protein_id "ENSMUSP00000140512.2"; transcript_support_level "1"; mgi_id "MGI:3782239"; tag "not_best_in_genome_evidence"; tag "basic"; tag "Ensembl_canonical"; tag "GENCODE_Primary"; tag "appris_principal_1"; tag "CCDS"; ccdsid "CCDS85835.1"; havana_gene "OTTMUSG00000045388.1"; havana_transcript "OTTMUST00000119117.1";
chrY	HAVANA	gene	2785165	2796205	0	-	.	gene_id "ENSMUSG00000102053.2"; gene_type "protein_coding"; gene_name "Rbmyf1"; level 2; mgi_id "MGI:3782239"; havana_gene "OTTMUSG00000045388.1";
chrY	HAVANA	transcript	2785165	2796205	0	-	.	gene_id "ENSMUSG00000102053.2"; transcript_id "ENSMUST00000187482.2"; gene_type "protein_coding"; gene_name "Rbmyf1"; transcript_type "protein_coding"; transcript_name "Rbmyf1-201"; level 2; protein_id "ENSMUSP00000140512.2"; transcript_support_level "1"; mgi_id "MGI:3782239"; tag "not_best_in_genome_evidence"; tag "basic"; tag "Ensembl_canonical"; tag "GENCODE_Primary"; tag "appris_principal_1"; tag "CCDS"; ccdsid "CCDS85835.1"; havana_gene "OTTMUSG00000045388.1"; havana_transcript "OTTMUST00000119117.1";
chrY	HAVANA	stop_codon	2785526	2785528	0	-	0	gene_id "ENSMUSG00000102053.2"; transcript_id "ENSMUST00000187482.2"; gene_type "protein_coding"; gene_name "Rbmyf1"; transcript_type "protein_coding"; transcript_name "Rbmyf1-201"; exon_number 9; exon_id "ENSMUSE00001087096.3"; level 2; protein_id "ENSMUSP00000140512.2"; transcript_support_level "1"; mgi_id "MGI:3782239"; tag "not_best_in_genome_evidence"; tag "basic"; tag "Ensembl_canonical"; tag "GENCODE_Primary"; tag "appris_principal_1"; tag "CCDS"; ccdsid "CCDS85835.1"; havana_gene "OTTMUSG00000045388.1"; havana_transcript "OTTMUST00000119117.1";
chrY	HAVANA	CDS	2785529	2785842	0	-	2	gene_id "ENSMUSG00000102053.2"; transcript_id "ENSMUST00000187482.2"; gene_type "protein_coding"; gene_name "Rbmyf1"; transcript_type "protein_coding"; transcript_name "Rbmyf1-201"; exon_number 9; exon_id "ENSMUSE00001087096.3"; level 2; protein_id "ENSMUSP00000140512.2"; transcript_support_level "1"; mgi_id "MGI:3782239"; tag "not_best_in_genome_evidence"; tag "basic"; tag "Ensembl_canonical"; tag "GENCODE_Primary"; tag "appris_principal_1"; tag "CCDS"; ccdsid "CCDS85835.1"; havana_gene "OTTMUSG00000045388.1"; havana_transcript "OTTMUST00000119117.1";
chrY	HAVANA	exon	2786024	2786112	0	-	.	gene_id "ENSMUSG00000102053.2"; transcript_id "ENSMUST00000187482.2"; gene_type "protein_coding"; gene_name "Rbmyf1"; transcript_type "protein_coding"; transcript_name "Rbmyf1-201"; exon_number 8; exon_id "ENSMUSE00001327661.2"; level 2; protein_id "ENSMUSP00000140512.2"; transcript_support_level "1"; mgi_id "MGI:3782239"; tag "not_best_in_genome_evidence"; tag "basic"; tag "Ensembl_canonical"; tag "GENCODE_Primary"; tag "appris_principal_1"; tag "CCDS"; ccdsid "CCDS85835.1"; havana_gene "OTTMUSG00000045388.1"; havana_transcript "OTTMUST00000119117.1";
chrY	HAVANA	CDS	2786024	2786112	0	-	1	gene_id "ENSMUSG00000102053.2"; transcript_id "ENSMUST00000187482.2"; gene_type "protein_coding"; gene_name "Rbmyf1"; transcript_type "protein_coding"; transcript_name "Rbmyf1-201"; exon_number 8; exon_id "ENSMUSE00001327661.2"; level 2; protein_id "ENSMUSP00000140512.2"; transcript_support_level "1"; mgi_id "MGI:3782239"; tag "not_best_in_genome_evidence"; tag "basic"; tag "Ensembl_canonical"; tag "GENCODE_Primary"; tag "appris_principal_1"; tag "CCDS"; ccdsid "CCDS85835.1"; havana_gene "OTTMUSG00000045388.1"; havana_transcript "OTTMUST00000119117.1";
chrY	HAVANA	exon	2787077	2787157	0	-	.	gene_id "ENSMUSG00000102053.2"; transcript_id "ENSMUST00000187482.2"; gene_type "protein_coding"; gene_name "Rbmyf1"; transcript_type "protein_coding"; transcript_name "Rbmyf1-201"; exon_number 7; exon_id "ENSMUSE00001336098.2"; level 2; protein_id "ENSMUSP00000140512.2"; transcript_support_level "1"; mgi_id "MGI:3782239"; tag "not_best_in_genome_evidence"; tag "basic"; tag "Ensembl_canonical"; tag "GENCODE_Primary"; tag "appris_principal_1"; tag "CCDS"; ccdsid "CCDS85835.1"; havana_gene "OTTMUSG00000045388.1"; havana_transcript "OTTMUST00000119117.1";
chrY	HAVANA	CDS	2787077	2787157	0	-	1	gene_id "ENSMUSG00000102053.2"; transcript_id "ENSMUST00000187482.2"; gene_type "protein_coding"; gene_name "Rbmyf1"; transcript_type "protein_coding"; transcript_name "Rbmyf1-201"; exon_number 7; exon_id "ENSMUSE00001336098.2"; level 2; protein_id "ENSMUSP00000140512.2"; transcript_support_level "1"; mgi_id "MGI:3782239"; tag "not_best_in_genome_evidence"; tag "basic"; tag "Ensembl_canonical"; tag "GENCODE_Primary"; tag "appris_principal_1"; tag "CCDS"; ccdsid "CCDS85835.1"; havana_gene "OTTMUSG00000045388.1"; havana_transcript "OTTMUST00000119117.1";
chrY	HAVANA	exon	2788525	2788633	0	-	.	gene_id "ENSMUSG00000102053.2"; transcript_id "ENSMUST00000187482.2"; gene_type "protein_coding"; gene_name "Rbmyf1"; transcript_type "protein_coding"; transcript_name "Rbmyf1-201"; exon_number 6; exon_id "ENSMUSE00001327528.2"; level 2; protein_id "ENSMUSP00000140512.2"; transcript_support_level "1"; mgi_id "MGI:3782239"; tag "not_best_in_genome_evidence"; tag "basic"; tag "Ensembl_canonical"; tag "GENCODE_Primary"; tag "appris_principal_1"; tag "CCDS"; ccdsid "CCDS85835.1"; havana_gene "OTTMUSG00000045388.1"; havana_transcript "OTTMUST00000119117.1";
chrY	HAVANA	CDS	2788525	2788633	0	-	2	gene_id "ENSMUSG00000102053.2"; transcript_id "ENSMUST00000187482.2"; gene_type "protein_coding"; gene_name "Rbmyf1"; transcript_type "protein_coding"; transcript_name "Rbmyf1-201"; exon_number 6; exon_id "ENSMUSE00001327528.2"; level 2; protein_id "ENSMUSP00000140512.2"; transcript_support_level "1"; mgi_id "MGI:3782239"; tag "not_best_in_genome_evidence"; tag "basic"; tag "Ensembl_canonical"; tag "GENCODE_Primary"; tag "appris_principal_1"; tag "CCDS"; ccdsid "CCDS85835.1"; havana_gene "OTTMUSG00000045388.1"; havana_transcript "OTTMUST00000119117.1";
chrY	HAVANA	exon	2789432	2789584	0	-	.	gene_id "ENSMUSG00000102053.2"; transcript_id "ENSMUST00000187482.2"; gene_type "protein_coding"; gene_name "Rbmyf1"; transcript_type "protein_coding"; transcript_name "Rbmyf1-201"; exon_number 5; exon_id "ENSMUSE00001323781.2"; level 2; protein_id "ENSMUSP00000140512.2"; transcript_support_level "1"; mgi_id "MGI:3782239"; tag "not_best_in_genome_evidence"; tag "basic"; tag "Ensembl_canonical"; tag "GENCODE_Primary"; tag "appris_principal_1"; tag "CCDS"; ccdsid "CCDS85835.1"; havana_gene "OTTMUSG00000045388.1"; havana_transcript "OTTMUST00000119117.1";
chrY	HAVANA	CDS	2789432	2789584	0	-	2	gene_id "ENSMUSG00000102053.2"; transcript_id "ENSMUST00000187482.2"; gene_type "protein_coding"; gene_name "Rbmyf1"; transcript_type "protein_coding"; transcript_name "Rbmyf1-201"; exon_number 5; exon_id "ENSMUSE00001323781.2"; level 2; protein_id "ENSMUSP00000140512.2"; transcript_support_level "1"; mgi_id "MGI:3782239"; tag "not_best_in_genome_evidence"; tag "basic"; tag "Ensembl_canonical"; tag "GENCODE_Primary"; tag "appris_principal_1"; tag "CCDS"; ccdsid "CCDS85835.1"; havana_gene "OTTMUSG00000045388.1"; havana_transcript "OTTMUST00000119117.1";
chrY	HAVANA	exon	2791204	2791381	0	-	.	gene_id "ENSMUSG00000102053.2"; transcript_id "ENSMUST00000187482.2"; gene_type "protein_coding"; gene_name "Rbmyf1"; transcript_type "protein_coding"; transcript_name "Rbmyf1-201"; exon_number 4; exon_id "ENSMUSE00001333069.2"; level 2; protein_id "ENSMUSP00000140512.2"; transcript_support_level "1"; mgi_id "MGI:3782239"; tag "not_best_in_genome_evidence"; tag "basic"; tag "Ensembl_canonical"; tag "GENCODE_Primary"; tag "appris_principal_1"; tag "CCDS"; ccdsid "CCDS85835.1"; havana_gene "OTTMUSG00000045388.1"; havana_transcript "OTTMUST00000119117.1";
chrY	HAVANA	CDS	2791204	2791381	0	-	0	gene_id "ENSMUSG00000102053.2"; transcript_id "ENSMUST00000187482.2"; gene_type "protein_coding"; gene_name "Rbmyf1"; transcript_type "protein_coding"; transcript_name "Rbmyf1-201"; exon_number 4; exon_id "ENSMUSE00001333069.2"; level 2; protein_id "ENSMUSP00000140512.2"; transcript_support_level "1"; mgi_id "MGI:3782239"; tag "not_best_in_genome_evidence"; tag "basic"; tag "Ensembl_canonical"; tag "GENCODE_Primary"; tag "appris_principal_1"; tag "CCDS"; ccdsid "CCDS85835.1"; havana_gene "OTTMUSG00000045388.1"; havana_transcript "OTTMUST00000119117.1";
chrY	HAVANA	exon	2792491	2792597	0	-	.	gene_id "ENSMUSG00000102053.2"; transcript_id "ENSMUST00000187482.2"; gene_type "protein_coding"; gene_name "Rbmyf1"; transcript_type "protein_coding"; transcript_name "Rbmyf1-201"; exon_number 3; exon_id "ENSMUSE00001334402.2"; level 2; protein_id "ENSMUSP00000140512.2"; transcript_support_level "1"; mgi_id "MGI:3782239"; tag "not_best_in_genome_evidence"; tag "basic"; tag "Ensembl_canonical"; tag "GENCODE_Primary"; tag "appris_principal_1"; tag "CCDS"; ccdsid "CCDS85835.1"; havana_gene "OTTMUSG00000045388.1"; havana_transcript "OTTMUST00000119117.1";
chrY	HAVANA	CDS	2792491	2792597	0	-	2	gene_id "ENSMUSG00000102053.2"; transcript_id "ENSMUST00000187482.2"; gene_type "protein_coding"; gene_name "Rbmyf1"; transcript_type "protein_coding"; transcript_name "Rbmyf1-201"; exon_number 3; exon_id "ENSMUSE00001334402.2"; level 2; protein_id "ENSMUSP00000140512.2"; transcript_support_level "1"; mgi_id "MGI:3782239"; tag "not_best_in_genome_evidence"; tag "basic"; tag "Ensembl_canonical"; tag "GENCODE_Primary"; tag "appris_principal_1"; tag "CCDS"; ccdsid "CCDS85835.1"; havana_gene "OTTMUSG00000045388.1"; havana_transcript "OTTMUST00000119117.1";
chrY	HAVANA	CDS	2793045	2793153	0	-	0	gene_id "ENSMUSG00000102053.2"; transcript_id "ENSMUST00000187482.2"; gene_type "protein_coding"; gene_name "Rbmyf1"; transcript_type "protein_coding"; transcript_name "Rbmyf1-201"; exon_number 2; exon_id "ENSMUSE00001331098.2"; level 2; protein_id "ENSMUSP00000140512.2"; transcript_support_level "1"; mgi_id "MGI:3782239"; tag "not_best_in_genome_evidence"; tag "basic"; tag "Ensembl_canonical"; tag "GENCODE_Primary"; tag "appris_principal_1"; tag "CCDS"; ccdsid "CCDS85835.1"; havana_gene "OTTMUSG00000045388.1"; havana_transcript "OTTMUST00000119117.1";
chrY	HAVANA	exon	2793045	2793157	0	-	.	gene_id "ENSMUSG00000102053.2"; transcript_id "ENSMUST00000187482.2"; gene_type "protein_coding"; gene_name "Rbmyf1"; transcript_type "protein_coding"; transcript_name "Rbmyf1-201"; exon_number 2; exon_id "ENSMUSE00001331098.2"; level 2; protein_id "ENSMUSP00000140512.2"; transcript_support_level "1"; mgi_id "MGI:3782239"; tag "not_best_in_genome_evidence"; tag "basic"; tag "Ensembl_canonical"; tag "GENCODE_Primary"; tag "appris_principal_1"; tag "CCDS"; ccdsid "CCDS85835.1"; havana_gene "OTTMUSG00000045388.1"; havana_transcript "OTTMUST00000119117.1";
chrY	HAVANA	start_codon	2793151	2793153	0	-	0	gene_id "ENSMUSG00000102053.2"; transcript_id "ENSMUST00000187482.2"; gene_type "protein_coding"; gene_name "Rbmyf1"; transcript_type "protein_coding"; transcript_name "Rbmyf1-201"; exon_number 2; exon_id "ENSMUSE00001331098.2"; level 2; protein_id "ENSMUSP00000140512.2"; transcript_support_level "1"; mgi_id "MGI:3782239"; tag "not_best_in_genome_evidence"; tag "basic"; tag "Ensembl_canonical"; tag "GENCODE_Primary"; tag "appris_principal_1"; tag "CCDS"; ccdsid "CCDS85835.1"; havana_gene "OTTMUSG00000045388.1"; havana_transcript "OTTMUST00000119117.1";
chrY	HAVANA	UTR	2793154	2793157	0	-	.	gene_id "ENSMUSG00000102053.2"; transcript_id "ENSMUST00000187482.2"; gene_type "protein_coding"; gene_name "Rbmyf1"; transcript_type "protein_coding"; transcript_name "Rbmyf1-201"; exon_number 2; exon_id "ENSMUSE00001331098.2"; level 2; protein_id "ENSMUSP00000140512.2"; transcript_support_level "1"; mgi_id "MGI:3782239"; tag "not_best_in_genome_evidence"; tag "basic"; tag "Ensembl_canonical"; tag "GENCODE_Primary"; tag "appris_principal_1"; tag "CCDS"; ccdsid "CCDS85835.1"; havana_gene "OTTMUSG00000045388.1"; havana_transcript "OTTMUST00000119117.1";
chrY	HAVANA	exon	2796153	2796205	0	-	.	gene_id "ENSMUSG00000102053.2"; transcript_id "ENSMUST00000187482.2"; gene_type "protein_coding"; gene_name "Rbmyf1"; transcript_type "protein_coding"; transcript_name "Rbmyf1-201"; exon_number 1; exon_id "ENSMUSE00001323619.2"; level 2; protein_id "ENSMUSP00000140512.2"; transcript_support_level "1"; mgi_id "MGI:3782239"; tag "not_best_in_genome_evidence"; tag "basic"; tag "Ensembl_canonical"; tag "GENCODE_Primary"; tag "appris_principal_1"; tag "CCDS"; ccdsid "CCDS85835.1"; havana_gene "OTTMUSG00000045388.1"; havana_transcript "OTTMUST00000119117.1";
chrY	HAVANA	UTR	2796153	2796205	0	-	.	gene_id "ENSMUSG00000102053.2"; transcript_id "ENSMUST00000187482.2"; gene_type "protein_coding"; gene_name "Rbmyf1"; transcript_type "protein_coding"; transcript_name "Rbmyf1-201"; exon_number 1; exon_id "ENSMUSE00001323619.2"; level 2; protein_id "ENSMUSP00000140512.2"; transcript_support_level "1"; mgi_id "MGI:3782239"; tag "not_best_in_genome_evidence"; tag "basic"; tag "Ensembl_canonical"; tag "GENCODE_Primary"; tag "appris_principal_1"; tag "CCDS"; ccdsid "CCDS85835.1"; havana_gene "OTTMUSG00000045388.1"; havana_transcript "OTTMUST00000119117.1";
chrY	HAVANA	gene	2806115	2806692	0	-	.	gene_id "ENSMUSG00000100700.2"; gene_type "processed_pseudogene"; gene_name "Gm6137"; level 2; mgi_id "MGI:3643498"; havana_gene "OTTMUSG00000045389.1";
chrY	HAVANA	transcript	2806115	2806692	0	-	.	gene_id "ENSMUSG00000100700.2"; transcript_id "ENSMUST00000187552.2"; gene_type "processed_pseudogene"; gene_name "Gm6137"; transcript_type "processed_pseudogene"; transcript_name "Gm6137-201"; level 2; transcript_support_level "NA"; mgi_id "MGI:3643498"; ont "PGO:0000004"; tag "basic"; tag "Ensembl_canonical"; tag "GENCODE_Primary"; havana_gene "OTTMUSG00000045389.1"; havana_transcript "OTTMUST00000119118.1";
chrY	HAVANA	exon	2806115	2806692	0	-	.	gene_id "ENSMUSG00000100700.2"; transcript_id "ENSMUST00000187552.2"; gene_type "processed_pseudogene"; gene_name "Gm6137"; transcript_type "processed_pseudogene"; transcript_name "Gm6137-201"; exon_number 1; exon_id "ENSMUSE00001324937.2"; level 2; transcript_support_level "NA"; mgi_id "MGI:3643498"; ont "PGO:0000004"; tag "basic"; tag "Ensembl_canonical"; tag "GENCODE_Primary"; havana_gene "OTTMUSG00000045389.1"; havana_transcript "OTTMUST00000119118.1";
chrY	HAVANA	UTR	3294976	3295335	0	-	.	gene_id "ENSMUSG00000093918.8"; transcript_id "ENSMUST00000189592.7"; gene_type "protein_coding"; gene_name "Rbmyf5"; transcript_type "protein_coding"; transcript_name "Rbmyf5-202"; exon_number 9; exon_id "ENSMUSE00001330857.2"; level 2; protein_id "ENSMUSP00000139527.2"; transcript_support_level "5"; mgi_id "MGI:5435032"; tag "not_best_in_genome_evidence"; tag "basic"; tag "Ensembl_canonical"; tag "GENCODE_Primary"; tag "appris_principal_1"; tag "CCDS"; ccdsid "CCDS85838.1"; havana_gene "OTTMUSG00000045462.1"; havana_transcript "OTTMUST00000119258.1";
chrY	HAVANA	exon	3294976	3295649	0	-	.	gene_id "ENSMUSG00000093918.8"; transcript_id "ENSMUST00000189592.7"; gene_type "protein_coding"; gene_name "Rbmyf5"; transcript_type "protein_coding"; transcript_name "Rbmyf5-202"; exon_number 9; exon_id "ENSMUSE00001330857.2"; level 2; protein_id "ENSMUSP00000139527.2"; transcript_support_level "5"; mgi_id "MGI:5435032"; tag "not_best_in_genome_evidence"; tag "basic"; tag "Ensembl_canonical"; tag "GENCODE_Primary"; tag "appris_principal_1"; tag "CCDS"; ccdsid "CCDS85838.1"; havana_gene "OTTMUSG00000045462.1"; havana_transcript "OTTMUST00000119258.1";
chrY	HAVANA	gene	3294976	3306449	0	-	.	gene_id "ENSMUSG00000093918.8"; gene_type "protein_coding"; gene_name "Rbmyf5"; level 2; mgi_id "MGI:5435032"; havana_gene "OTTMUSG00000045462.1";
chrY	HAVANA	transcript	3294976	3306449	0	-	.	gene_id "ENSMUSG00000093918.8"; transcript_id "ENSMUST00000189592.7"; gene_type "protein_coding"; gene_name "Rbmyf5"; transcript_type "protein_coding"; transcript_name "Rbmyf5-202"; level 2; protein_id "ENSMUSP00000139527.2"; transcript_support_level "5"; mgi_id "MGI:5435032"; tag "not_best_in_genome_evidence"; tag "basic"; tag "Ensembl_canonical"; tag "GENCODE_Primary"; tag "appris_principal_1"; tag "CCDS"; ccdsid "CCDS85838.1"; havana_gene "OTTMUSG00000045462.1"; havana_transcript "OTTMUST00000119258.1";
chrY	HAVANA	stop_codon	3295333	3295335	0	-	0	gene_id "ENSMUSG00000093918.8"; transcript_id "ENSMUST00000189592.7"; gene_type "protein_coding"; gene_name "Rbmyf5"; transcript_type "protein_coding"; transcript_name "Rbmyf5-202"; exon_number 9; exon_id "ENSMUSE00001330857.2"; level 2; protein_id "ENSMUSP00000139527.2"; transcript_support_level "5"; mgi_id "MGI:5435032"; tag "not_best_in_genome_evidence"; tag "basic"; tag "Ensembl_canonical"; tag "GENCODE_Primary"; tag "appris_principal_1"; tag "CCDS"; ccdsid "CCDS85838.1"; havana_gene "OTTMUSG00000045462.1"; havana_transcript "OTTMUST00000119258.1";
chrY	ENSEMBL	stop_codon	3295333	3295335	0	-	0	gene_id "ENSMUSG00000093918.8"; transcript_id "ENSMUST00000179508.2"; gene_type "protein_coding"; gene_name "Rbmyf5"; transcript_type "protein_coding"; transcript_name "Rbmyf5-201"; exon_number 8; exon_id "ENSMUSE00001042518.2"; level 3; protein_id "ENSMUSP00000136939.2"; transcript_support_level "5"; mgi_id "MGI:5435032"; tag "basic"; tag "appris_principal_1"; tag "CCDS"; ccdsid "CCDS85838.1"; havana_gene "OTTMUSG00000045462.1";
chrY	ENSEMBL	UTR	3295333	3295335	0	-	.	gene_id "ENSMUSG00000093918.8"; transcript_id "ENSMUST00000179508.2"; gene_type "protein_coding"; gene_name "Rbmyf5"; transcript_type "protein_coding"; transcript_name "Rbmyf5-201"; exon_number 8; exon_id "ENSMUSE00001042518.2"; level 3; protein_id "ENSMUSP00000136939.2"; transcript_support_level "5"; mgi_id "MGI:5435032"; tag "basic"; tag "appris_principal_1"; tag "CCDS"; ccdsid "CCDS85838.1"; havana_gene "OTTMUSG00000045462.1";
chrY	ENSEMBL	exon	3295333	3295649	0	-	.	gene_id "ENSMUSG00000093918.8"; transcript_id "ENSMUST00000179508.2"; gene_type "protein_coding"; gene_name "Rbmyf5"; transcript_type "protein_coding"; transcript_name "Rbmyf5-201"; exon_number 8; exon_id "ENSMUSE00001042518.2"; level 3; protein_id "ENSMUSP00000136939.2"; transcript_support_level "5"; mgi_id "MGI:5435032"; tag "basic"; tag "appris_principal_1"; tag "CCDS"; ccdsid "CCDS85838.1"; havana_gene "OTTMUSG00000045462.1";
chrY	ENSEMBL	transcript	3295333	3303466	0	-	.	gene_id "ENSMUSG00000093918.8"; transcript_id "ENSMUST00000179508.2"; gene_type "protein_coding"; gene_name "Rbmyf5"; transcript_type "protein_coding"; transcript_name "Rbmyf5-201"; level 3; protein_id "ENSMUSP00000136939.2"; transcript_support_level "5"; mgi_id "MGI:5435032"; tag "basic"; tag "appris_principal_1"; tag "CCDS"; ccdsid "CCDS85838.1"; havana_gene "OTTMUSG00000045462.1";
chrY	HAVANA	CDS	3295336	3295649	0	-	2	gene_id "ENSMUSG00000093918.8"; transcript_id "ENSMUST00000189592.7"; gene_type "protein_coding"; gene_name "Rbmyf5"; transcript_type "protein_coding"; transcript_name "Rbmyf5-202"; exon_number 9; exon_id "ENSMUSE00001330857.2"; level 2; protein_id "ENSMUSP00000139527.2"; transcript_support_level "5"; mgi_id "MGI:5435032"; tag "not_best_in_genome_evidence"; tag "basic"; tag "Ensembl_canonical"; tag "GENCODE_Primary"; tag "appris_principal_1"; tag "CCDS"; ccdsid "CCDS85838.1"; havana_gene "OTTMUSG00000045462.1"; havana_transcript "OTTMUST00000119258.1";
chrY	ENSEMBL	CDS	3295336	3295649	0	-	2	gene_id "ENSMUSG00000093918.8"; transcript_id "ENSMUST00000179508.2"; gene_type "protein_coding"; gene_name "Rbmyf5"; transcript_type "protein_coding"; transcript_name "Rbmyf5-201"; exon_number 8; exon_id "ENSMUSE00001042518.2"; level 3; protein_id "ENSMUSP00000136939.2"; transcript_support_level "5"; mgi_id "MGI:5435032"; tag "basic"; tag "appris_principal_1"; tag "CCDS"; ccdsid "CCDS85838.1"; havana_gene "OTTMUSG00000045462.1";
chrY	HAVANA	exon	3295831	3295919	0	-	.	gene_id "ENSMUSG00000093918.8"; transcript_id "ENSMUST00000189592.7"; gene_type "protein_coding"; gene_name "Rbmyf5"; transcript_type "protein_coding"; transcript_name "Rbmyf5-202"; exon_number 8; exon_id "ENSMUSE00001035457.2"; level 2; protein_id "ENSMUSP00000139527.2"; transcript_support_level "5"; mgi_id "MGI:5435032"; tag "not_best_in_genome_evidence"; tag "basic"; tag "Ensembl_canonical"; tag "GENCODE_Primary"; tag "appris_principal_1"; tag "CCDS"; ccdsid "CCDS85838.1"; havana_gene "OTTMUSG00000045462.1"; havana_transcript "OTTMUST00000119258.1";
chrY	HAVANA	CDS	3295831	3295919	0	-	1	gene_id "ENSMUSG00000093918.8"; transcript_id "ENSMUST00000189592.7"; gene_type "protein_coding"; gene_name "Rbmyf5"; transcript_type "protein_coding"; transcript_name "Rbmyf5-202"; exon_number 8; exon_id "ENSMUSE00001035457.2"; level 2; protein_id "ENSMUSP00000139527.2"; transcript_support_level "5"; mgi_id "MGI:5435032"; tag "not_best_in_genome_evidence"; tag "basic"; tag "Ensembl_canonical"; tag "GENCODE_Primary"; tag "appris_principal_1"; tag "CCDS"; ccdsid "CCDS85838.1"; havana_gene "OTTMUSG00000045462.1"; havana_transcript "OTTMUST00000119258.1";
chrY	ENSEMBL	exon	3295831	3295919	0	-	.	gene_id "ENSMUSG00000093918.8"; transcript_id "ENSMUST00000179508.2"; gene_type "protein_coding"; gene_name "Rbmyf5"; transcript_type "protein_coding"; transcript_name "Rbmyf5-201"; exon_number 7; exon_id "ENSMUSE00001035457.2"; level 3; protein_id "ENSMUSP00000136939.2"; transcript_support_level "5"; mgi_id "MGI:5435032"; tag "basic"; tag "appris_principal_1"; tag "CCDS"; ccdsid "CCDS85838.1"; havana_gene "OTTMUSG00000045462.1";
chrY	ENSEMBL	CDS	3295831	3295919	0	-	1	gene_id "ENSMUSG00000093918.8"; transcript_id "ENSMUST00000179508.2"; gene_type "protein_coding"; gene_name "Rbmyf5"; transcript_type "protein_coding"; transcript_name "Rbmyf5-201"; exon_number 7; exon_id "ENSMUSE00001035457.2"; level 3; protein_id "ENSMUSP00000136939.2"; transcript_support_level "5"; mgi_id "MGI:5435032"; tag "basic"; tag "appris_principal_1"; tag "CCDS"; ccdsid "CCDS85838.1"; havana_gene "OTTMUSG00000045462.1";
chrY	HAVANA	exon	3297378	3297458	0	-	.	gene_id "ENSMUSG00000093918.8"; transcript_id "ENSMUST00000189592.7"; gene_type "protein_coding"; gene_name "Rbmyf5"; transcript_type "protein_coding"; transcript_name "Rbmyf5-202"; exon_number 7; exon_id "ENSMUSE00001079046.2"; level 2; protein_id "ENSMUSP00000139527.2"; transcript_support_level "5"; mgi_id "MGI:5435032"; tag "not_best_in_genome_evidence"; tag "basic"; tag "Ensembl_canonical"; tag "GENCODE_Primary"; tag "appris_principal_1"; tag "CCDS"; ccdsid "CCDS85838.1"; havana_gene "OTTMUSG00000045462.1"; havana_transcript "OTTMUST00000119258.1";
chrY	HAVANA	CDS	3297378	3297458	0	-	1	gene_id "ENSMUSG00000093918.8"; transcript_id "ENSMUST00000189592.7"; gene_type "protein_coding"; gene_name "Rbmyf5"; transcript_type "protein_coding"; transcript_name "Rbmyf5-202"; exon_number 7; exon_id "ENSMUSE00001079046.2"; level 2; protein_id "ENSMUSP00000139527.2"; transcript_support_level "5"; mgi_id "MGI:5435032"; tag "not_best_in_genome_evidence"; tag "basic"; tag "Ensembl_canonical"; tag "GENCODE_Primary"; tag "appris_principal_1"; tag "CCDS"; ccdsid "CCDS85838.1"; havana_gene "OTTMUSG00000045462.1"; havana_transcript "OTTMUST00000119258.1";
chrY	ENSEMBL	exon	3297378	3297458	0	-	.	gene_id "ENSMUSG00000093918.8"; transcript_id "ENSMUST00000179508.2"; gene_type "protein_coding"; gene_name "Rbmyf5"; transcript_type "protein_coding"; transcript_name "Rbmyf5-201"; exon_number 6; exon_id "ENSMUSE00001079046.2"; level 3; protein_id "ENSMUSP00000136939.2"; transcript_support_level "5"; mgi_id "MGI:5435032"; tag "basic"; tag "appris_principal_1"; tag "CCDS"; ccdsid "CCDS85838.1"; havana_gene "OTTMUSG00000045462.1";
chrY	ENSEMBL	CDS	3297378	3297458	0	-	1	gene_id "ENSMUSG00000093918.8"; transcript_id "ENSMUST00000179508.2"; gene_type "protein_coding"; gene_name "Rbmyf5"; transcript_type "protein_coding"; transcript_name "Rbmyf5-201"; exon_number 6; exon_id "ENSMUSE00001079046.2"; level 3; protein_id "ENSMUSP00000136939.2"; transcript_support_level "5"; mgi_id "MGI:5435032"; tag "basic"; tag "appris_principal_1"; tag "CCDS"; ccdsid "CCDS85838.1"; havana_gene "OTTMUSG00000045462.1";
chrY	HAVANA	exon	3298827	3298935	0	-	.	gene_id "ENSMUSG00000093918.8"; transcript_id "ENSMUST00000189592.7"; gene_type "protein_coding"; gene_name "Rbmyf5"; transcript_type "protein_coding"; transcript_name "Rbmyf5-202"; exon_number 6; exon_id "ENSMUSE00000983520.2"; level 2; protein_id "ENSMUSP00000139527.2"; transcript_support_level "5"; mgi_id "MGI:5435032"; tag "not_best_in_genome_evidence"; tag "basic"; tag "Ensembl_canonical"; tag "GENCODE_Primary"; tag "appris_principal_1"; tag "CCDS"; ccdsid "CCDS85838.1"; havana_gene "OTTMUSG00000045462.1"; havana_transcript "OTTMUST00000119258.1";
chrY	HAVANA	CDS	3298827	3298935	0	-	2	gene_id "ENSMUSG00000093918.8"; transcript_id "ENSMUST00000189592.7"; gene_type "protein_coding"; gene_name "Rbmyf5"; transcript_type "protein_coding"; transcript_name "Rbmyf5-202"; exon_number 6; exon_id "ENSMUSE00000983520.2"; level 2; protein_id "ENSMUSP00000139527.2"; transcript_support_level "5"; mgi_id "MGI:5435032"; tag "not_best_in_genome_evidence"; tag "basic"; tag "Ensembl_canonical"; tag "GENCODE_Primary"; tag "appris_principal_1"; tag "CCDS"; ccdsid "CCDS85838.1"; havana_gene "OTTMUSG00000045462.1"; havana_transcript "OTTMUST00000119258.1";
chrY	ENSEMBL	exon	3298827	3298935	0	-	.	gene_id "ENSMUSG00000093918.8"; transcript_id "ENSMUST00000179508.2"; gene_type "protein_coding"; gene_name "Rbmyf5"; transcript_type "protein_coding"; transcript_name "Rbmyf5-201"; exon_number 5; exon_id "ENSMUSE00000983520.2"; level 3; protein_id "ENSMUSP00000136939.2"; transcript_support_level "5"; mgi_id "MGI:5435032"; tag "basic"; tag "appris_principal_1"; tag "CCDS"; ccdsid "CCDS85838.1"; havana_gene "OTTMUSG00000045462.1";
chrY	ENSEMBL	CDS	3298827	3298935	0	-	2	gene_id "ENSMUSG00000093918.8"; transcript_id "ENSMUST00000179508.2"; gene_type "protein_coding"; gene_name "Rbmyf5"; transcript_type "protein_coding"; transcript_name "Rbmyf5-201"; exon_number 5; exon_id "ENSMUSE00000983520.2"; level 3; protein_id "ENSMUSP00000136939.2"; transcript_support_level "5"; mgi_id "MGI:5435032"; tag "basic"; tag "appris_principal_1"; tag "CCDS"; ccdsid "CCDS85838.1"; havana_gene "OTTMUSG00000045462.1";
chrY	HAVANA	exon	3299745	3299897	0	-	.	gene_id "ENSMUSG00000093918.8"; transcript_id "ENSMUST00000189592.7"; gene_type "protein_coding"; gene_name "Rbmyf5"; transcript_type "protein_coding"; transcript_name "Rbmyf5-202"; exon_number 5; exon_id "ENSMUSE00000995743.2"; level 2; protein_id "ENSMUSP00000139527.2"; transcript_support_level "5"; mgi_id "MGI:5435032"; tag "not_best_in_genome_evidence"; tag "basic"; tag "Ensembl_canonical"; tag "GENCODE_Primary"; tag "appris_principal_1"; tag "CCDS"; ccdsid "CCDS85838.1"; havana_gene "OTTMUSG00000045462.1"; havana_transcript "OTTMUST00000119258.1";
chrY	HAVANA	CDS	3299745	3299897	0	-	2	gene_id "ENSMUSG00000093918.8"; transcript_id "ENSMUST00000189592.7"; gene_type "protein_coding"; gene_name "Rbmyf5"; transcript_type "protein_coding"; transcript_name "Rbmyf5-202"; exon_number 5; exon_id "ENSMUSE00000995743.2"; level 2; protein_id "ENSMUSP00000139527.2"; transcript_support_level "5"; mgi_id "MGI:5435032"; tag "not_best_in_genome_evidence"; tag "basic"; tag "Ensembl_canonical"; tag "GENCODE_Primary"; tag "appris_principal_1"; tag "CCDS"; ccdsid "CCDS85838.1"; havana_gene "OTTMUSG00000045462.1"; havana_transcript "OTTMUST00000119258.1";
chrY	ENSEMBL	exon	3299745	3299897	0	-	.	gene_id "ENSMUSG00000093918.8"; transcript_id "ENSMUST00000179508.2"; gene_type "protein_coding"; gene_name "Rbmyf5"; transcript_type "protein_coding"; transcript_name "Rbmyf5-201"; exon_number 4; exon_id "ENSMUSE00000995743.2"; level 3; protein_id "ENSMUSP00000136939.2"; transcript_support_level "5"; mgi_id "MGI:5435032"; tag "basic"; tag "appris_principal_1"; tag "CCDS"; ccdsid "CCDS85838.1"; havana_gene "OTTMUSG00000045462.1";
chrY	ENSEMBL	CDS	3299745	3299897	0	-	2	gene_id "ENSMUSG00000093918.8"; transcript_id "ENSMUST00000179508.2"; gene_type "protein_coding"; gene_name "Rbmyf5"; transcript_type "protein_coding"; transcript_name "Rbmyf5-201"; exon_number 4; exon_id "ENSMUSE00000995743.2"; level 3; protein_id "ENSMUSP00000136939.2"; transcript_support_level "5"; mgi_id "MGI:5435032"; tag "basic"; tag "appris_principal_1"; tag "CCDS"; ccdsid "CCDS85838.1"; havana_gene "OTTMUSG00000045462.1";
chrY	HAVANA	exon	3301517	3301694	0	-	.	gene_id "ENSMUSG00000093918.8"; transcript_id "ENSMUST00000189592.7"; gene_type "protein_coding"; gene_name "Rbmyf5"; transcript_type "protein_coding"; transcript_name "Rbmyf5-202"; exon_number 4; exon_id "ENSMUSE00001047792.2"; level 2; protein_id "ENSMUSP00000139527.2"; transcript_support_level "5"; mgi_id "MGI:5435032"; tag "not_best_in_genome_evidence"; tag "basic"; tag "Ensembl_canonical"; tag "GENCODE_Primary"; tag "appris_principal_1"; tag "CCDS"; ccdsid "CCDS85838.1"; havana_gene "OTTMUSG00000045462.1"; havana_transcript "OTTMUST00000119258.1";
chrY	HAVANA	CDS	3301517	3301694	0	-	0	gene_id "ENSMUSG00000093918.8"; transcript_id "ENSMUST00000189592.7"; gene_type "protein_coding"; gene_name "Rbmyf5"; transcript_type "protein_coding"; transcript_name "Rbmyf5-202"; exon_number 4; exon_id "ENSMUSE00001047792.2"; level 2; protein_id "ENSMUSP00000139527.2"; transcript_support_level "5"; mgi_id "MGI:5435032"; tag "not_best_in_genome_evidence"; tag "basic"; tag "Ensembl_canonical"; tag "GENCODE_Primary"; tag "appris_principal_1"; tag "CCDS"; ccdsid "CCDS85838.1"; havana_gene "OTTMUSG00000045462.1"; havana_transcript "OTTMUST00000119258.1";
chrY	ENSEMBL	exon	3301517	3301694	0	-	.	gene_id "ENSMUSG00000093918.8"; transcript_id "ENSMUST00000179508.2"; gene_type "protein_coding"; gene_name "Rbmyf5"; transcript_type "protein_coding"; transcript_name "Rbmyf5-201"; exon_number 3; exon_id "ENSMUSE00001047792.2"; level 3; protein_id "ENSMUSP00000136939.2"; transcript_support_level "5"; mgi_id "MGI:5435032"; tag "basic"; tag "appris_principal_1"; tag "CCDS"; ccdsid "CCDS85838.1"; havana_gene "OTTMUSG00000045462.1";
chrY	ENSEMBL	CDS	3301517	3301694	0	-	0	gene_id "ENSMUSG00000093918.8"; transcript_id "ENSMUST00000179508.2"; gene_type "protein_coding"; gene_name "Rbmyf5"; transcript_type "protein_coding"; transcript_name "Rbmyf5-201"; exon_number 3; exon_id "ENSMUSE00001047792.2"; level 3; protein_id "ENSMUSP00000136939.2"; transcript_support_level "5"; mgi_id "MGI:5435032"; tag "basic"; tag "appris_principal_1"; tag "CCDS"; ccdsid "CCDS85838.1"; havana_gene "OTTMUSG00000045462.1";
chrY	HAVANA	exon	3302804	3302910	0	-	.	gene_id "ENSMUSG00000093918.8"; transcript_id "ENSMUST00000189592.7"; gene_type "protein_coding"; gene_name "Rbmyf5"; transcript_type "protein_coding"; transcript_name "Rbmyf5-202"; exon_number 3; exon_id "ENSMUSE00001090604.2"; level 2; protein_id "ENSMUSP00000139527.2"; transcript_support_level "5"; mgi_id "MGI:5435032"; tag "not_best_in_genome_evidence"; tag "basic"; tag "Ensembl_canonical"; tag "GENCODE_Primary"; tag "appris_principal_1"; tag "CCDS"; ccdsid "CCDS85838.1"; havana_gene "OTTMUSG00000045462.1"; havana_transcript "OTTMUST00000119258.1";
chrY	HAVANA	CDS	3302804	3302910	0	-	2	gene_id "ENSMUSG00000093918.8"; transcript_id "ENSMUST00000189592.7"; gene_type "protein_coding"; gene_name "Rbmyf5"; transcript_type "protein_coding"; transcript_name "Rbmyf5-202"; exon_number 3; exon_id "ENSMUSE00001090604.2"; level 2; protein_id "ENSMUSP00000139527.2"; transcript_support_level "5"; mgi_id "MGI:5435032"; tag "not_best_in_genome_evidence"; tag "basic"; tag "Ensembl_canonical"; tag "GENCODE_Primary"; tag "appris_principal_1"; tag "CCDS"; ccdsid "CCDS85838.1"; havana_gene "OTTMUSG00000045462.1"; havana_transcript "OTTMUST00000119258.1";
chrY	ENSEMBL	exon	3302804	3302910	0	-	.	gene_id "ENSMUSG00000093918.8"; transcript_id "ENSMUST00000179508.2"; gene_type "protein_coding"; gene_name "Rbmyf5"; transcript_type "protein_coding"; transcript_name "Rbmyf5-201"; exon_number 2; exon_id "ENSMUSE00001090604.2"; level 3; protein_id "ENSMUSP00000136939.2"; transcript_support_level "5"; mgi_id "MGI:5435032"; tag "basic"; tag "appris_principal_1"; tag "CCDS"; ccdsid "CCDS85838.1"; havana_gene "OTTMUSG00000045462.1";
chrY	ENSEMBL	CDS	3302804	3302910	0	-	2	gene_id "ENSMUSG00000093918.8"; transcript_id "ENSMUST00000179508.2"; gene_type "protein_coding"; gene_name "Rbmyf5"; transcript_type "protein_coding"; transcript_name "Rbmyf5-201"; exon_number 2; exon_id "ENSMUSE00001090604.2"; level 3; protein_id "ENSMUSP00000136939.2"; transcript_support_level "5"; mgi_id "MGI:5435032"; tag "basic"; tag "appris_principal_1"; tag "CCDS"; ccdsid "CCDS85838.1"; havana_gene "OTTMUSG00000045462.1";
chrY	HAVANA	CDS	3303358	3303466	0	-	0	gene_id "ENSMUSG00000093918.8"; transcript_id "ENSMUST00000189592.7"; gene_type "protein_coding"; gene_name "Rbmyf5"; transcript_type "protein_coding"; transcript_name "Rbmyf5-202"; exon_number 2; exon_id "ENSMUSE00001333802.2"; level 2; protein_id "ENSMUSP00000139527.2"; transcript_support_level "5"; mgi_id "MGI:5435032"; tag "not_best_in_genome_evidence"; tag "basic"; tag "Ensembl_canonical"; tag "GENCODE_Primary"; tag "appris_principal_1"; tag "CCDS"; ccdsid "CCDS85838.1"; havana_gene "OTTMUSG00000045462.1"; havana_transcript "OTTMUST00000119258.1";
chrY	ENSEMBL	exon	3303358	3303466	0	-	.	gene_id "ENSMUSG00000093918.8"; transcript_id "ENSMUST00000179508.2"; gene_type "protein_coding"; gene_name "Rbmyf5"; transcript_type "protein_coding"; transcript_name "Rbmyf5-201"; exon_number 1; exon_id "ENSMUSE00001076024.2"; level 3; protein_id "ENSMUSP00000136939.2"; transcript_support_level "5"; mgi_id "MGI:5435032"; tag "basic"; tag "appris_principal_1"; tag "CCDS"; ccdsid "CCDS85838.1"; havana_gene "OTTMUSG00000045462.1";
chrY	ENSEMBL	CDS	3303358	3303466	0	-	0	gene_id "ENSMUSG00000093918.8"; transcript_id "ENSMUST00000179508.2"; gene_type "protein_coding"; gene_name "Rbmyf5"; transcript_type "protein_coding"; transcript_name "Rbmyf5-201"; exon_number 1; exon_id "ENSMUSE00001076024.2"; level 3; protein_id "ENSMUSP00000136939.2"; transcript_support_level "5"; mgi_id "MGI:5435032"; tag "basic"; tag "appris_principal_1"; tag "CCDS"; ccdsid "CCDS85838.1"; havana_gene "OTTMUSG00000045462.1";
chrY	HAVANA	exon	3303358	3303470	0	-	.	gene_id "ENSMUSG00000093918.8"; transcript_id "ENSMUST00000189592.7"; gene_type "protein_coding"; gene_name "Rbmyf5"; transcript_type "protein_coding"; transcript_name "Rbmyf5-202"; exon_number 2; exon_id "ENSMUSE00001333802.2"; level 2; protein_id "ENSMUSP00000139527.2"; transcript_support_level "5"; mgi_id "MGI:5435032"; tag "not_best_in_genome_evidence"; tag "basic"; tag "Ensembl_canonical"; tag "GENCODE_Primary"; tag "appris_principal_1"; tag "CCDS"; ccdsid "CCDS85838.1"; havana_gene "OTTMUSG00000045462.1"; havana_transcript "OTTMUST00000119258.1";
chrY	HAVANA	start_codon	3303464	3303466	0	-	0	gene_id "ENSMUSG00000093918.8"; transcript_id "ENSMUST00000189592.7"; gene_type "protein_coding"; gene_name "Rbmyf5"; transcript_type "protein_coding"; transcript_name "Rbmyf5-202"; exon_number 2; exon_id "ENSMUSE00001333802.2"; level 2; protein_id "ENSMUSP00000139527.2"; transcript_support_level "5"; mgi_id "MGI:5435032"; tag "not_best_in_genome_evidence"; tag "basic"; tag "Ensembl_canonical"; tag "GENCODE_Primary"; tag "appris_principal_1"; tag "CCDS"; ccdsid "CCDS85838.1"; havana_gene "OTTMUSG00000045462.1"; havana_transcript "OTTMUST00000119258.1";
chrY	ENSEMBL	start_codon	3303464	3303466	0	-	0	gene_id "ENSMUSG00000093918.8"; transcript_id "ENSMUST00000179508.2"; gene_type "protein_coding"; gene_name "Rbmyf5"; transcript_type "protein_coding"; transcript_name "Rbmyf5-201"; exon_number 1; exon_id "ENSMUSE00001076024.2"; level 3; protein_id "ENSMUSP00000136939.2"; transcript_support_level "5"; mgi_id "MGI:5435032"; tag "basic"; tag "appris_principal_1"; tag "CCDS"; ccdsid "CCDS85838.1"; havana_gene "OTTMUSG00000045462.1";
chrY	HAVANA	UTR	3303467	3303470	0	-	.	gene_id "ENSMUSG00000093918.8"; transcript_id "ENSMUST00000189592.7"; gene_type "protein_coding"; gene_name "Rbmyf5"; transcript_type "protein_coding"; transcript_name "Rbmyf5-202"; exon_number 2; exon_id "ENSMUSE00001333802.2"; level 2; protein_id "ENSMUSP00000139527.2"; transcript_support_level "5"; mgi_id "MGI:5435032"; tag "not_best_in_genome_evidence"; tag "basic"; tag "Ensembl_canonical"; tag "GENCODE_Primary"; tag "appris_principal_1"; tag "CCDS"; ccdsid "CCDS85838.1"; havana_gene "OTTMUSG00000045462.1"; havana_transcript "OTTMUST00000119258.1";
chrY	HAVANA	exon	3306378	3306449	0	-	.	gene_id "ENSMUSG00000093918.8"; transcript_id "ENSMUST00000189592.7"; gene_type "protein_coding"; gene_name "Rbmyf5"; transcript_type "protein_coding"; transcript_name "Rbmyf5-202"; exon_number 1; exon_id "ENSMUSE00001319360.2"; level 2; protein_id "ENSMUSP00000139527.2"; transcript_support_level "5"; mgi_id "MGI:5435032"; tag "not_best_in_genome_evidence"; tag "basic"; tag "Ensembl_canonical"; tag "GENCODE_Primary"; tag "appris_principal_1"; tag "CCDS"; ccdsid "CCDS85838.1"; havana_gene "OTTMUSG00000045462.1"; havana_transcript "OTTMUST00000119258.1";
chrY	HAVANA	UTR	3306378	3306449	0	-	.	gene_id "ENSMUSG00000093918.8"; transcript_id "ENSMUST00000189592.7"; gene_type "protein_coding"; gene_name "Rbmyf5"; transcript_type "protein_coding"; transcript_name "Rbmyf5-202"; exon_number 1; exon_id "ENSMUSE00001319360.2"; level 2; protein_id "ENSMUSP00000139527.2"; transcript_support_level "5"; mgi_id "MGI:5435032"; tag "not_best_in_genome_evidence"; tag "basic"; tag "Ensembl_canonical"; tag "GENCODE_Primary"; tag "appris_principal_1"; tag "CCDS"; ccdsid "CCDS85838.1"; havana_gene "OTTMUSG00000045462.1"; havana_transcript "OTTMUST00000119258.1";
chrY	HAVANA	UTR	3326750	3327109	0	-	.	gene_id "ENSMUSG00000094511.8"; transcript_id "ENSMUST00000186047.7"; gene_type "protein_coding"; gene_name "Rbmyf6"; transcript_type "protein_coding"; transcript_name "Rbmyf6-202"; exon_number 9; exon_id "ENSMUSE00001332781.2"; level 2; protein_id "ENSMUSP00000139784.2"; transcript_support_level "1"; mgi_id "MGI:5435048"; tag "basic"; tag "Ensembl_canonical"; tag "GENCODE_Primary"; tag "appris_principal_1"; tag "CCDS"; ccdsid "CCDS85839.1"; havana_gene "OTTMUSG00000045464.1"; havana_transcript "OTTMUST00000119260.1";
chrY	HAVANA	exon	3326750	3327423	0	-	.	gene_id "ENSMUSG00000094511.8"; transcript_id "ENSMUST00000186047.7"; gene_type "protein_coding"; gene_name "Rbmyf6"; transcript_type "protein_coding"; transcript_name "Rbmyf6-202"; exon_number 9; exon_id "ENSMUSE00001332781.2"; level 2; protein_id "ENSMUSP00000139784.2"; transcript_support_level "1"; mgi_id "MGI:5435048"; tag "basic"; tag "Ensembl_canonical"; tag "GENCODE_Primary"; tag "appris_principal_1"; tag "CCDS"; ccdsid "CCDS85839.1"; havana_gene "OTTMUSG00000045464.1"; havana_transcript "OTTMUST00000119260.1";
chrY	HAVANA	gene	3326750	3345329	0	-	.	gene_id "ENSMUSG00000094511.8"; gene_type "protein_coding"; gene_name "Rbmyf6"; level 2; mgi_id "MGI:5435048"; havana_gene "OTTMUSG00000045464.1";
chrY	HAVANA	transcript	3326750	3345329	0	-	.	gene_id "ENSMUSG00000094511.8"; transcript_id "ENSMUST00000186047.7"; gene_type "protein_coding"; gene_name "Rbmyf6"; transcript_type "protein_coding"; transcript_name "Rbmyf6-202"; level 2; protein_id "ENSMUSP00000139784.2"; transcript_support_level "1"; mgi_id "MGI:5435048"; tag "basic"; tag "Ensembl_canonical"; tag "GENCODE_Primary"; tag "appris_principal_1"; tag "CCDS"; ccdsid "CCDS85839.1"; havana_gene "OTTMUSG00000045464.1"; havana_transcript "OTTMUST00000119260.1";
chrY	HAVANA	stop_codon	3327107	3327109	0	-	0	gene_id "ENSMUSG00000094511.8"; transcript_id "ENSMUST00000186047.7"; gene_type "protein_coding"; gene_name "Rbmyf6"; transcript_type "protein_coding"; transcript_name "Rbmyf6-202"; exon_number 9; exon_id "ENSMUSE00001332781.2"; level 2; protein_id "ENSMUSP00000139784.2"; transcript_support_level "1"; mgi_id "MGI:5435048"; tag "basic"; tag "Ensembl_canonical"; tag "GENCODE_Primary"; tag "appris_principal_1"; tag "CCDS"; ccdsid "CCDS85839.1"; havana_gene "OTTMUSG00000045464.1"; havana_transcript "OTTMUST00000119260.1";
chrY	ENSEMBL	stop_codon	3327107	3327109	0	-	0	gene_id "ENSMUSG00000094511.8"; transcript_id "ENSMUST00000178531.2"; gene_type "protein_coding"; gene_name "Rbmyf6"; transcript_type "protein_coding"; transcript_name "Rbmyf6-201"; exon_number 8; exon_id "ENSMUSE00000992163.2"; level 3; protein_id "ENSMUSP00000136819.2"; transcript_support_level "5"; mgi_id "MGI:5435048"; tag "basic"; tag "appris_principal_1"; tag "CCDS"; ccdsid "CCDS85839.1"; havana_gene "OTTMUSG00000045464.1";
chrY	ENSEMBL	UTR	3327107	3327109	0	-	.	gene_id "ENSMUSG00000094511.8"; transcript_id "ENSMUST00000178531.2"; gene_type "protein_coding"; gene_name "Rbmyf6"; transcript_type "protein_coding"; transcript_name "Rbmyf6-201"; exon_number 8; exon_id "ENSMUSE00000992163.2"; level 3; protein_id "ENSMUSP00000136819.2"; transcript_support_level "5"; mgi_id "MGI:5435048"; tag "basic"; tag "appris_principal_1"; tag "CCDS"; ccdsid "CCDS85839.1"; havana_gene "OTTMUSG00000045464.1";
chrY	ENSEMBL	exon	3327107	3327423	0	-	.	gene_id "ENSMUSG00000094511.8"; transcript_id "ENSMUST00000178531.2"; gene_type "protein_coding"; gene_name "Rbmyf6"; transcript_type "protein_coding"; transcript_name "Rbmyf6-201"; exon_number 8; exon_id "ENSMUSE00000992163.2"; level 3; protein_id "ENSMUSP00000136819.2"; transcript_support_level "5"; mgi_id "MGI:5435048"; tag "basic"; tag "appris_principal_1"; tag "CCDS"; ccdsid "CCDS85839.1"; havana_gene "OTTMUSG00000045464.1";
chrY	ENSEMBL	transcript	3327107	3335010	0	-	.	gene_id "ENSMUSG00000094511.8"; transcript_id "ENSMUST00000178531.2"; gene_type "protein_coding"; gene_name "Rbmyf6"; transcript_type "protein_coding"; transcript_name "Rbmyf6-201"; level 3; protein_id "ENSMUSP00000136819.2"; transcript_support_level "5"; mgi_id "MGI:5435048"; tag "basic"; tag "appris_principal_1"; tag "CCDS"; ccdsid "CCDS85839.1"; havana_gene "OTTMUSG00000045464.1";
chrY	HAVANA	CDS	3327110	3327423	0	-	2	gene_id "ENSMUSG00000094511.8"; transcript_id "ENSMUST00000186047.7"; gene_type "protein_coding"; gene_name "Rbmyf6"; transcript_type "protein_coding"; transcript_name "Rbmyf6-202"; exon_number 9; exon_id "ENSMUSE00001332781.2"; level 2; protein_id "ENSMUSP00000139784.2"; transcript_support_level "1"; mgi_id "MGI:5435048"; tag "basic"; tag "Ensembl_canonical"; tag "GENCODE_Primary"; tag "appris_principal_1"; tag "CCDS"; ccdsid "CCDS85839.1"; havana_gene "OTTMUSG00000045464.1"; havana_transcript "OTTMUST00000119260.1";
chrY	ENSEMBL	CDS	3327110	3327423	0	-	2	gene_id "ENSMUSG00000094511.8"; transcript_id "ENSMUST00000178531.2"; gene_type "protein_coding"; gene_name "Rbmyf6"; transcript_type "protein_coding"; transcript_name "Rbmyf6-201"; exon_number 8; exon_id "ENSMUSE00000992163.2"; level 3; protein_id "ENSMUSP00000136819.2"; transcript_support_level "5"; mgi_id "MGI:5435048"; tag "basic"; tag "appris_principal_1"; tag "CCDS"; ccdsid "CCDS85839.1"; havana_gene "OTTMUSG00000045464.1";
chrY	HAVANA	exon	3327605	3327693	0	-	.	gene_id "ENSMUSG00000094511.8"; transcript_id "ENSMUST00000186047.7"; gene_type "protein_coding"; gene_name "Rbmyf6"; transcript_type "protein_coding"; transcript_name "Rbmyf6-202"; exon_number 8; exon_id "ENSMUSE00000979995.2"; level 2; protein_id "ENSMUSP00000139784.2"; transcript_support_level "1"; mgi_id "MGI:5435048"; tag "basic"; tag "Ensembl_canonical"; tag "GENCODE_Primary"; tag "appris_principal_1"; tag "CCDS"; ccdsid "CCDS85839.1"; havana_gene "OTTMUSG00000045464.1"; havana_transcript "OTTMUST00000119260.1";
chrY	HAVANA	CDS	3327605	3327693	0	-	1	gene_id "ENSMUSG00000094511.8"; transcript_id "ENSMUST00000186047.7"; gene_type "protein_coding"; gene_name "Rbmyf6"; transcript_type "protein_coding"; transcript_name "Rbmyf6-202"; exon_number 8; exon_id "ENSMUSE00000979995.2"; level 2; protein_id "ENSMUSP00000139784.2"; transcript_support_level "1"; mgi_id "MGI:5435048"; tag "basic"; tag "Ensembl_canonical"; tag "GENCODE_Primary"; tag "appris_principal_1"; tag "CCDS"; ccdsid "CCDS85839.1"; havana_gene "OTTMUSG00000045464.1"; havana_transcript "OTTMUST00000119260.1";
chrY	ENSEMBL	exon	3327605	3327693	0	-	.	gene_id "ENSMUSG00000094511.8"; transcript_id "ENSMUST00000178531.2"; gene_type "protein_coding"; gene_name "Rbmyf6"; transcript_type "protein_coding"; transcript_name "Rbmyf6-201"; exon_number 7; exon_id "ENSMUSE00000979995.2"; level 3; protein_id "ENSMUSP00000136819.2"; transcript_support_level "5"; mgi_id "MGI:5435048"; tag "basic"; tag "appris_principal_1"; tag "CCDS"; ccdsid "CCDS85839.1"; havana_gene "OTTMUSG00000045464.1";
chrY	ENSEMBL	CDS	3327605	3327693	0	-	1	gene_id "ENSMUSG00000094511.8"; transcript_id "ENSMUST00000178531.2"; gene_type "protein_coding"; gene_name "Rbmyf6"; transcript_type "protein_coding"; transcript_name "Rbmyf6-201"; exon_number 7; exon_id "ENSMUSE00000979995.2"; level 3; protein_id "ENSMUSP00000136819.2"; transcript_support_level "5"; mgi_id "MGI:5435048"; tag "basic"; tag "appris_principal_1"; tag "CCDS"; ccdsid "CCDS85839.1"; havana_gene "OTTMUSG00000045464.1";
chrY	HAVANA	exon	3328928	3329008	0	-	.	gene_id "ENSMUSG00000094511.8"; transcript_id "ENSMUST00000186047.7"; gene_type "protein_coding"; gene_name "Rbmyf6"; transcript_type "protein_coding"; transcript_name "Rbmyf6-202"; exon_number 7; exon_id "ENSMUSE00001050649.2"; level 2; protein_id "ENSMUSP00000139784.2"; transcript_support_level "1"; mgi_id "MGI:5435048"; tag "basic"; tag "Ensembl_canonical"; tag "GENCODE_Primary"; tag "appris_principal_1"; tag "CCDS"; ccdsid "CCDS85839.1"; havana_gene "OTTMUSG00000045464.1"; havana_transcript "OTTMUST00000119260.1";
chrY	HAVANA	CDS	3328928	3329008	0	-	1	gene_id "ENSMUSG00000094511.8"; transcript_id "ENSMUST00000186047.7"; gene_type "protein_coding"; gene_name "Rbmyf6"; transcript_type "protein_coding"; transcript_name "Rbmyf6-202"; exon_number 7; exon_id "ENSMUSE00001050649.2"; level 2; protein_id "ENSMUSP00000139784.2"; transcript_support_level "1"; mgi_id "MGI:5435048"; tag "basic"; tag "Ensembl_canonical"; tag "GENCODE_Primary"; tag "appris_principal_1"; tag "CCDS"; ccdsid "CCDS85839.1"; havana_gene "OTTMUSG00000045464.1"; havana_transcript "OTTMUST00000119260.1";
chrY	ENSEMBL	exon	3328928	3329008	0	-	.	gene_id "ENSMUSG00000094511.8"; transcript_id "ENSMUST00000178531.2"; gene_type "protein_coding"; gene_name "Rbmyf6"; transcript_type "protein_coding"; transcript_name "Rbmyf6-201"; exon_number 6; exon_id "ENSMUSE00001050649.2"; level 3; protein_id "ENSMUSP00000136819.2"; transcript_support_level "5"; mgi_id "MGI:5435048"; tag "basic"; tag "appris_principal_1"; tag "CCDS"; ccdsid "CCDS85839.1"; havana_gene "OTTMUSG00000045464.1";
chrY	ENSEMBL	CDS	3328928	3329008	0	-	1	gene_id "ENSMUSG00000094511.8"; transcript_id "ENSMUST00000178531.2"; gene_type "protein_coding"; gene_name "Rbmyf6"; transcript_type "protein_coding"; transcript_name "Rbmyf6-201"; exon_number 6; exon_id "ENSMUSE00001050649.2"; level 3; protein_id "ENSMUSP00000136819.2"; transcript_support_level "5"; mgi_id "MGI:5435048"; tag "basic"; tag "appris_principal_1"; tag "CCDS"; ccdsid "CCDS85839.1"; havana_gene "OTTMUSG00000045464.1";
chrY	HAVANA	exon	3330377	3330485	0	-	.	gene_id "ENSMUSG00000094511.8"; transcript_id "ENSMUST00000186047.7"; gene_type "protein_coding"; gene_name "Rbmyf6"; transcript_type "protein_coding"; transcript_name "Rbmyf6-202"; exon_number 6; exon_id "ENSMUSE00001049963.2"; level 2; protein_id "ENSMUSP00000139784.2"; transcript_support_level "1"; mgi_id "MGI:5435048"; tag "basic"; tag "Ensembl_canonical"; tag "GENCODE_Primary"; tag "appris_principal_1"; tag "CCDS"; ccdsid "CCDS85839.1"; havana_gene "OTTMUSG00000045464.1"; havana_transcript "OTTMUST00000119260.1";
chrY	HAVANA	CDS	3330377	3330485	0	-	2	gene_id "ENSMUSG00000094511.8"; transcript_id "ENSMUST00000186047.7"; gene_type "protein_coding"; gene_name "Rbmyf6"; transcript_type "protein_coding"; transcript_name "Rbmyf6-202"; exon_number 6; exon_id "ENSMUSE00001049963.2"; level 2; protein_id "ENSMUSP00000139784.2"; transcript_support_level "1"; mgi_id "MGI:5435048"; tag "basic"; tag "Ensembl_canonical"; tag "GENCODE_Primary"; tag "appris_principal_1"; tag "CCDS"; ccdsid "CCDS85839.1"; havana_gene "OTTMUSG00000045464.1"; havana_transcript "OTTMUST00000119260.1";
chrY	ENSEMBL	exon	3330377	3330485	0	-	.	gene_id "ENSMUSG00000094511.8"; transcript_id "ENSMUST00000178531.2"; gene_type "protein_coding"; gene_name "Rbmyf6"; transcript_type "protein_coding"; transcript_name "Rbmyf6-201"; exon_number 5; exon_id "ENSMUSE00001049963.2"; level 3; protein_id "ENSMUSP00000136819.2"; transcript_support_level "5"; mgi_id "MGI:5435048"; tag "basic"; tag "appris_principal_1"; tag "CCDS"; ccdsid "CCDS85839.1"; havana_gene "OTTMUSG00000045464.1";
chrY	ENSEMBL	CDS	3330377	3330485	0	-	2	gene_id "ENSMUSG00000094511.8"; transcript_id "ENSMUST00000178531.2"; gene_type "protein_coding"; gene_name "Rbmyf6"; transcript_type "protein_coding"; transcript_name "Rbmyf6-201"; exon_number 5; exon_id "ENSMUSE00001049963.2"; level 3; protein_id "ENSMUSP00000136819.2"; transcript_support_level "5"; mgi_id "MGI:5435048"; tag "basic"; tag "appris_principal_1"; tag "CCDS"; ccdsid "CCDS85839.1"; havana_gene "OTTMUSG00000045464.1";
chrY	HAVANA	exon	3331288	3331440	0	-	.	gene_id "ENSMUSG00000094511.8"; transcript_id "ENSMUST00000186047.7"; gene_type "protein_coding"; gene_name "Rbmyf6"; transcript_type "protein_coding"; transcript_name "Rbmyf6-202"; exon_number 5; exon_id "ENSMUSE00000964740.2"; level 2; protein_id "ENSMUSP00000139784.2"; transcript_support_level "1"; mgi_id "MGI:5435048"; tag "basic"; tag "Ensembl_canonical"; tag "GENCODE_Primary"; tag "appris_principal_1"; tag "CCDS"; ccdsid "CCDS85839.1"; havana_gene "OTTMUSG00000045464.1"; havana_transcript "OTTMUST00000119260.1";
chrY	HAVANA	CDS	3331288	3331440	0	-	2	gene_id "ENSMUSG00000094511.8"; transcript_id "ENSMUST00000186047.7"; gene_type "protein_coding"; gene_name "Rbmyf6"; transcript_type "protein_coding"; transcript_name "Rbmyf6-202"; exon_number 5; exon_id "ENSMUSE00000964740.2"; level 2; protein_id "ENSMUSP00000139784.2"; transcript_support_level "1"; mgi_id "MGI:5435048"; tag "basic"; tag "Ensembl_canonical"; tag "GENCODE_Primary"; tag "appris_principal_1"; tag "CCDS"; ccdsid "CCDS85839.1"; havana_gene "OTTMUSG00000045464.1"; havana_transcript "OTTMUST00000119260.1";
chrY	ENSEMBL	exon	3331288	3331440	0	-	.	gene_id "ENSMUSG00000094511.8"; transcript_id "ENSMUST00000178531.2"; gene_type "protein_coding"; gene_name "Rbmyf6"; transcript_type "protein_coding"; transcript_name "Rbmyf6-201"; exon_number 4; exon_id "ENSMUSE00000964740.2"; level 3; protein_id "ENSMUSP00000136819.2"; transcript_support_level "5"; mgi_id "MGI:5435048"; tag "basic"; tag "appris_principal_1"; tag "CCDS"; ccdsid "CCDS85839.1"; havana_gene "OTTMUSG00000045464.1";
chrY	ENSEMBL	CDS	3331288	3331440	0	-	2	gene_id "ENSMUSG00000094511.8"; transcript_id "ENSMUST00000178531.2"; gene_type "protein_coding"; gene_name "Rbmyf6"; transcript_type "protein_coding"; transcript_name "Rbmyf6-201"; exon_number 4; exon_id "ENSMUSE00000964740.2"; level 3; protein_id "ENSMUSP00000136819.2"; transcript_support_level "5"; mgi_id "MGI:5435048"; tag "basic"; tag "appris_principal_1"; tag "CCDS"; ccdsid "CCDS85839.1"; havana_gene "OTTMUSG00000045464.1";
chrY	HAVANA	exon	3333060	3333237	0	-	.	gene_id "ENSMUSG00000094511.8"; transcript_id "ENSMUST00000186047.7"; gene_type "protein_coding"; gene_name "Rbmyf6"; transcript_type "protein_coding"; transcript_name "Rbmyf6-202"; exon_number 4; exon_id "ENSMUSE00001007491.2"; level 2; protein_id "ENSMUSP00000139784.2"; transcript_support_level "1"; mgi_id "MGI:5435048"; tag "basic"; tag "Ensembl_canonical"; tag "GENCODE_Primary"; tag "appris_principal_1"; tag "CCDS"; ccdsid "CCDS85839.1"; havana_gene "OTTMUSG00000045464.1"; havana_transcript "OTTMUST00000119260.1";
chrY	HAVANA	CDS	3333060	3333237	0	-	0	gene_id "ENSMUSG00000094511.8"; transcript_id "ENSMUST00000186047.7"; gene_type "protein_coding"; gene_name "Rbmyf6"; transcript_type "protein_coding"; transcript_name "Rbmyf6-202"; exon_number 4; exon_id "ENSMUSE00001007491.2"; level 2; protein_id "ENSMUSP00000139784.2"; transcript_support_level "1"; mgi_id "MGI:5435048"; tag "basic"; tag "Ensembl_canonical"; tag "GENCODE_Primary"; tag "appris_principal_1"; tag "CCDS"; ccdsid "CCDS85839.1"; havana_gene "OTTMUSG00000045464.1"; havana_transcript "OTTMUST00000119260.1";
chrY	ENSEMBL	exon	3333060	3333237	0	-	.	gene_id "ENSMUSG00000094511.8"; transcript_id "ENSMUST00000178531.2"; gene_type "protein_coding"; gene_name "Rbmyf6"; transcript_type "protein_coding"; transcript_name "Rbmyf6-201"; exon_number 3; exon_id "ENSMUSE00001007491.2"; level 3; protein_id "ENSMUSP00000136819.2"; transcript_support_level "5"; mgi_id "MGI:5435048"; tag "basic"; tag "appris_principal_1"; tag "CCDS"; ccdsid "CCDS85839.1"; havana_gene "OTTMUSG00000045464.1";
chrY	ENSEMBL	CDS	3333060	3333237	0	-	0	gene_id "ENSMUSG00000094511.8"; transcript_id "ENSMUST00000178531.2"; gene_type "protein_coding"; gene_name "Rbmyf6"; transcript_type "protein_coding"; transcript_name "Rbmyf6-201"; exon_number 3; exon_id "ENSMUSE00001007491.2"; level 3; protein_id "ENSMUSP00000136819.2"; transcript_support_level "5"; mgi_id "MGI:5435048"; tag "basic"; tag "appris_principal_1"; tag "CCDS"; ccdsid "CCDS85839.1"; havana_gene "OTTMUSG00000045464.1";
chrY	HAVANA	exon	3334348	3334454	0	-	.	gene_id "ENSMUSG00000094511.8"; transcript_id "ENSMUST00000186047.7"; gene_type "protein_coding"; gene_name "Rbmyf6"; transcript_type "protein_coding"; transcript_name "Rbmyf6-202"; exon_number 3; exon_id "ENSMUSE00001066882.2"; level 2; protein_id "ENSMUSP00000139784.2"; transcript_support_level "1"; mgi_id "MGI:5435048"; tag "basic"; tag "Ensembl_canonical"; tag "GENCODE_Primary"; tag "appris_principal_1"; tag "CCDS"; ccdsid "CCDS85839.1"; havana_gene "OTTMUSG00000045464.1"; havana_transcript "OTTMUST00000119260.1";
chrY	HAVANA	CDS	3334348	3334454	0	-	2	gene_id "ENSMUSG00000094511.8"; transcript_id "ENSMUST00000186047.7"; gene_type "protein_coding"; gene_name "Rbmyf6"; transcript_type "protein_coding"; transcript_name "Rbmyf6-202"; exon_number 3; exon_id "ENSMUSE00001066882.2"; level 2; protein_id "ENSMUSP00000139784.2"; transcript_support_level "1"; mgi_id "MGI:5435048"; tag "basic"; tag "Ensembl_canonical"; tag "GENCODE_Primary"; tag "appris_principal_1"; tag "CCDS"; ccdsid "CCDS85839.1"; havana_gene "OTTMUSG00000045464.1"; havana_transcript "OTTMUST00000119260.1";
chrY	ENSEMBL	exon	3334348	3334454	0	-	.	gene_id "ENSMUSG00000094511.8"; transcript_id "ENSMUST00000178531.2"; gene_type "protein_coding"; gene_name "Rbmyf6"; transcript_type "protein_coding"; transcript_name "Rbmyf6-201"; exon_number 2; exon_id "ENSMUSE00001066882.2"; level 3; protein_id "ENSMUSP00000136819.2"; transcript_support_level "5"; mgi_id "MGI:5435048"; tag "basic"; tag "appris_principal_1"; tag "CCDS"; ccdsid "CCDS85839.1"; havana_gene "OTTMUSG00000045464.1";
chrY	ENSEMBL	CDS	3334348	3334454	0	-	2	gene_id "ENSMUSG00000094511.8"; transcript_id "ENSMUST00000178531.2"; gene_type "protein_coding"; gene_name "Rbmyf6"; transcript_type "protein_coding"; transcript_name "Rbmyf6-201"; exon_number 2; exon_id "ENSMUSE00001066882.2"; level 3; protein_id "ENSMUSP00000136819.2"; transcript_support_level "5"; mgi_id "MGI:5435048"; tag "basic"; tag "appris_principal_1"; tag "CCDS"; ccdsid "CCDS85839.1"; havana_gene "OTTMUSG00000045464.1";
chrY	HAVANA	CDS	3334902	3335010	0	-	0	gene_id "ENSMUSG00000094511.8"; transcript_id "ENSMUST00000186047.7"; gene_type "protein_coding"; gene_name "Rbmyf6"; transcript_type "protein_coding"; transcript_name "Rbmyf6-202"; exon_number 2; exon_id "ENSMUSE00001322662.2"; level 2; protein_id "ENSMUSP00000139784.2"; transcript_support_level "1"; mgi_id "MGI:5435048"; tag "basic"; tag "Ensembl_canonical"; tag "GENCODE_Primary"; tag "appris_principal_1"; tag "CCDS"; ccdsid "CCDS85839.1"; havana_gene "OTTMUSG00000045464.1"; havana_transcript "OTTMUST00000119260.1";
chrY	ENSEMBL	exon	3334902	3335010	0	-	.	gene_id "ENSMUSG00000094511.8"; transcript_id "ENSMUST00000178531.2"; gene_type "protein_coding"; gene_name "Rbmyf6"; transcript_type "protein_coding"; transcript_name "Rbmyf6-201"; exon_number 1; exon_id "ENSMUSE00001035725.2"; level 3; protein_id "ENSMUSP00000136819.2"; transcript_support_level "5"; mgi_id "MGI:5435048"; tag "basic"; tag "appris_principal_1"; tag "CCDS"; ccdsid "CCDS85839.1"; havana_gene "OTTMUSG00000045464.1";
chrY	ENSEMBL	CDS	3334902	3335010	0	-	0	gene_id "ENSMUSG00000094511.8"; transcript_id "ENSMUST00000178531.2"; gene_type "protein_coding"; gene_name "Rbmyf6"; transcript_type "protein_coding"; transcript_name "Rbmyf6-201"; exon_number 1; exon_id "ENSMUSE00001035725.2"; level 3; protein_id "ENSMUSP00000136819.2"; transcript_support_level "5"; mgi_id "MGI:5435048"; tag "basic"; tag "appris_principal_1"; tag "CCDS"; ccdsid "CCDS85839.1"; havana_gene "OTTMUSG00000045464.1";
chrY	HAVANA	exon	3334902	3335014	0	-	.	gene_id "ENSMUSG00000094511.8"; transcript_id "ENSMUST00000186047.7"; gene_type "protein_coding"; gene_name "Rbmyf6"; transcript_type "protein_coding"; transcript_name "Rbmyf6-202"; exon_number 2; exon_id "ENSMUSE00001322662.2"; level 2; protein_id "ENSMUSP00000139784.2"; transcript_support_level "1"; mgi_id "MGI:5435048"; tag "basic"; tag "Ensembl_canonical"; tag "GENCODE_Primary"; tag "appris_principal_1"; tag "CCDS"; ccdsid "CCDS85839.1"; havana_gene "OTTMUSG00000045464.1"; havana_transcript "OTTMUST00000119260.1";
chrY	HAVANA	start_codon	3335008	3335010	0	-	0	gene_id "ENSMUSG00000094511.8"; transcript_id "ENSMUST00000186047.7"; gene_type "protein_coding"; gene_name "Rbmyf6"; transcript_type "protein_coding"; transcript_name "Rbmyf6-202"; exon_number 2; exon_id "ENSMUSE00001322662.2"; level 2; protein_id "ENSMUSP00000139784.2"; transcript_support_level "1"; mgi_id "MGI:5435048"; tag "basic"; tag "Ensembl_canonical"; tag "GENCODE_Primary"; tag "appris_principal_1"; tag "CCDS"; ccdsid "CCDS85839.1"; havana_gene "OTTMUSG00000045464.1"; havana_transcript "OTTMUST00000119260.1";
chrY	ENSEMBL	start_codon	3335008	3335010	0	-	0	gene_id "ENSMUSG00000094511.8"; transcript_id "ENSMUST00000178531.2"; gene_type "protein_coding"; gene_name "Rbmyf6"; transcript_type "protein_coding"; transcript_name "Rbmyf6-201"; exon_number 1; exon_id "ENSMUSE00001035725.2"; level 3; protein_id "ENSMUSP00000136819.2"; transcript_support_level "5"; mgi_id "MGI:5435048"; tag "basic"; tag "appris_principal_1"; tag "CCDS"; ccdsid "CCDS85839.1"; havana_gene "OTTMUSG00000045464.1";
chrY	HAVANA	UTR	3335011	3335014	0	-	.	gene_id "ENSMUSG00000094511.8"; transcript_id "ENSMUST00000186047.7"; gene_type "protein_coding"; gene_name "Rbmyf6"; transcript_type "protein_coding"; transcript_name "Rbmyf6-202"; exon_number 2; exon_id "ENSMUSE00001322662.2"; level 2; protein_id "ENSMUSP00000139784.2"; transcript_support_level "1"; mgi_id "MGI:5435048"; tag "basic"; tag "Ensembl_canonical"; tag "GENCODE_Primary"; tag "appris_principal_1"; tag "CCDS"; ccdsid "CCDS85839.1"; havana_gene "OTTMUSG00000045464.1"; havana_transcript "OTTMUST00000119260.1";
chrY	HAVANA	exon	3345258	3345329	0	-	.	gene_id "ENSMUSG00000094511.8"; transcript_id "ENSMUST00000186047.7"; gene_type "protein_coding"; gene_name "Rbmyf6"; transcript_type "protein_coding"; transcript_name "Rbmyf6-202"; exon_number 1; exon_id "ENSMUSE00001332103.2"; level 2; protein_id "ENSMUSP00000139784.2"; transcript_support_level "1"; mgi_id "MGI:5435048"; tag "basic"; tag "Ensembl_canonical"; tag "GENCODE_Primary"; tag "appris_principal_1"; tag "CCDS"; ccdsid "CCDS85839.1"; havana_gene "OTTMUSG00000045464.1"; havana_transcript "OTTMUST00000119260.1";
chrY	HAVANA	UTR	3345258	3345329	0	-	.	gene_id "ENSMUSG00000094511.8"; transcript_id "ENSMUST00000186047.7"; gene_type "protein_coding"; gene_name "Rbmyf6"; transcript_type "protein_coding"; transcript_name "Rbmyf6-202"; exon_number 1; exon_id "ENSMUSE00001332103.2"; level 2; protein_id "ENSMUSP00000139784.2"; transcript_support_level "1"; mgi_id "MGI:5435048"; tag "basic"; tag "Ensembl_canonical"; tag "GENCODE_Primary"; tag "appris_principal_1"; tag "CCDS"; ccdsid "CCDS85839.1"; havana_gene "OTTMUSG00000045464.1"; havana_transcript "OTTMUST00000119260.1";
chrY	HAVANA	gene	3349656	3350532	0	-	.	gene_id "ENSMUSG00000101141.2"; gene_type "processed_pseudogene"; gene_name "Gm21139"; level 2; mgi_id "MGI:5434494"; havana_gene "OTTMUSG00000045465.1";
chrY	HAVANA	transcript	3349656	3350532	0	-	.	gene_id "ENSMUSG00000101141.2"; transcript_id "ENSMUST00000186594.2"; gene_type "processed_pseudogene"; gene_name "Gm21139"; transcript_type "processed_pseudogene"; transcript_name "Gm21139-201"; level 2; transcript_support_level "NA"; mgi_id "MGI:5434494"; ont "PGO:0000004"; tag "basic"; tag "Ensembl_canonical"; tag "GENCODE_Primary"; havana_gene "OTTMUSG00000045465.1"; havana_transcript "OTTMUST00000119261.1";
chrY	HAVANA	exon	3349656	3350532	0	-	.	gene_id "ENSMUSG00000101141.2"; transcript_id "ENSMUST00000186594.2"; gene_type "processed_pseudogene"; gene_name "Gm21139"; transcript_type "processed_pseudogene"; transcript_name "Gm21139-201"; exon_number 1; exon_id "ENSMUSE00001324011.2"; level 2; transcript_support_level "NA"; mgi_id "MGI:5434494"; ont "PGO:0000004"; tag "basic"; tag "Ensembl_canonical"; tag "GENCODE_Primary"; havana_gene "OTTMUSG00000045465.1"; havana_transcript "OTTMUST00000119261.1";
chrY	HAVANA	UTR	3367147	3367506	0	-	.	gene_id "ENSMUSG00000093987.8"; transcript_id "ENSMUST00000187277.7"; gene_type "protein_coding"; gene_name "Rbmyf7"; transcript_type "protein_coding"; transcript_name "Rbmyf7-202"; exon_number 9; exon_id "ENSMUSE00001333123.2"; level 2; protein_id "ENSMUSP00000140704.2"; transcript_support_level "1"; mgi_id "MGI:5435059"; tag "basic"; tag "Ensembl_canonical"; tag "GENCODE_Primary"; tag "appris_principal_1"; tag "CCDS"; ccdsid "CCDS85840.1"; havana_gene "OTTMUSG00000045466.1"; havana_transcript "OTTMUST00000119262.1";
chrY	HAVANA	exon	3367147	3367820	0	-	.	gene_id "ENSMUSG00000093987.8"; transcript_id "ENSMUST00000187277.7"; gene_type "protein_coding"; gene_name "Rbmyf7"; transcript_type "protein_coding"; transcript_name "Rbmyf7-202"; exon_number 9; exon_id "ENSMUSE00001333123.2"; level 2; protein_id "ENSMUSP00000140704.2"; transcript_support_level "1"; mgi_id "MGI:5435059"; tag "basic"; tag "Ensembl_canonical"; tag "GENCODE_Primary"; tag "appris_principal_1"; tag "CCDS"; ccdsid "CCDS85840.1"; havana_gene "OTTMUSG00000045466.1"; havana_transcript "OTTMUST00000119262.1";
chrY	HAVANA	transcript	3367147	3378783	0	-	.	gene_id "ENSMUSG00000093987.8"; transcript_id "ENSMUST00000187277.7"; gene_type "protein_coding"; gene_name "Rbmyf7"; transcript_type "protein_coding"; transcript_name "Rbmyf7-202"; level 2; protein_id "ENSMUSP00000140704.2"; transcript_support_level "1"; mgi_id "MGI:5435059"; tag "basic"; tag "Ensembl_canonical"; tag "GENCODE_Primary"; tag "appris_principal_1"; tag "CCDS"; ccdsid "CCDS85840.1"; havana_gene "OTTMUSG00000045466.1"; havana_transcript "OTTMUST00000119262.1";
chrY	HAVANA	gene	3367147	3410167	0	-	.	gene_id "ENSMUSG00000093987.8"; gene_type "protein_coding"; gene_name "Rbmyf7"; level 2; mgi_id "MGI:5435059"; havana_gene "OTTMUSG00000045466.1";
chrY	ENSEMBL	UTR	3367150	3367506	0	-	.	gene_id "ENSMUSG00000093987.8"; transcript_id "ENSMUST00000169382.3"; gene_type "protein_coding"; gene_name "Rbmyf7"; transcript_type "protein_coding"; transcript_name "Rbmyf7-201"; exon_number 9; exon_id "ENSMUSE00000993190.2"; level 3; protein_id "ENSMUSP00000129249.3"; transcript_support_level "5"; mgi_id "MGI:5435059"; tag "basic"; tag "appris_principal_1"; tag "CCDS"; ccdsid "CCDS85840.1"; havana_gene "OTTMUSG00000045466.1";
chrY	ENSEMBL	exon	3367150	3367820	0	-	.	gene_id "ENSMUSG00000093987.8"; transcript_id "ENSMUST00000169382.3"; gene_type "protein_coding"; gene_name "Rbmyf7"; transcript_type "protein_coding"; transcript_name "Rbmyf7-201"; exon_number 9; exon_id "ENSMUSE00000993190.2"; level 3; protein_id "ENSMUSP00000129249.3"; transcript_support_level "5"; mgi_id "MGI:5435059"; tag "basic"; tag "appris_principal_1"; tag "CCDS"; ccdsid "CCDS85840.1"; havana_gene "OTTMUSG00000045466.1";
chrY	ENSEMBL	transcript	3367150	3410167	0	-	.	gene_id "ENSMUSG00000093987.8"; transcript_id "ENSMUST00000169382.3"; gene_type "protein_coding"; gene_name "Rbmyf7"; transcript_type "protein_coding"; transcript_name "Rbmyf7-201"; level 3; protein_id "ENSMUSP00000129249.3"; transcript_support_level "5"; mgi_id "MGI:5435059"; tag "basic"; tag "appris_principal_1"; tag "CCDS"; ccdsid "CCDS85840.1"; havana_gene "OTTMUSG00000045466.1";
chrY	HAVANA	stop_codon	3367504	3367506	0	-	0	gene_id "ENSMUSG00000093987.8"; transcript_id "ENSMUST00000187277.7"; gene_type "protein_coding"; gene_name "Rbmyf7"; transcript_type "protein_coding"; transcript_name "Rbmyf7-202"; exon_number 9; exon_id "ENSMUSE00001333123.2"; level 2; protein_id "ENSMUSP00000140704.2"; transcript_support_level "1"; mgi_id "MGI:5435059"; tag "basic"; tag "Ensembl_canonical"; tag "GENCODE_Primary"; tag "appris_principal_1"; tag "CCDS"; ccdsid "CCDS85840.1"; havana_gene "OTTMUSG00000045466.1"; havana_transcript "OTTMUST00000119262.1";
chrY	ENSEMBL	stop_codon	3367504	3367506	0	-	0	gene_id "ENSMUSG00000093987.8"; transcript_id "ENSMUST00000169382.3"; gene_type "protein_coding"; gene_name "Rbmyf7"; transcript_type "protein_coding"; transcript_name "Rbmyf7-201"; exon_number 9; exon_id "ENSMUSE00000993190.2"; level 3; protein_id "ENSMUSP00000129249.3"; transcript_support_level "5"; mgi_id "MGI:5435059"; tag "basic"; tag "appris_principal_1"; tag "CCDS"; ccdsid "CCDS85840.1"; havana_gene "OTTMUSG00000045466.1";
chrY	HAVANA	CDS	3367507	3367820	0	-	2	gene_id "ENSMUSG00000093987.8"; transcript_id "ENSMUST00000187277.7"; gene_type "protein_coding"; gene_name "Rbmyf7"; transcript_type "protein_coding"; transcript_name "Rbmyf7-202"; exon_number 9; exon_id "ENSMUSE00001333123.2"; level 2; protein_id "ENSMUSP00000140704.2"; transcript_support_level "1"; mgi_id "MGI:5435059"; tag "basic"; tag "Ensembl_canonical"; tag "GENCODE_Primary"; tag "appris_principal_1"; tag "CCDS"; ccdsid "CCDS85840.1"; havana_gene "OTTMUSG00000045466.1"; havana_transcript "OTTMUST00000119262.1";
chrY	ENSEMBL	CDS	3367507	3367820	0	-	2	gene_id "ENSMUSG00000093987.8"; transcript_id "ENSMUST00000169382.3"; gene_type "protein_coding"; gene_name "Rbmyf7"; transcript_type "protein_coding"; transcript_name "Rbmyf7-201"; exon_number 9; exon_id "ENSMUSE00000993190.2"; level 3; protein_id "ENSMUSP00000129249.3"; transcript_support_level "5"; mgi_id "MGI:5435059"; tag "basic"; tag "appris_principal_1"; tag "CCDS"; ccdsid "CCDS85840.1"; havana_gene "OTTMUSG00000045466.1";
chrY	HAVANA	exon	3368002	3368090	0	-	.	gene_id "ENSMUSG00000093987.8"; transcript_id "ENSMUST00000187277.7"; gene_type "protein_coding"; gene_name "Rbmyf7"; transcript_type "protein_coding"; transcript_name "Rbmyf7-202"; exon_number 8; exon_id "ENSMUSE00001062787.2"; level 2; protein_id "ENSMUSP00000140704.2"; transcript_support_level "1"; mgi_id "MGI:5435059"; tag "basic"; tag "Ensembl_canonical"; tag "GENCODE_Primary"; tag "appris_principal_1"; tag "CCDS"; ccdsid "CCDS85840.1"; havana_gene "OTTMUSG00000045466.1"; havana_transcript "OTTMUST00000119262.1";
chrY	HAVANA	CDS	3368002	3368090	0	-	1	gene_id "ENSMUSG00000093987.8"; transcript_id "ENSMUST00000187277.7"; gene_type "protein_coding"; gene_name "Rbmyf7"; transcript_type "protein_coding"; transcript_name "Rbmyf7-202"; exon_number 8; exon_id "ENSMUSE00001062787.2"; level 2; protein_id "ENSMUSP00000140704.2"; transcript_support_level "1"; mgi_id "MGI:5435059"; tag "basic"; tag "Ensembl_canonical"; tag "GENCODE_Primary"; tag "appris_principal_1"; tag "CCDS"; ccdsid "CCDS85840.1"; havana_gene "OTTMUSG00000045466.1"; havana_transcript "OTTMUST00000119262.1";
chrY	ENSEMBL	exon	3368002	3368090	0	-	.	gene_id "ENSMUSG00000093987.8"; transcript_id "ENSMUST00000169382.3"; gene_type "protein_coding"; gene_name "Rbmyf7"; transcript_type "protein_coding"; transcript_name "Rbmyf7-201"; exon_number 8; exon_id "ENSMUSE00001062787.2"; level 3; protein_id "ENSMUSP00000129249.3"; transcript_support_level "5"; mgi_id "MGI:5435059"; tag "basic"; tag "appris_principal_1"; tag "CCDS"; ccdsid "CCDS85840.1"; havana_gene "OTTMUSG00000045466.1";
chrY	ENSEMBL	CDS	3368002	3368090	0	-	1	gene_id "ENSMUSG00000093987.8"; transcript_id "ENSMUST00000169382.3"; gene_type "protein_coding"; gene_name "Rbmyf7"; transcript_type "protein_coding"; transcript_name "Rbmyf7-201"; exon_number 8; exon_id "ENSMUSE00001062787.2"; level 3; protein_id "ENSMUSP00000129249.3"; transcript_support_level "5"; mgi_id "MGI:5435059"; tag "basic"; tag "appris_principal_1"; tag "CCDS"; ccdsid "CCDS85840.1"; havana_gene "OTTMUSG00000045466.1";
chrY	HAVANA	exon	3369341	3369421	0	-	.	gene_id "ENSMUSG00000093987.8"; transcript_id "ENSMUST00000187277.7"; gene_type "protein_coding"; gene_name "Rbmyf7"; transcript_type "protein_coding"; transcript_name "Rbmyf7-202"; exon_number 7; exon_id "ENSMUSE00001093929.2"; level 2; protein_id "ENSMUSP00000140704.2"; transcript_support_level "1"; mgi_id "MGI:5435059"; tag "basic"; tag "Ensembl_canonical"; tag "GENCODE_Primary"; tag "appris_principal_1"; tag "CCDS"; ccdsid "CCDS85840.1"; havana_gene "OTTMUSG00000045466.1"; havana_transcript "OTTMUST00000119262.1";
chrY	HAVANA	CDS	3369341	3369421	0	-	1	gene_id "ENSMUSG00000093987.8"; transcript_id "ENSMUST00000187277.7"; gene_type "protein_coding"; gene_name "Rbmyf7"; transcript_type "protein_coding"; transcript_name "Rbmyf7-202"; exon_number 7; exon_id "ENSMUSE00001093929.2"; level 2; protein_id "ENSMUSP00000140704.2"; transcript_support_level "1"; mgi_id "MGI:5435059"; tag "basic"; tag "Ensembl_canonical"; tag "GENCODE_Primary"; tag "appris_principal_1"; tag "CCDS"; ccdsid "CCDS85840.1"; havana_gene "OTTMUSG00000045466.1"; havana_transcript "OTTMUST00000119262.1";
chrY	ENSEMBL	exon	3369341	3369421	0	-	.	gene_id "ENSMUSG00000093987.8"; transcript_id "ENSMUST00000169382.3"; gene_type "protein_coding"; gene_name "Rbmyf7"; transcript_type "protein_coding"; transcript_name "Rbmyf7-201"; exon_number 7; exon_id "ENSMUSE00001093929.2"; level 3; protein_id "ENSMUSP00000129249.3"; transcript_support_level "5"; mgi_id "MGI:5435059"; tag "basic"; tag "appris_principal_1"; tag "CCDS"; ccdsid "CCDS85840.1"; havana_gene "OTTMUSG00000045466.1";
chrY	ENSEMBL	CDS	3369341	3369421	0	-	1	gene_id "ENSMUSG00000093987.8"; transcript_id "ENSMUST00000169382.3"; gene_type "protein_coding"; gene_name "Rbmyf7"; transcript_type "protein_coding"; transcript_name "Rbmyf7-201"; exon_number 7; exon_id "ENSMUSE00001093929.2"; level 3; protein_id "ENSMUSP00000129249.3"; transcript_support_level "5"; mgi_id "MGI:5435059"; tag "basic"; tag "appris_principal_1"; tag "CCDS"; ccdsid "CCDS85840.1"; havana_gene "OTTMUSG00000045466.1";
chrY	HAVANA	exon	3370789	3370897	0	-	.	gene_id "ENSMUSG00000093987.8"; transcript_id "ENSMUST00000187277.7"; gene_type "protein_coding"; gene_name "Rbmyf7"; transcript_type "protein_coding"; transcript_name "Rbmyf7-202"; exon_number 6; exon_id "ENSMUSE00001076234.2"; level 2; protein_id "ENSMUSP00000140704.2"; transcript_support_level "1"; mgi_id "MGI:5435059"; tag "basic"; tag "Ensembl_canonical"; tag "GENCODE_Primary"; tag "appris_principal_1"; tag "CCDS"; ccdsid "CCDS85840.1"; havana_gene "OTTMUSG00000045466.1"; havana_transcript "OTTMUST00000119262.1";
chrY	HAVANA	CDS	3370789	3370897	0	-	2	gene_id "ENSMUSG00000093987.8"; transcript_id "ENSMUST00000187277.7"; gene_type "protein_coding"; gene_name "Rbmyf7"; transcript_type "protein_coding"; transcript_name "Rbmyf7-202"; exon_number 6; exon_id "ENSMUSE00001076234.2"; level 2; protein_id "ENSMUSP00000140704.2"; transcript_support_level "1"; mgi_id "MGI:5435059"; tag "basic"; tag "Ensembl_canonical"; tag "GENCODE_Primary"; tag "appris_principal_1"; tag "CCDS"; ccdsid "CCDS85840.1"; havana_gene "OTTMUSG00000045466.1"; havana_transcript "OTTMUST00000119262.1";
chrY	ENSEMBL	exon	3370789	3370897	0	-	.	gene_id "ENSMUSG00000093987.8"; transcript_id "ENSMUST00000169382.3"; gene_type "protein_coding"; gene_name "Rbmyf7"; transcript_type "protein_coding"; transcript_name "Rbmyf7-201"; exon_number 6; exon_id "ENSMUSE00001076234.2"; level 3; protein_id "ENSMUSP00000129249.3"; transcript_support_level "5"; mgi_id "MGI:5435059"; tag "basic"; tag "appris_principal_1"; tag "CCDS"; ccdsid "CCDS85840.1"; havana_gene "OTTMUSG00000045466.1";
chrY	ENSEMBL	CDS	3370789	3370897	0	-	2	gene_id "ENSMUSG00000093987.8"; transcript_id "ENSMUST00000169382.3"; gene_type "protein_coding"; gene_name "Rbmyf7"; transcript_type "protein_coding"; transcript_name "Rbmyf7-201"; exon_number 6; exon_id "ENSMUSE00001076234.2"; level 3; protein_id "ENSMUSP00000129249.3"; transcript_support_level "5"; mgi_id "MGI:5435059"; tag "basic"; tag "appris_principal_1"; tag "CCDS"; ccdsid "CCDS85840.1"; havana_gene "OTTMUSG00000045466.1";
chrY	HAVANA	exon	3371707	3371859	0	-	.	gene_id "ENSMUSG00000093987.8"; transcript_id "ENSMUST00000187277.7"; gene_type "protein_coding"; gene_name "Rbmyf7"; transcript_type "protein_coding"; transcript_name "Rbmyf7-202"; exon_number 5; exon_id "ENSMUSE00001041495.2"; level 2; protein_id "ENSMUSP00000140704.2"; transcript_support_level "1"; mgi_id "MGI:5435059"; tag "basic"; tag "Ensembl_canonical"; tag "GENCODE_Primary"; tag "appris_principal_1"; tag "CCDS"; ccdsid "CCDS85840.1"; havana_gene "OTTMUSG00000045466.1"; havana_transcript "OTTMUST00000119262.1";
chrY	HAVANA	CDS	3371707	3371859	0	-	2	gene_id "ENSMUSG00000093987.8"; transcript_id "ENSMUST00000187277.7"; gene_type "protein_coding"; gene_name "Rbmyf7"; transcript_type "protein_coding"; transcript_name "Rbmyf7-202"; exon_number 5; exon_id "ENSMUSE00001041495.2"; level 2; protein_id "ENSMUSP00000140704.2"; transcript_support_level "1"; mgi_id "MGI:5435059"; tag "basic"; tag "Ensembl_canonical"; tag "GENCODE_Primary"; tag "appris_principal_1"; tag "CCDS"; ccdsid "CCDS85840.1"; havana_gene "OTTMUSG00000045466.1"; havana_transcript "OTTMUST00000119262.1";
chrY	ENSEMBL	exon	3371707	3371859	0	-	.	gene_id "ENSMUSG00000093987.8"; transcript_id "ENSMUST00000169382.3"; gene_type "protein_coding"; gene_name "Rbmyf7"; transcript_type "protein_coding"; transcript_name "Rbmyf7-201"; exon_number 5; exon_id "ENSMUSE00001041495.2"; level 3; protein_id "ENSMUSP00000129249.3"; transcript_support_level "5"; mgi_id "MGI:5435059"; tag "basic"; tag "appris_principal_1"; tag "CCDS"; ccdsid "CCDS85840.1"; havana_gene "OTTMUSG00000045466.1";
chrY	ENSEMBL	CDS	3371707	3371859	0	-	2	gene_id "ENSMUSG00000093987.8"; transcript_id "ENSMUST00000169382.3"; gene_type "protein_coding"; gene_name "Rbmyf7"; transcript_type "protein_coding"; transcript_name "Rbmyf7-201"; exon_number 5; exon_id "ENSMUSE00001041495.2"; level 3; protein_id "ENSMUSP00000129249.3"; transcript_support_level "5"; mgi_id "MGI:5435059"; tag "basic"; tag "appris_principal_1"; tag "CCDS"; ccdsid "CCDS85840.1"; havana_gene "OTTMUSG00000045466.1";
chrY	HAVANA	exon	3373479	3373656	0	-	.	gene_id "ENSMUSG00000093987.8"; transcript_id "ENSMUST00000187277.7"; gene_type "protein_coding"; gene_name "Rbmyf7"; transcript_type "protein_coding"; transcript_name "Rbmyf7-202"; exon_number 4; exon_id "ENSMUSE00000995618.2"; level 2; protein_id "ENSMUSP00000140704.2"; transcript_support_level "1"; mgi_id "MGI:5435059"; tag "basic"; tag "Ensembl_canonical"; tag "GENCODE_Primary"; tag "appris_principal_1"; tag "CCDS"; ccdsid "CCDS85840.1"; havana_gene "OTTMUSG00000045466.1"; havana_transcript "OTTMUST00000119262.1";
chrY	HAVANA	CDS	3373479	3373656	0	-	0	gene_id "ENSMUSG00000093987.8"; transcript_id "ENSMUST00000187277.7"; gene_type "protein_coding"; gene_name "Rbmyf7"; transcript_type "protein_coding"; transcript_name "Rbmyf7-202"; exon_number 4; exon_id "ENSMUSE00000995618.2"; level 2; protein_id "ENSMUSP00000140704.2"; transcript_support_level "1"; mgi_id "MGI:5435059"; tag "basic"; tag "Ensembl_canonical"; tag "GENCODE_Primary"; tag "appris_principal_1"; tag "CCDS"; ccdsid "CCDS85840.1"; havana_gene "OTTMUSG00000045466.1"; havana_transcript "OTTMUST00000119262.1";
chrY	ENSEMBL	exon	3373479	3373656	0	-	.	gene_id "ENSMUSG00000093987.8"; transcript_id "ENSMUST00000169382.3"; gene_type "protein_coding"; gene_name "Rbmyf7"; transcript_type "protein_coding"; transcript_name "Rbmyf7-201"; exon_number 4; exon_id "ENSMUSE00000995618.2"; level 3; protein_id "ENSMUSP00000129249.3"; transcript_support_level "5"; mgi_id "MGI:5435059"; tag "basic"; tag "appris_principal_1"; tag "CCDS"; ccdsid "CCDS85840.1"; havana_gene "OTTMUSG00000045466.1";
chrY	ENSEMBL	CDS	3373479	3373656	0	-	0	gene_id "ENSMUSG00000093987.8"; transcript_id "ENSMUST00000169382.3"; gene_type "protein_coding"; gene_name "Rbmyf7"; transcript_type "protein_coding"; transcript_name "Rbmyf7-201"; exon_number 4; exon_id "ENSMUSE00000995618.2"; level 3; protein_id "ENSMUSP00000129249.3"; transcript_support_level "5"; mgi_id "MGI:5435059"; tag "basic"; tag "appris_principal_1"; tag "CCDS"; ccdsid "CCDS85840.1"; havana_gene "OTTMUSG00000045466.1";
chrY	HAVANA	exon	3374766	3374872	0	-	.	gene_id "ENSMUSG00000093987.8"; transcript_id "ENSMUST00000187277.7"; gene_type "protein_coding"; gene_name "Rbmyf7"; transcript_type "protein_coding"; transcript_name "Rbmyf7-202"; exon_number 3; exon_id "ENSMUSE00001004634.2"; level 2; protein_id "ENSMUSP00000140704.2"; transcript_support_level "1"; mgi_id "MGI:5435059"; tag "basic"; tag "Ensembl_canonical"; tag "GENCODE_Primary"; tag "appris_principal_1"; tag "CCDS"; ccdsid "CCDS85840.1"; havana_gene "OTTMUSG00000045466.1"; havana_transcript "OTTMUST00000119262.1";
chrY	HAVANA	CDS	3374766	3374872	0	-	2	gene_id "ENSMUSG00000093987.8"; transcript_id "ENSMUST00000187277.7"; gene_type "protein_coding"; gene_name "Rbmyf7"; transcript_type "protein_coding"; transcript_name "Rbmyf7-202"; exon_number 3; exon_id "ENSMUSE00001004634.2"; level 2; protein_id "ENSMUSP00000140704.2"; transcript_support_level "1"; mgi_id "MGI:5435059"; tag "basic"; tag "Ensembl_canonical"; tag "GENCODE_Primary"; tag "appris_principal_1"; tag "CCDS"; ccdsid "CCDS85840.1"; havana_gene "OTTMUSG00000045466.1"; havana_transcript "OTTMUST00000119262.1";
chrY	ENSEMBL	exon	3374766	3374872	0	-	.	gene_id "ENSMUSG00000093987.8"; transcript_id "ENSMUST00000169382.3"; gene_type "protein_coding"; gene_name "Rbmyf7"; transcript_type "protein_coding"; transcript_name "Rbmyf7-201"; exon_number 3; exon_id "ENSMUSE00001004634.2"; level 3; protein_id "ENSMUSP00000129249.3"; transcript_support_level "5"; mgi_id "MGI:5435059"; tag "basic"; tag "appris_principal_1"; tag "CCDS"; ccdsid "CCDS85840.1"; havana_gene "OTTMUSG00000045466.1";
chrY	ENSEMBL	CDS	3374766	3374872	0	-	2	gene_id "ENSMUSG00000093987.8"; transcript_id "ENSMUST00000169382.3"; gene_type "protein_coding"; gene_name "Rbmyf7"; transcript_type "protein_coding"; transcript_name "Rbmyf7-201"; exon_number 3; exon_id "ENSMUSE00001004634.2"; level 3; protein_id "ENSMUSP00000129249.3"; transcript_support_level "5"; mgi_id "MGI:5435059"; tag "basic"; tag "appris_principal_1"; tag "CCDS"; ccdsid "CCDS85840.1"; havana_gene "OTTMUSG00000045466.1";
chrY	HAVANA	CDS	3375320	3375428	0	-	0	gene_id "ENSMUSG00000093987.8"; transcript_id "ENSMUST00000187277.7"; gene_type "protein_coding"; gene_name "Rbmyf7"; transcript_type "protein_coding"; transcript_name "Rbmyf7-202"; exon_number 2; exon_id "ENSMUSE00001054988.2"; level 2; protein_id "ENSMUSP00000140704.2"; transcript_support_level "1"; mgi_id "MGI:5435059"; tag "basic"; tag "Ensembl_canonical"; tag "GENCODE_Primary"; tag "appris_principal_1"; tag "CCDS"; ccdsid "CCDS85840.1"; havana_gene "OTTMUSG00000045466.1"; havana_transcript "OTTMUST00000119262.1";
chrY	ENSEMBL	CDS	3375320	3375428	0	-	0	gene_id "ENSMUSG00000093987.8"; transcript_id "ENSMUST00000169382.3"; gene_type "protein_coding"; gene_name "Rbmyf7"; transcript_type "protein_coding"; transcript_name "Rbmyf7-201"; exon_number 2; exon_id "ENSMUSE00001054988.2"; level 3; protein_id "ENSMUSP00000129249.3"; transcript_support_level "5"; mgi_id "MGI:5435059"; tag "basic"; tag "appris_principal_1"; tag "CCDS"; ccdsid "CCDS85840.1"; havana_gene "OTTMUSG00000045466.1";
chrY	HAVANA	exon	3375320	3375432	0	-	.	gene_id "ENSMUSG00000093987.8"; transcript_id "ENSMUST00000187277.7"; gene_type "protein_coding"; gene_name "Rbmyf7"; transcript_type "protein_coding"; transcript_name "Rbmyf7-202"; exon_number 2; exon_id "ENSMUSE00001054988.2"; level 2; protein_id "ENSMUSP00000140704.2"; transcript_support_level "1"; mgi_id "MGI:5435059"; tag "basic"; tag "Ensembl_canonical"; tag "GENCODE_Primary"; tag "appris_principal_1"; tag "CCDS"; ccdsid "CCDS85840.1"; havana_gene "OTTMUSG00000045466.1"; havana_transcript "OTTMUST00000119262.1";
chrY	ENSEMBL	exon	3375320	3375432	0	-	.	gene_id "ENSMUSG00000093987.8"; transcript_id "ENSMUST00000169382.3"; gene_type "protein_coding"; gene_name "Rbmyf7"; transcript_type "protein_coding"; transcript_name "Rbmyf7-201"; exon_number 2; exon_id "ENSMUSE00001054988.2"; level 3; protein_id "ENSMUSP00000129249.3"; transcript_support_level "5"; mgi_id "MGI:5435059"; tag "basic"; tag "appris_principal_1"; tag "CCDS"; ccdsid "CCDS85840.1"; havana_gene "OTTMUSG00000045466.1";
chrY	HAVANA	start_codon	3375426	3375428	0	-	0	gene_id "ENSMUSG00000093987.8"; transcript_id "ENSMUST00000187277.7"; gene_type "protein_coding"; gene_name "Rbmyf7"; transcript_type "protein_coding"; transcript_name "Rbmyf7-202"; exon_number 2; exon_id "ENSMUSE00001054988.2"; level 2; protein_id "ENSMUSP00000140704.2"; transcript_support_level "1"; mgi_id "MGI:5435059"; tag "basic"; tag "Ensembl_canonical"; tag "GENCODE_Primary"; tag "appris_principal_1"; tag "CCDS"; ccdsid "CCDS85840.1"; havana_gene "OTTMUSG00000045466.1"; havana_transcript "OTTMUST00000119262.1";
chrY	ENSEMBL	start_codon	3375426	3375428	0	-	0	gene_id "ENSMUSG00000093987.8"; transcript_id "ENSMUST00000169382.3"; gene_type "protein_coding"; gene_name "Rbmyf7"; transcript_type "protein_coding"; transcript_name "Rbmyf7-201"; exon_number 2; exon_id "ENSMUSE00001054988.2"; level 3; protein_id "ENSMUSP00000129249.3"; transcript_support_level "5"; mgi_id "MGI:5435059"; tag "basic"; tag "appris_principal_1"; tag "CCDS"; ccdsid "CCDS85840.1"; havana_gene "OTTMUSG00000045466.1";
chrY	HAVANA	UTR	3375429	3375432	0	-	.	gene_id "ENSMUSG00000093987.8"; transcript_id "ENSMUST00000187277.7"; gene_type "protein_coding"; gene_name "Rbmyf7"; transcript_type "protein_coding"; transcript_name "Rbmyf7-202"; exon_number 2; exon_id "ENSMUSE00001054988.2"; level 2; protein_id "ENSMUSP00000140704.2"; transcript_support_level "1"; mgi_id "MGI:5435059"; tag "basic"; tag "Ensembl_canonical"; tag "GENCODE_Primary"; tag "appris_principal_1"; tag "CCDS"; ccdsid "CCDS85840.1"; havana_gene "OTTMUSG00000045466.1"; havana_transcript "OTTMUST00000119262.1";
chrY	ENSEMBL	UTR	3375429	3375432	0	-	.	gene_id "ENSMUSG00000093987.8"; transcript_id "ENSMUST00000169382.3"; gene_type "protein_coding"; gene_name "Rbmyf7"; transcript_type "protein_coding"; transcript_name "Rbmyf7-201"; exon_number 2; exon_id "ENSMUSE00001054988.2"; level 3; protein_id "ENSMUSP00000129249.3"; transcript_support_level "5"; mgi_id "MGI:5435059"; tag "basic"; tag "appris_principal_1"; tag "CCDS"; ccdsid "CCDS85840.1"; havana_gene "OTTMUSG00000045466.1";
chrY	HAVANA	exon	3378712	3378783	0	-	.	gene_id "ENSMUSG00000093987.8"; transcript_id "ENSMUST00000187277.7"; gene_type "protein_coding"; gene_name "Rbmyf7"; transcript_type "protein_coding"; transcript_name "Rbmyf7-202"; exon_number 1; exon_id "ENSMUSE00001322236.2"; level 2; protein_id "ENSMUSP00000140704.2"; transcript_support_level "1"; mgi_id "MGI:5435059"; tag "basic"; tag "Ensembl_canonical"; tag "GENCODE_Primary"; tag "appris_principal_1"; tag "CCDS"; ccdsid "CCDS85840.1"; havana_gene "OTTMUSG00000045466.1"; havana_transcript "OTTMUST00000119262.1";
chrY	HAVANA	UTR	3378712	3378783	0	-	.	gene_id "ENSMUSG00000093987.8"; transcript_id "ENSMUST00000187277.7"; gene_type "protein_coding"; gene_name "Rbmyf7"; transcript_type "protein_coding"; transcript_name "Rbmyf7-202"; exon_number 1; exon_id "ENSMUSE00001322236.2"; level 2; protein_id "ENSMUSP00000140704.2"; transcript_support_level "1"; mgi_id "MGI:5435059"; tag "basic"; tag "Ensembl_canonical"; tag "GENCODE_Primary"; tag "appris_principal_1"; tag "CCDS"; ccdsid "CCDS85840.1"; havana_gene "OTTMUSG00000045466.1"; havana_transcript "OTTMUST00000119262.1";
chrY	HAVANA	gene	3383123	3384035	0	-	.	gene_id "ENSMUSG00000100285.2"; gene_type "processed_pseudogene"; gene_name "Gm21147"; level 2; mgi_id "MGI:5434502"; havana_gene "OTTMUSG00000045467.1";
chrY	HAVANA	transcript	3383123	3384035	0	-	.	gene_id "ENSMUSG00000100285.2"; transcript_id "ENSMUST00000186046.2"; gene_type "processed_pseudogene"; gene_name "Gm21147"; transcript_type "processed_pseudogene"; transcript_name "Gm21147-201"; level 2; transcript_support_level "NA"; mgi_id "MGI:5434502"; ont "PGO:0000004"; tag "basic"; tag "Ensembl_canonical"; tag "GENCODE_Primary"; havana_gene "OTTMUSG00000045467.1"; havana_transcript "OTTMUST00000119263.1";
chrY	HAVANA	exon	3383123	3384035	0	-	.	gene_id "ENSMUSG00000100285.2"; transcript_id "ENSMUST00000186046.2"; gene_type "processed_pseudogene"; gene_name "Gm21147"; transcript_type "processed_pseudogene"; transcript_name "Gm21147-201"; exon_number 1; exon_id "ENSMUSE00001320515.2"; level 2; transcript_support_level "NA"; mgi_id "MGI:5434502"; ont "PGO:0000004"; tag "basic"; tag "Ensembl_canonical"; tag "GENCODE_Primary"; havana_gene "OTTMUSG00000045467.1"; havana_transcript "OTTMUST00000119263.1";
chrY	HAVANA	UTR	3399188	3399547	0	-	.	gene_id "ENSMUSG00000095948.8"; transcript_id "ENSMUST00000190283.7"; gene_type "protein_coding"; gene_name "Rbmyf8"; transcript_type "protein_coding"; transcript_name "Rbmyf8-203"; exon_number 10; exon_id "ENSMUSE00001329692.2"; level 2; protein_id "ENSMUSP00000139659.2"; transcript_support_level "1"; mgi_id "MGI:5435063"; tag "alternative_5_UTR"; tag "basic"; tag "Ensembl_canonical"; tag "GENCODE_Primary"; tag "appris_principal_1"; tag "CCDS"; ccdsid "CCDS85841.1"; havana_gene "OTTMUSG00000045468.1"; havana_transcript "OTTMUST00000119264.1";
chrY	HAVANA	exon	3399188	3399861	0	-	.	gene_id "ENSMUSG00000095948.8"; transcript_id "ENSMUST00000190283.7"; gene_type "protein_coding"; gene_name "Rbmyf8"; transcript_type "protein_coding"; transcript_name "Rbmyf8-203"; exon_number 10; exon_id "ENSMUSE00001329692.2"; level 2; protein_id "ENSMUSP00000139659.2"; transcript_support_level "1"; mgi_id "MGI:5435063"; tag "alternative_5_UTR"; tag "basic"; tag "Ensembl_canonical"; tag "GENCODE_Primary"; tag "appris_principal_1"; tag "CCDS"; ccdsid "CCDS85841.1"; havana_gene "OTTMUSG00000045468.1"; havana_transcript "OTTMUST00000119264.1";
chrY	HAVANA	transcript	3399188	3410148	0	-	.	gene_id "ENSMUSG00000095948.8"; transcript_id "ENSMUST00000190283.7"; gene_type "protein_coding"; gene_name "Rbmyf8"; transcript_type "protein_coding"; transcript_name "Rbmyf8-203"; level 2; protein_id "ENSMUSP00000139659.2"; transcript_support_level "1"; mgi_id "MGI:5435063"; tag "alternative_5_UTR"; tag "basic"; tag "Ensembl_canonical"; tag "GENCODE_Primary"; tag "appris_principal_1"; tag "CCDS"; ccdsid "CCDS85841.1"; havana_gene "OTTMUSG00000045468.1"; havana_transcript "OTTMUST00000119264.1";
chrY	HAVANA	gene	3399188	3410167	0	-	.	gene_id "ENSMUSG00000095948.8"; gene_type "protein_coding"; gene_name "Rbmyf8"; level 2; mgi_id "MGI:5435063"; havana_gene "OTTMUSG00000045468.1";
chrY	HAVANA	UTR	3399191	3399547	0	-	.	gene_id "ENSMUSG00000095948.8"; transcript_id "ENSMUST00000188091.7"; gene_type "protein_coding"; gene_name "Rbmyf8"; transcript_type "protein_coding"; transcript_name "Rbmyf8-202"; exon_number 9; exon_id "ENSMUSE00001318235.2"; level 2; protein_id "ENSMUSP00000140216.2"; transcript_support_level "1"; mgi_id "MGI:5435063"; tag "basic"; tag "appris_principal_1"; tag "CCDS"; ccdsid "CCDS85841.1"; havana_gene "OTTMUSG00000045468.1"; havana_transcript "OTTMUST00000119265.1";
chrY	HAVANA	exon	3399191	3399861	0	-	.	gene_id "ENSMUSG00000095948.8"; transcript_id "ENSMUST00000188091.7"; gene_type "protein_coding"; gene_name "Rbmyf8"; transcript_type "protein_coding"; transcript_name "Rbmyf8-202"; exon_number 9; exon_id "ENSMUSE00001318235.2"; level 2; protein_id "ENSMUSP00000140216.2"; transcript_support_level "1"; mgi_id "MGI:5435063"; tag "basic"; tag "appris_principal_1"; tag "CCDS"; ccdsid "CCDS85841.1"; havana_gene "OTTMUSG00000045468.1"; havana_transcript "OTTMUST00000119265.1";
chrY	HAVANA	transcript	3399191	3410167	0	-	.	gene_id "ENSMUSG00000095948.8"; transcript_id "ENSMUST00000188091.7"; gene_type "protein_coding"; gene_name "Rbmyf8"; transcript_type "protein_coding"; transcript_name "Rbmyf8-202"; level 2; protein_id "ENSMUSP00000140216.2"; transcript_support_level "1"; mgi_id "MGI:5435063"; tag "basic"; tag "appris_principal_1"; tag "CCDS"; ccdsid "CCDS85841.1"; havana_gene "OTTMUSG00000045468.1"; havana_transcript "OTTMUST00000119265.1";
chrY	HAVANA	stop_codon	3399545	3399547	0	-	0	gene_id "ENSMUSG00000095948.8"; transcript_id "ENSMUST00000190283.7"; gene_type "protein_coding"; gene_name "Rbmyf8"; transcript_type "protein_coding"; transcript_name "Rbmyf8-203"; exon_number 10; exon_id "ENSMUSE00001329692.2"; level 2; protein_id "ENSMUSP00000139659.2"; transcript_support_level "1"; mgi_id "MGI:5435063"; tag "alternative_5_UTR"; tag "basic"; tag "Ensembl_canonical"; tag "GENCODE_Primary"; tag "appris_principal_1"; tag "CCDS"; ccdsid "CCDS85841.1"; havana_gene "OTTMUSG00000045468.1"; havana_transcript "OTTMUST00000119264.1";
chrY	HAVANA	stop_codon	3399545	3399547	0	-	0	gene_id "ENSMUSG00000095948.8"; transcript_id "ENSMUST00000188091.7"; gene_type "protein_coding"; gene_name "Rbmyf8"; transcript_type "protein_coding"; transcript_name "Rbmyf8-202"; exon_number 9; exon_id "ENSMUSE00001318235.2"; level 2; protein_id "ENSMUSP00000140216.2"; transcript_support_level "1"; mgi_id "MGI:5435063"; tag "basic"; tag "appris_principal_1"; tag "CCDS"; ccdsid "CCDS85841.1"; havana_gene "OTTMUSG00000045468.1"; havana_transcript "OTTMUST00000119265.1";
chrY	ENSEMBL	stop_codon	3399545	3399547	0	-	0	gene_id "ENSMUSG00000095948.8"; transcript_id "ENSMUST00000180310.2"; gene_type "protein_coding"; gene_name "Rbmyf8"; transcript_type "protein_coding"; transcript_name "Rbmyf8-201"; exon_number 8; exon_id "ENSMUSE00001051040.2"; level 3; protein_id "ENSMUSP00000137266.2"; transcript_support_level "5"; mgi_id "MGI:5435063"; tag "basic"; tag "appris_principal_1"; tag "CCDS"; ccdsid "CCDS85841.1"; havana_gene "OTTMUSG00000045468.1";
chrY	ENSEMBL	UTR	3399545	3399547	0	-	.	gene_id "ENSMUSG00000095948.8"; transcript_id "ENSMUST00000180310.2"; gene_type "protein_coding"; gene_name "Rbmyf8"; transcript_type "protein_coding"; transcript_name "Rbmyf8-201"; exon_number 8; exon_id "ENSMUSE00001051040.2"; level 3; protein_id "ENSMUSP00000137266.2"; transcript_support_level "5"; mgi_id "MGI:5435063"; tag "basic"; tag "appris_principal_1"; tag "CCDS"; ccdsid "CCDS85841.1"; havana_gene "OTTMUSG00000045468.1";
chrY	ENSEMBL	exon	3399545	3399861	0	-	.	gene_id "ENSMUSG00000095948.8"; transcript_id "ENSMUST00000180310.2"; gene_type "protein_coding"; gene_name "Rbmyf8"; transcript_type "protein_coding"; transcript_name "Rbmyf8-201"; exon_number 8; exon_id "ENSMUSE00001051040.2"; level 3; protein_id "ENSMUSP00000137266.2"; transcript_support_level "5"; mgi_id "MGI:5435063"; tag "basic"; tag "appris_principal_1"; tag "CCDS"; ccdsid "CCDS85841.1"; havana_gene "OTTMUSG00000045468.1";
chrY	ENSEMBL	transcript	3399545	3407067	0	-	.	gene_id "ENSMUSG00000095948.8"; transcript_id "ENSMUST00000180310.2"; gene_type "protein_coding"; gene_name "Rbmyf8"; transcript_type "protein_coding"; transcript_name "Rbmyf8-201"; level 3; protein_id "ENSMUSP00000137266.2"; transcript_support_level "5"; mgi_id "MGI:5435063"; tag "basic"; tag "appris_principal_1"; tag "CCDS"; ccdsid "CCDS85841.1"; havana_gene "OTTMUSG00000045468.1";
chrY	HAVANA	CDS	3399548	3399861	0	-	2	gene_id "ENSMUSG00000095948.8"; transcript_id "ENSMUST00000190283.7"; gene_type "protein_coding"; gene_name "Rbmyf8"; transcript_type "protein_coding"; transcript_name "Rbmyf8-203"; exon_number 10; exon_id "ENSMUSE00001329692.2"; level 2; protein_id "ENSMUSP00000139659.2"; transcript_support_level "1"; mgi_id "MGI:5435063"; tag "alternative_5_UTR"; tag "basic"; tag "Ensembl_canonical"; tag "GENCODE_Primary"; tag "appris_principal_1"; tag "CCDS"; ccdsid "CCDS85841.1"; havana_gene "OTTMUSG00000045468.1"; havana_transcript "OTTMUST00000119264.1";
chrY	HAVANA	CDS	3399548	3399861	0	-	2	gene_id "ENSMUSG00000095948.8"; transcript_id "ENSMUST00000188091.7"; gene_type "protein_coding"; gene_name "Rbmyf8"; transcript_type "protein_coding"; transcript_name "Rbmyf8-202"; exon_number 9; exon_id "ENSMUSE00001318235.2"; level 2; protein_id "ENSMUSP00000140216.2"; transcript_support_level "1"; mgi_id "MGI:5435063"; tag "basic"; tag "appris_principal_1"; tag "CCDS"; ccdsid "CCDS85841.1"; havana_gene "OTTMUSG00000045468.1"; havana_transcript "OTTMUST00000119265.1";
chrY	ENSEMBL	CDS	3399548	3399861	0	-	2	gene_id "ENSMUSG00000095948.8"; transcript_id "ENSMUST00000180310.2"; gene_type "protein_coding"; gene_name "Rbmyf8"; transcript_type "protein_coding"; transcript_name "Rbmyf8-201"; exon_number 8; exon_id "ENSMUSE00001051040.2"; level 3; protein_id "ENSMUSP00000137266.2"; transcript_support_level "5"; mgi_id "MGI:5435063"; tag "basic"; tag "appris_principal_1"; tag "CCDS"; ccdsid "CCDS85841.1"; havana_gene "OTTMUSG00000045468.1";
chrY	HAVANA	exon	3400043	3400131	0	-	.	gene_id "ENSMUSG00000095948.8"; transcript_id "ENSMUST00000190283.7"; gene_type "protein_coding"; gene_name "Rbmyf8"; transcript_type "protein_coding"; transcript_name "Rbmyf8-203"; exon_number 9; exon_id "ENSMUSE00001062248.2"; level 2; protein_id "ENSMUSP00000139659.2"; transcript_support_level "1"; mgi_id "MGI:5435063"; tag "alternative_5_UTR"; tag "basic"; tag "Ensembl_canonical"; tag "GENCODE_Primary"; tag "appris_principal_1"; tag "CCDS"; ccdsid "CCDS85841.1"; havana_gene "OTTMUSG00000045468.1"; havana_transcript "OTTMUST00000119264.1";
chrY	HAVANA	CDS	3400043	3400131	0	-	1	gene_id "ENSMUSG00000095948.8"; transcript_id "ENSMUST00000190283.7"; gene_type "protein_coding"; gene_name "Rbmyf8"; transcript_type "protein_coding"; transcript_name "Rbmyf8-203"; exon_number 9; exon_id "ENSMUSE00001062248.2"; level 2; protein_id "ENSMUSP00000139659.2"; transcript_support_level "1"; mgi_id "MGI:5435063"; tag "alternative_5_UTR"; tag "basic"; tag "Ensembl_canonical"; tag "GENCODE_Primary"; tag "appris_principal_1"; tag "CCDS"; ccdsid "CCDS85841.1"; havana_gene "OTTMUSG00000045468.1"; havana_transcript "OTTMUST00000119264.1";
chrY	HAVANA	exon	3400043	3400131	0	-	.	gene_id "ENSMUSG00000095948.8"; transcript_id "ENSMUST00000188091.7"; gene_type "protein_coding"; gene_name "Rbmyf8"; transcript_type "protein_coding"; transcript_name "Rbmyf8-202"; exon_number 8; exon_id "ENSMUSE00001062248.2"; level 2; protein_id "ENSMUSP00000140216.2"; transcript_support_level "1"; mgi_id "MGI:5435063"; tag "basic"; tag "appris_principal_1"; tag "CCDS"; ccdsid "CCDS85841.1"; havana_gene "OTTMUSG00000045468.1"; havana_transcript "OTTMUST00000119265.1";
chrY	HAVANA	CDS	3400043	3400131	0	-	1	gene_id "ENSMUSG00000095948.8"; transcript_id "ENSMUST00000188091.7"; gene_type "protein_coding"; gene_name "Rbmyf8"; transcript_type "protein_coding"; transcript_name "Rbmyf8-202"; exon_number 8; exon_id "ENSMUSE00001062248.2"; level 2; protein_id "ENSMUSP00000140216.2"; transcript_support_level "1"; mgi_id "MGI:5435063"; tag "basic"; tag "appris_principal_1"; tag "CCDS"; ccdsid "CCDS85841.1"; havana_gene "OTTMUSG00000045468.1"; havana_transcript "OTTMUST00000119265.1";
chrY	ENSEMBL	exon	3400043	3400131	0	-	.	gene_id "ENSMUSG00000095948.8"; transcript_id "ENSMUST00000180310.2"; gene_type "protein_coding"; gene_name "Rbmyf8"; transcript_type "protein_coding"; transcript_name "Rbmyf8-201"; exon_number 7; exon_id "ENSMUSE00001062248.2"; level 3; protein_id "ENSMUSP00000137266.2"; transcript_support_level "5"; mgi_id "MGI:5435063"; tag "basic"; tag "appris_principal_1"; tag "CCDS"; ccdsid "CCDS85841.1"; havana_gene "OTTMUSG00000045468.1";
chrY	ENSEMBL	CDS	3400043	3400131	0	-	1	gene_id "ENSMUSG00000095948.8"; transcript_id "ENSMUST00000180310.2"; gene_type "protein_coding"; gene_name "Rbmyf8"; transcript_type "protein_coding"; transcript_name "Rbmyf8-201"; exon_number 7; exon_id "ENSMUSE00001062248.2"; level 3; protein_id "ENSMUSP00000137266.2"; transcript_support_level "5"; mgi_id "MGI:5435063"; tag "basic"; tag "appris_principal_1"; tag "CCDS"; ccdsid "CCDS85841.1"; havana_gene "OTTMUSG00000045468.1";
chrY	HAVANA	exon	3400984	3401064	0	-	.	gene_id "ENSMUSG00000095948.8"; transcript_id "ENSMUST00000190283.7"; gene_type "protein_coding"; gene_name "Rbmyf8"; transcript_type "protein_coding"; transcript_name "Rbmyf8-203"; exon_number 8; exon_id "ENSMUSE00000993711.2"; level 2; protein_id "ENSMUSP00000139659.2"; transcript_support_level "1"; mgi_id "MGI:5435063"; tag "alternative_5_UTR"; tag "basic"; tag "Ensembl_canonical"; tag "GENCODE_Primary"; tag "appris_principal_1"; tag "CCDS"; ccdsid "CCDS85841.1"; havana_gene "OTTMUSG00000045468.1"; havana_transcript "OTTMUST00000119264.1";
chrY	HAVANA	CDS	3400984	3401064	0	-	1	gene_id "ENSMUSG00000095948.8"; transcript_id "ENSMUST00000190283.7"; gene_type "protein_coding"; gene_name "Rbmyf8"; transcript_type "protein_coding"; transcript_name "Rbmyf8-203"; exon_number 8; exon_id "ENSMUSE00000993711.2"; level 2; protein_id "ENSMUSP00000139659.2"; transcript_support_level "1"; mgi_id "MGI:5435063"; tag "alternative_5_UTR"; tag "basic"; tag "Ensembl_canonical"; tag "GENCODE_Primary"; tag "appris_principal_1"; tag "CCDS"; ccdsid "CCDS85841.1"; havana_gene "OTTMUSG00000045468.1"; havana_transcript "OTTMUST00000119264.1";
chrY	HAVANA	exon	3400984	3401064	0	-	.	gene_id "ENSMUSG00000095948.8"; transcript_id "ENSMUST00000188091.7"; gene_type "protein_coding"; gene_name "Rbmyf8"; transcript_type "protein_coding"; transcript_name "Rbmyf8-202"; exon_number 7; exon_id "ENSMUSE00000993711.2"; level 2; protein_id "ENSMUSP00000140216.2"; transcript_support_level "1"; mgi_id "MGI:5435063"; tag "basic"; tag "appris_principal_1"; tag "CCDS"; ccdsid "CCDS85841.1"; havana_gene "OTTMUSG00000045468.1"; havana_transcript "OTTMUST00000119265.1";
chrY	HAVANA	CDS	3400984	3401064	0	-	1	gene_id "ENSMUSG00000095948.8"; transcript_id "ENSMUST00000188091.7"; gene_type "protein_coding"; gene_name "Rbmyf8"; transcript_type "protein_coding"; transcript_name "Rbmyf8-202"; exon_number 7; exon_id "ENSMUSE00000993711.2"; level 2; protein_id "ENSMUSP00000140216.2"; transcript_support_level "1"; mgi_id "MGI:5435063"; tag "basic"; tag "appris_principal_1"; tag "CCDS"; ccdsid "CCDS85841.1"; havana_gene "OTTMUSG00000045468.1"; havana_transcript "OTTMUST00000119265.1";
chrY	ENSEMBL	exon	3400984	3401064	0	-	.	gene_id "ENSMUSG00000095948.8"; transcript_id "ENSMUST00000180310.2"; gene_type "protein_coding"; gene_name "Rbmyf8"; transcript_type "protein_coding"; transcript_name "Rbmyf8-201"; exon_number 6; exon_id "ENSMUSE00000993711.2"; level 3; protein_id "ENSMUSP00000137266.2"; transcript_support_level "5"; mgi_id "MGI:5435063"; tag "basic"; tag "appris_principal_1"; tag "CCDS"; ccdsid "CCDS85841.1"; havana_gene "OTTMUSG00000045468.1";
chrY	ENSEMBL	CDS	3400984	3401064	0	-	1	gene_id "ENSMUSG00000095948.8"; transcript_id "ENSMUST00000180310.2"; gene_type "protein_coding"; gene_name "Rbmyf8"; transcript_type "protein_coding"; transcript_name "Rbmyf8-201"; exon_number 6; exon_id "ENSMUSE00000993711.2"; level 3; protein_id "ENSMUSP00000137266.2"; transcript_support_level "5"; mgi_id "MGI:5435063"; tag "basic"; tag "appris_principal_1"; tag "CCDS"; ccdsid "CCDS85841.1"; havana_gene "OTTMUSG00000045468.1";
chrY	HAVANA	exon	3402432	3402540	0	-	.	gene_id "ENSMUSG00000095948.8"; transcript_id "ENSMUST00000190283.7"; gene_type "protein_coding"; gene_name "Rbmyf8"; transcript_type "protein_coding"; transcript_name "Rbmyf8-203"; exon_number 7; exon_id "ENSMUSE00001002669.2"; level 2; protein_id "ENSMUSP00000139659.2"; transcript_support_level "1"; mgi_id "MGI:5435063"; tag "alternative_5_UTR"; tag "basic"; tag "Ensembl_canonical"; tag "GENCODE_Primary"; tag "appris_principal_1"; tag "CCDS"; ccdsid "CCDS85841.1"; havana_gene "OTTMUSG00000045468.1"; havana_transcript "OTTMUST00000119264.1";
chrY	HAVANA	CDS	3402432	3402540	0	-	2	gene_id "ENSMUSG00000095948.8"; transcript_id "ENSMUST00000190283.7"; gene_type "protein_coding"; gene_name "Rbmyf8"; transcript_type "protein_coding"; transcript_name "Rbmyf8-203"; exon_number 7; exon_id "ENSMUSE00001002669.2"; level 2; protein_id "ENSMUSP00000139659.2"; transcript_support_level "1"; mgi_id "MGI:5435063"; tag "alternative_5_UTR"; tag "basic"; tag "Ensembl_canonical"; tag "GENCODE_Primary"; tag "appris_principal_1"; tag "CCDS"; ccdsid "CCDS85841.1"; havana_gene "OTTMUSG00000045468.1"; havana_transcript "OTTMUST00000119264.1";
chrY	HAVANA	exon	3402432	3402540	0	-	.	gene_id "ENSMUSG00000095948.8"; transcript_id "ENSMUST00000188091.7"; gene_type "protein_coding"; gene_name "Rbmyf8"; transcript_type "protein_coding"; transcript_name "Rbmyf8-202"; exon_number 6; exon_id "ENSMUSE00001002669.2"; level 2; protein_id "ENSMUSP00000140216.2"; transcript_support_level "1"; mgi_id "MGI:5435063"; tag "basic"; tag "appris_principal_1"; tag "CCDS"; ccdsid "CCDS85841.1"; havana_gene "OTTMUSG00000045468.1"; havana_transcript "OTTMUST00000119265.1";
chrY	HAVANA	CDS	3402432	3402540	0	-	2	gene_id "ENSMUSG00000095948.8"; transcript_id "ENSMUST00000188091.7"; gene_type "protein_coding"; gene_name "Rbmyf8"; transcript_type "protein_coding"; transcript_name "Rbmyf8-202"; exon_number 6; exon_id "ENSMUSE00001002669.2"; level 2; protein_id "ENSMUSP00000140216.2"; transcript_support_level "1"; mgi_id "MGI:5435063"; tag "basic"; tag "appris_principal_1"; tag "CCDS"; ccdsid "CCDS85841.1"; havana_gene "OTTMUSG00000045468.1"; havana_transcript "OTTMUST00000119265.1";
chrY	ENSEMBL	exon	3402432	3402540	0	-	.	gene_id "ENSMUSG00000095948.8"; transcript_id "ENSMUST00000180310.2"; gene_type "protein_coding"; gene_name "Rbmyf8"; transcript_type "protein_coding"; transcript_name "Rbmyf8-201"; exon_number 5; exon_id "ENSMUSE00001002669.2"; level 3; protein_id "ENSMUSP00000137266.2"; transcript_support_level "5"; mgi_id "MGI:5435063"; tag "basic"; tag "appris_principal_1"; tag "CCDS"; ccdsid "CCDS85841.1"; havana_gene "OTTMUSG00000045468.1";
chrY	ENSEMBL	CDS	3402432	3402540	0	-	2	gene_id "ENSMUSG00000095948.8"; transcript_id "ENSMUST00000180310.2"; gene_type "protein_coding"; gene_name "Rbmyf8"; transcript_type "protein_coding"; transcript_name "Rbmyf8-201"; exon_number 5; exon_id "ENSMUSE00001002669.2"; level 3; protein_id "ENSMUSP00000137266.2"; transcript_support_level "5"; mgi_id "MGI:5435063"; tag "basic"; tag "appris_principal_1"; tag "CCDS"; ccdsid "CCDS85841.1"; havana_gene "OTTMUSG00000045468.1";
chrY	HAVANA	exon	3403344	3403496	0	-	.	gene_id "ENSMUSG00000095948.8"; transcript_id "ENSMUST00000190283.7"; gene_type "protein_coding"; gene_name "Rbmyf8"; transcript_type "protein_coding"; transcript_name "Rbmyf8-203"; exon_number 6; exon_id "ENSMUSE00000971351.2"; level 2; protein_id "ENSMUSP00000139659.2"; transcript_support_level "1"; mgi_id "MGI:5435063"; tag "alternative_5_UTR"; tag "basic"; tag "Ensembl_canonical"; tag "GENCODE_Primary"; tag "appris_principal_1"; tag "CCDS"; ccdsid "CCDS85841.1"; havana_gene "OTTMUSG00000045468.1"; havana_transcript "OTTMUST00000119264.1";
chrY	HAVANA	CDS	3403344	3403496	0	-	2	gene_id "ENSMUSG00000095948.8"; transcript_id "ENSMUST00000190283.7"; gene_type "protein_coding"; gene_name "Rbmyf8"; transcript_type "protein_coding"; transcript_name "Rbmyf8-203"; exon_number 6; exon_id "ENSMUSE00000971351.2"; level 2; protein_id "ENSMUSP00000139659.2"; transcript_support_level "1"; mgi_id "MGI:5435063"; tag "alternative_5_UTR"; tag "basic"; tag "Ensembl_canonical"; tag "GENCODE_Primary"; tag "appris_principal_1"; tag "CCDS"; ccdsid "CCDS85841.1"; havana_gene "OTTMUSG00000045468.1"; havana_transcript "OTTMUST00000119264.1";
chrY	HAVANA	exon	3403344	3403496	0	-	.	gene_id "ENSMUSG00000095948.8"; transcript_id "ENSMUST00000188091.7"; gene_type "protein_coding"; gene_name "Rbmyf8"; transcript_type "protein_coding"; transcript_name "Rbmyf8-202"; exon_number 5; exon_id "ENSMUSE00000971351.2"; level 2; protein_id "ENSMUSP00000140216.2"; transcript_support_level "1"; mgi_id "MGI:5435063"; tag "basic"; tag "appris_principal_1"; tag "CCDS"; ccdsid "CCDS85841.1"; havana_gene "OTTMUSG00000045468.1"; havana_transcript "OTTMUST00000119265.1";
chrY	HAVANA	CDS	3403344	3403496	0	-	2	gene_id "ENSMUSG00000095948.8"; transcript_id "ENSMUST00000188091.7"; gene_type "protein_coding"; gene_name "Rbmyf8"; transcript_type "protein_coding"; transcript_name "Rbmyf8-202"; exon_number 5; exon_id "ENSMUSE00000971351.2"; level 2; protein_id "ENSMUSP00000140216.2"; transcript_support_level "1"; mgi_id "MGI:5435063"; tag "basic"; tag "appris_principal_1"; tag "CCDS"; ccdsid "CCDS85841.1"; havana_gene "OTTMUSG00000045468.1"; havana_transcript "OTTMUST00000119265.1";
chrY	ENSEMBL	exon	3403344	3403496	0	-	.	gene_id "ENSMUSG00000095948.8"; transcript_id "ENSMUST00000180310.2"; gene_type "protein_coding"; gene_name "Rbmyf8"; transcript_type "protein_coding"; transcript_name "Rbmyf8-201"; exon_number 4; exon_id "ENSMUSE00000971351.2"; level 3; protein_id "ENSMUSP00000137266.2"; transcript_support_level "5"; mgi_id "MGI:5435063"; tag "basic"; tag "appris_principal_1"; tag "CCDS"; ccdsid "CCDS85841.1"; havana_gene "OTTMUSG00000045468.1";
chrY	ENSEMBL	CDS	3403344	3403496	0	-	2	gene_id "ENSMUSG00000095948.8"; transcript_id "ENSMUST00000180310.2"; gene_type "protein_coding"; gene_name "Rbmyf8"; transcript_type "protein_coding"; transcript_name "Rbmyf8-201"; exon_number 4; exon_id "ENSMUSE00000971351.2"; level 3; protein_id "ENSMUSP00000137266.2"; transcript_support_level "5"; mgi_id "MGI:5435063"; tag "basic"; tag "appris_principal_1"; tag "CCDS"; ccdsid "CCDS85841.1"; havana_gene "OTTMUSG00000045468.1";
chrY	HAVANA	exon	3405116	3405293	0	-	.	gene_id "ENSMUSG00000095948.8"; transcript_id "ENSMUST00000190283.7"; gene_type "protein_coding"; gene_name "Rbmyf8"; transcript_type "protein_coding"; transcript_name "Rbmyf8-203"; exon_number 5; exon_id "ENSMUSE00000983319.2"; level 2; protein_id "ENSMUSP00000139659.2"; transcript_support_level "1"; mgi_id "MGI:5435063"; tag "alternative_5_UTR"; tag "basic"; tag "Ensembl_canonical"; tag "GENCODE_Primary"; tag "appris_principal_1"; tag "CCDS"; ccdsid "CCDS85841.1"; havana_gene "OTTMUSG00000045468.1"; havana_transcript "OTTMUST00000119264.1";
chrY	HAVANA	CDS	3405116	3405293	0	-	0	gene_id "ENSMUSG00000095948.8"; transcript_id "ENSMUST00000190283.7"; gene_type "protein_coding"; gene_name "Rbmyf8"; transcript_type "protein_coding"; transcript_name "Rbmyf8-203"; exon_number 5; exon_id "ENSMUSE00000983319.2"; level 2; protein_id "ENSMUSP00000139659.2"; transcript_support_level "1"; mgi_id "MGI:5435063"; tag "alternative_5_UTR"; tag "basic"; tag "Ensembl_canonical"; tag "GENCODE_Primary"; tag "appris_principal_1"; tag "CCDS"; ccdsid "CCDS85841.1"; havana_gene "OTTMUSG00000045468.1"; havana_transcript "OTTMUST00000119264.1";
chrY	HAVANA	exon	3405116	3405293	0	-	.	gene_id "ENSMUSG00000095948.8"; transcript_id "ENSMUST00000188091.7"; gene_type "protein_coding"; gene_name "Rbmyf8"; transcript_type "protein_coding"; transcript_name "Rbmyf8-202"; exon_number 4; exon_id "ENSMUSE00000983319.2"; level 2; protein_id "ENSMUSP00000140216.2"; transcript_support_level "1"; mgi_id "MGI:5435063"; tag "basic"; tag "appris_principal_1"; tag "CCDS"; ccdsid "CCDS85841.1"; havana_gene "OTTMUSG00000045468.1"; havana_transcript "OTTMUST00000119265.1";
chrY	HAVANA	CDS	3405116	3405293	0	-	0	gene_id "ENSMUSG00000095948.8"; transcript_id "ENSMUST00000188091.7"; gene_type "protein_coding"; gene_name "Rbmyf8"; transcript_type "protein_coding"; transcript_name "Rbmyf8-202"; exon_number 4; exon_id "ENSMUSE00000983319.2"; level 2; protein_id "ENSMUSP00000140216.2"; transcript_support_level "1"; mgi_id "MGI:5435063"; tag "basic"; tag "appris_principal_1"; tag "CCDS"; ccdsid "CCDS85841.1"; havana_gene "OTTMUSG00000045468.1"; havana_transcript "OTTMUST00000119265.1";
chrY	ENSEMBL	exon	3405116	3405293	0	-	.	gene_id "ENSMUSG00000095948.8"; transcript_id "ENSMUST00000180310.2"; gene_type "protein_coding"; gene_name "Rbmyf8"; transcript_type "protein_coding"; transcript_name "Rbmyf8-201"; exon_number 3; exon_id "ENSMUSE00000983319.2"; level 3; protein_id "ENSMUSP00000137266.2"; transcript_support_level "5"; mgi_id "MGI:5435063"; tag "basic"; tag "appris_principal_1"; tag "CCDS"; ccdsid "CCDS85841.1"; havana_gene "OTTMUSG00000045468.1";
chrY	ENSEMBL	CDS	3405116	3405293	0	-	0	gene_id "ENSMUSG00000095948.8"; transcript_id "ENSMUST00000180310.2"; gene_type "protein_coding"; gene_name "Rbmyf8"; transcript_type "protein_coding"; transcript_name "Rbmyf8-201"; exon_number 3; exon_id "ENSMUSE00000983319.2"; level 3; protein_id "ENSMUSP00000137266.2"; transcript_support_level "5"; mgi_id "MGI:5435063"; tag "basic"; tag "appris_principal_1"; tag "CCDS"; ccdsid "CCDS85841.1"; havana_gene "OTTMUSG00000045468.1";
chrY	HAVANA	exon	3406405	3406511	0	-	.	gene_id "ENSMUSG00000095948.8"; transcript_id "ENSMUST00000190283.7"; gene_type "protein_coding"; gene_name "Rbmyf8"; transcript_type "protein_coding"; transcript_name "Rbmyf8-203"; exon_number 4; exon_id "ENSMUSE00001003735.2"; level 2; protein_id "ENSMUSP00000139659.2"; transcript_support_level "1"; mgi_id "MGI:5435063"; tag "alternative_5_UTR"; tag "basic"; tag "Ensembl_canonical"; tag "GENCODE_Primary"; tag "appris_principal_1"; tag "CCDS"; ccdsid "CCDS85841.1"; havana_gene "OTTMUSG00000045468.1"; havana_transcript "OTTMUST00000119264.1";
chrY	HAVANA	CDS	3406405	3406511	0	-	2	gene_id "ENSMUSG00000095948.8"; transcript_id "ENSMUST00000190283.7"; gene_type "protein_coding"; gene_name "Rbmyf8"; transcript_type "protein_coding"; transcript_name "Rbmyf8-203"; exon_number 4; exon_id "ENSMUSE00001003735.2"; level 2; protein_id "ENSMUSP00000139659.2"; transcript_support_level "1"; mgi_id "MGI:5435063"; tag "alternative_5_UTR"; tag "basic"; tag "Ensembl_canonical"; tag "GENCODE_Primary"; tag "appris_principal_1"; tag "CCDS"; ccdsid "CCDS85841.1"; havana_gene "OTTMUSG00000045468.1"; havana_transcript "OTTMUST00000119264.1";
chrY	HAVANA	exon	3406405	3406511	0	-	.	gene_id "ENSMUSG00000095948.8"; transcript_id "ENSMUST00000188091.7"; gene_type "protein_coding"; gene_name "Rbmyf8"; transcript_type "protein_coding"; transcript_name "Rbmyf8-202"; exon_number 3; exon_id "ENSMUSE00001003735.2"; level 2; protein_id "ENSMUSP00000140216.2"; transcript_support_level "1"; mgi_id "MGI:5435063"; tag "basic"; tag "appris_principal_1"; tag "CCDS"; ccdsid "CCDS85841.1"; havana_gene "OTTMUSG00000045468.1"; havana_transcript "OTTMUST00000119265.1";
chrY	HAVANA	CDS	3406405	3406511	0	-	2	gene_id "ENSMUSG00000095948.8"; transcript_id "ENSMUST00000188091.7"; gene_type "protein_coding"; gene_name "Rbmyf8"; transcript_type "protein_coding"; transcript_name "Rbmyf8-202"; exon_number 3; exon_id "ENSMUSE00001003735.2"; level 2; protein_id "ENSMUSP00000140216.2"; transcript_support_level "1"; mgi_id "MGI:5435063"; tag "basic"; tag "appris_principal_1"; tag "CCDS"; ccdsid "CCDS85841.1"; havana_gene "OTTMUSG00000045468.1"; havana_transcript "OTTMUST00000119265.1";
chrY	ENSEMBL	exon	3406405	3406511	0	-	.	gene_id "ENSMUSG00000095948.8"; transcript_id "ENSMUST00000180310.2"; gene_type "protein_coding"; gene_name "Rbmyf8"; transcript_type "protein_coding"; transcript_name "Rbmyf8-201"; exon_number 2; exon_id "ENSMUSE00001003735.2"; level 3; protein_id "ENSMUSP00000137266.2"; transcript_support_level "5"; mgi_id "MGI:5435063"; tag "basic"; tag "appris_principal_1"; tag "CCDS"; ccdsid "CCDS85841.1"; havana_gene "OTTMUSG00000045468.1";
chrY	ENSEMBL	CDS	3406405	3406511	0	-	2	gene_id "ENSMUSG00000095948.8"; transcript_id "ENSMUST00000180310.2"; gene_type "protein_coding"; gene_name "Rbmyf8"; transcript_type "protein_coding"; transcript_name "Rbmyf8-201"; exon_number 2; exon_id "ENSMUSE00001003735.2"; level 3; protein_id "ENSMUSP00000137266.2"; transcript_support_level "5"; mgi_id "MGI:5435063"; tag "basic"; tag "appris_principal_1"; tag "CCDS"; ccdsid "CCDS85841.1"; havana_gene "OTTMUSG00000045468.1";
chrY	HAVANA	CDS	3406959	3407067	0	-	0	gene_id "ENSMUSG00000095948.8"; transcript_id "ENSMUST00000190283.7"; gene_type "protein_coding"; gene_name "Rbmyf8"; transcript_type "protein_coding"; transcript_name "Rbmyf8-203"; exon_number 3; exon_id "ENSMUSE00001334429.2"; level 2; protein_id "ENSMUSP00000139659.2"; transcript_support_level "1"; mgi_id "MGI:5435063"; tag "alternative_5_UTR"; tag "basic"; tag "Ensembl_canonical"; tag "GENCODE_Primary"; tag "appris_principal_1"; tag "CCDS"; ccdsid "CCDS85841.1"; havana_gene "OTTMUSG00000045468.1"; havana_transcript "OTTMUST00000119264.1";
chrY	HAVANA	CDS	3406959	3407067	0	-	0	gene_id "ENSMUSG00000095948.8"; transcript_id "ENSMUST00000188091.7"; gene_type "protein_coding"; gene_name "Rbmyf8"; transcript_type "protein_coding"; transcript_name "Rbmyf8-202"; exon_number 2; exon_id "ENSMUSE00001334429.2"; level 2; protein_id "ENSMUSP00000140216.2"; transcript_support_level "1"; mgi_id "MGI:5435063"; tag "basic"; tag "appris_principal_1"; tag "CCDS"; ccdsid "CCDS85841.1"; havana_gene "OTTMUSG00000045468.1"; havana_transcript "OTTMUST00000119265.1";
chrY	ENSEMBL	exon	3406959	3407067	0	-	.	gene_id "ENSMUSG00000095948.8"; transcript_id "ENSMUST00000180310.2"; gene_type "protein_coding"; gene_name "Rbmyf8"; transcript_type "protein_coding"; transcript_name "Rbmyf8-201"; exon_number 1; exon_id "ENSMUSE00001005581.2"; level 3; protein_id "ENSMUSP00000137266.2"; transcript_support_level "5"; mgi_id "MGI:5435063"; tag "basic"; tag "appris_principal_1"; tag "CCDS"; ccdsid "CCDS85841.1"; havana_gene "OTTMUSG00000045468.1";
chrY	ENSEMBL	CDS	3406959	3407067	0	-	0	gene_id "ENSMUSG00000095948.8"; transcript_id "ENSMUST00000180310.2"; gene_type "protein_coding"; gene_name "Rbmyf8"; transcript_type "protein_coding"; transcript_name "Rbmyf8-201"; exon_number 1; exon_id "ENSMUSE00001005581.2"; level 3; protein_id "ENSMUSP00000137266.2"; transcript_support_level "5"; mgi_id "MGI:5435063"; tag "basic"; tag "appris_principal_1"; tag "CCDS"; ccdsid "CCDS85841.1"; havana_gene "OTTMUSG00000045468.1";
chrY	HAVANA	exon	3406959	3407071	0	-	.	gene_id "ENSMUSG00000095948.8"; transcript_id "ENSMUST00000190283.7"; gene_type "protein_coding"; gene_name "Rbmyf8"; transcript_type "protein_coding"; transcript_name "Rbmyf8-203"; exon_number 3; exon_id "ENSMUSE00001334429.2"; level 2; protein_id "ENSMUSP00000139659.2"; transcript_support_level "1"; mgi_id "MGI:5435063"; tag "alternative_5_UTR"; tag "basic"; tag "Ensembl_canonical"; tag "GENCODE_Primary"; tag "appris_principal_1"; tag "CCDS"; ccdsid "CCDS85841.1"; havana_gene "OTTMUSG00000045468.1"; havana_transcript "OTTMUST00000119264.1";
chrY	HAVANA	exon	3406959	3407071	0	-	.	gene_id "ENSMUSG00000095948.8"; transcript_id "ENSMUST00000188091.7"; gene_type "protein_coding"; gene_name "Rbmyf8"; transcript_type "protein_coding"; transcript_name "Rbmyf8-202"; exon_number 2; exon_id "ENSMUSE00001334429.2"; level 2; protein_id "ENSMUSP00000140216.2"; transcript_support_level "1"; mgi_id "MGI:5435063"; tag "basic"; tag "appris_principal_1"; tag "CCDS"; ccdsid "CCDS85841.1"; havana_gene "OTTMUSG00000045468.1"; havana_transcript "OTTMUST00000119265.1";
chrY	HAVANA	start_codon	3407065	3407067	0	-	0	gene_id "ENSMUSG00000095948.8"; transcript_id "ENSMUST00000190283.7"; gene_type "protein_coding"; gene_name "Rbmyf8"; transcript_type "protein_coding"; transcript_name "Rbmyf8-203"; exon_number 3; exon_id "ENSMUSE00001334429.2"; level 2; protein_id "ENSMUSP00000139659.2"; transcript_support_level "1"; mgi_id "MGI:5435063"; tag "alternative_5_UTR"; tag "basic"; tag "Ensembl_canonical"; tag "GENCODE_Primary"; tag "appris_principal_1"; tag "CCDS"; ccdsid "CCDS85841.1"; havana_gene "OTTMUSG00000045468.1"; havana_transcript "OTTMUST00000119264.1";
chrY	HAVANA	start_codon	3407065	3407067	0	-	0	gene_id "ENSMUSG00000095948.8"; transcript_id "ENSMUST00000188091.7"; gene_type "protein_coding"; gene_name "Rbmyf8"; transcript_type "protein_coding"; transcript_name "Rbmyf8-202"; exon_number 2; exon_id "ENSMUSE00001334429.2"; level 2; protein_id "ENSMUSP00000140216.2"; transcript_support_level "1"; mgi_id "MGI:5435063"; tag "basic"; tag "appris_principal_1"; tag "CCDS"; ccdsid "CCDS85841.1"; havana_gene "OTTMUSG00000045468.1"; havana_transcript "OTTMUST00000119265.1";
chrY	ENSEMBL	start_codon	3407065	3407067	0	-	0	gene_id "ENSMUSG00000095948.8"; transcript_id "ENSMUST00000180310.2"; gene_type "protein_coding"; gene_name "Rbmyf8"; transcript_type "protein_coding"; transcript_name "Rbmyf8-201"; exon_number 1; exon_id "ENSMUSE00001005581.2"; level 3; protein_id "ENSMUSP00000137266.2"; transcript_support_level "5"; mgi_id "MGI:5435063"; tag "basic"; tag "appris_principal_1"; tag "CCDS"; ccdsid "CCDS85841.1"; havana_gene "OTTMUSG00000045468.1";
chrY	HAVANA	UTR	3407068	3407071	0	-	.	gene_id "ENSMUSG00000095948.8"; transcript_id "ENSMUST00000190283.7"; gene_type "protein_coding"; gene_name "Rbmyf8"; transcript_type "protein_coding"; transcript_name "Rbmyf8-203"; exon_number 3; exon_id "ENSMUSE00001334429.2"; level 2; protein_id "ENSMUSP00000139659.2"; transcript_support_level "1"; mgi_id "MGI:5435063"; tag "alternative_5_UTR"; tag "basic"; tag "Ensembl_canonical"; tag "GENCODE_Primary"; tag "appris_principal_1"; tag "CCDS"; ccdsid "CCDS85841.1"; havana_gene "OTTMUSG00000045468.1"; havana_transcript "OTTMUST00000119264.1";
chrY	HAVANA	UTR	3407068	3407071	0	-	.	gene_id "ENSMUSG00000095948.8"; transcript_id "ENSMUST00000188091.7"; gene_type "protein_coding"; gene_name "Rbmyf8"; transcript_type "protein_coding"; transcript_name "Rbmyf8-202"; exon_number 2; exon_id "ENSMUSE00001334429.2"; level 2; protein_id "ENSMUSP00000140216.2"; transcript_support_level "1"; mgi_id "MGI:5435063"; tag "basic"; tag "appris_principal_1"; tag "CCDS"; ccdsid "CCDS85841.1"; havana_gene "OTTMUSG00000045468.1"; havana_transcript "OTTMUST00000119265.1";
chrY	HAVANA	exon	3407566	3407716	0	-	.	gene_id "ENSMUSG00000095948.8"; transcript_id "ENSMUST00000190283.7"; gene_type "protein_coding"; gene_name "Rbmyf8"; transcript_type "protein_coding"; transcript_name "Rbmyf8-203"; exon_number 2; exon_id "ENSMUSE00001330392.2"; level 2; protein_id "ENSMUSP00000139659.2"; transcript_support_level "1"; mgi_id "MGI:5435063"; tag "alternative_5_UTR"; tag "basic"; tag "Ensembl_canonical"; tag "GENCODE_Primary"; tag "appris_principal_1"; tag "CCDS"; ccdsid "CCDS85841.1"; havana_gene "OTTMUSG00000045468.1"; havana_transcript "OTTMUST00000119264.1";
chrY	HAVANA	UTR	3407566	3407716	0	-	.	gene_id "ENSMUSG00000095948.8"; transcript_id "ENSMUST00000190283.7"; gene_type "protein_coding"; gene_name "Rbmyf8"; transcript_type "protein_coding"; transcript_name "Rbmyf8-203"; exon_number 2; exon_id "ENSMUSE00001330392.2"; level 2; protein_id "ENSMUSP00000139659.2"; transcript_support_level "1"; mgi_id "MGI:5435063"; tag "alternative_5_UTR"; tag "basic"; tag "Ensembl_canonical"; tag "GENCODE_Primary"; tag "appris_principal_1"; tag "CCDS"; ccdsid "CCDS85841.1"; havana_gene "OTTMUSG00000045468.1"; havana_transcript "OTTMUST00000119264.1";
chrY	HAVANA	exon	3410096	3410148	0	-	.	gene_id "ENSMUSG00000095948.8"; transcript_id "ENSMUST00000190283.7"; gene_type "protein_coding"; gene_name "Rbmyf8"; transcript_type "protein_coding"; transcript_name "Rbmyf8-203"; exon_number 1; exon_id "ENSMUSE00001328861.2"; level 2; protein_id "ENSMUSP00000139659.2"; transcript_support_level "1"; mgi_id "MGI:5435063"; tag "alternative_5_UTR"; tag "basic"; tag "Ensembl_canonical"; tag "GENCODE_Primary"; tag "appris_principal_1"; tag "CCDS"; ccdsid "CCDS85841.1"; havana_gene "OTTMUSG00000045468.1"; havana_transcript "OTTMUST00000119264.1";
chrY	HAVANA	UTR	3410096	3410148	0	-	.	gene_id "ENSMUSG00000095948.8"; transcript_id "ENSMUST00000190283.7"; gene_type "protein_coding"; gene_name "Rbmyf8"; transcript_type "protein_coding"; transcript_name "Rbmyf8-203"; exon_number 1; exon_id "ENSMUSE00001328861.2"; level 2; protein_id "ENSMUSP00000139659.2"; transcript_support_level "1"; mgi_id "MGI:5435063"; tag "alternative_5_UTR"; tag "basic"; tag "Ensembl_canonical"; tag "GENCODE_Primary"; tag "appris_principal_1"; tag "CCDS"; ccdsid "CCDS85841.1"; havana_gene "OTTMUSG00000045468.1"; havana_transcript "OTTMUST00000119264.1";
chrY	ENSEMBL	exon	3410096	3410167	0	-	.	gene_id "ENSMUSG00000093987.8"; transcript_id "ENSMUST00000169382.3"; gene_type "protein_coding"; gene_name "Rbmyf7"; transcript_type "protein_coding"; transcript_name "Rbmyf7-201"; exon_number 1; exon_id "ENSMUSE00001091971.2"; level 3; protein_id "ENSMUSP00000129249.3"; transcript_support_level "5"; mgi_id "MGI:5435059"; tag "basic"; tag "appris_principal_1"; tag "CCDS"; ccdsid "CCDS85840.1"; havana_gene "OTTMUSG00000045466.1";
chrY	ENSEMBL	UTR	3410096	3410167	0	-	.	gene_id "ENSMUSG00000093987.8"; transcript_id "ENSMUST00000169382.3"; gene_type "protein_coding"; gene_name "Rbmyf7"; transcript_type "protein_coding"; transcript_name "Rbmyf7-201"; exon_number 1; exon_id "ENSMUSE00001091971.2"; level 3; protein_id "ENSMUSP00000129249.3"; transcript_support_level "5"; mgi_id "MGI:5435059"; tag "basic"; tag "appris_principal_1"; tag "CCDS"; ccdsid "CCDS85840.1"; havana_gene "OTTMUSG00000045466.1";
chrY	HAVANA	exon	3410096	3410167	0	-	.	gene_id "ENSMUSG00000095948.8"; transcript_id "ENSMUST00000188091.7"; gene_type "protein_coding"; gene_name "Rbmyf8"; transcript_type "protein_coding"; transcript_name "Rbmyf8-202"; exon_number 1; exon_id "ENSMUSE00001327935.2"; level 2; protein_id "ENSMUSP00000140216.2"; transcript_support_level "1"; mgi_id "MGI:5435063"; tag "basic"; tag "appris_principal_1"; tag "CCDS"; ccdsid "CCDS85841.1"; havana_gene "OTTMUSG00000045468.1"; havana_transcript "OTTMUST00000119265.1";
chrY	HAVANA	UTR	3410096	3410167	0	-	.	gene_id "ENSMUSG00000095948.8"; transcript_id "ENSMUST00000188091.7"; gene_type "protein_coding"; gene_name "Rbmyf8"; transcript_type "protein_coding"; transcript_name "Rbmyf8-202"; exon_number 1; exon_id "ENSMUSE00001327935.2"; level 2; protein_id "ENSMUSP00000140216.2"; transcript_support_level "1"; mgi_id "MGI:5435063"; tag "basic"; tag "appris_principal_1"; tag "CCDS"; ccdsid "CCDS85841.1"; havana_gene "OTTMUSG00000045468.1"; havana_transcript "OTTMUST00000119265.1";
chrY	HAVANA	gene	3414421	3415289	0	-	.	gene_id "ENSMUSG00000100960.2"; gene_type "processed_pseudogene"; gene_name "Gm21156"; level 2; mgi_id "MGI:5434511"; havana_gene "OTTMUSG00000045469.1";
chrY	HAVANA	transcript	3414421	3415289	0	-	.	gene_id "ENSMUSG00000100960.2"; transcript_id "ENSMUST00000189693.2"; gene_type "processed_pseudogene"; gene_name "Gm21156"; transcript_type "processed_pseudogene"; transcript_name "Gm21156-201"; level 2; transcript_support_level "NA"; mgi_id "MGI:5434511"; ont "PGO:0000004"; tag "basic"; tag "Ensembl_canonical"; tag "GENCODE_Primary"; havana_gene "OTTMUSG00000045469.1"; havana_transcript "OTTMUST00000119266.1";
chrY	HAVANA	exon	3414421	3415289	0	-	.	gene_id "ENSMUSG00000100960.2"; transcript_id "ENSMUST00000189693.2"; gene_type "processed_pseudogene"; gene_name "Gm21156"; transcript_type "processed_pseudogene"; transcript_name "Gm21156-201"; exon_number 1; exon_id "ENSMUSE00001324868.2"; level 2; transcript_support_level "NA"; mgi_id "MGI:5434511"; ont "PGO:0000004"; tag "basic"; tag "Ensembl_canonical"; tag "GENCODE_Primary"; havana_gene "OTTMUSG00000045469.1"; havana_transcript "OTTMUST00000119266.1";
chrY	HAVANA	gene	3747151	3747731	0	-	.	gene_id "ENSMUSG00000099970.2"; gene_type "processed_pseudogene"; gene_name "Rhoay-ps2"; level 2; mgi_id "MGI:1314636"; havana_gene "OTTMUSG00000045470.1";
chrY	HAVANA	transcript	3747151	3747731	0	-	.	gene_id "ENSMUSG00000099970.2"; transcript_id "ENSMUST00000186362.2"; gene_type "processed_pseudogene"; gene_name "Rhoay-ps2"; transcript_type "processed_pseudogene"; transcript_name "Rhoay-ps2-201"; level 2; transcript_support_level "NA"; mgi_id "MGI:1314636"; ont "PGO:0000004"; tag "basic"; tag "Ensembl_canonical"; tag "GENCODE_Primary"; havana_gene "OTTMUSG00000045470.1"; havana_transcript "OTTMUST00000119267.1";
chrY	HAVANA	exon	3747151	3747731	0	-	.	gene_id "ENSMUSG00000099970.2"; transcript_id "ENSMUST00000186362.2"; gene_type "processed_pseudogene"; gene_name "Rhoay-ps2"; transcript_type "processed_pseudogene"; transcript_name "Rhoay-ps2-201"; exon_number 1; exon_id "ENSMUSE00001327358.2"; level 2; transcript_support_level "NA"; mgi_id "MGI:1314636"; ont "PGO:0000004"; tag "basic"; tag "Ensembl_canonical"; tag "GENCODE_Primary"; havana_gene "OTTMUSG00000045470.1"; havana_transcript "OTTMUST00000119267.1";
chrY	HAVANA	gene	3804121	3804701	0	-	.	gene_id "ENSMUSG00000101016.2"; gene_type "processed_pseudogene"; gene_name "Gm2325"; level 2; mgi_id "MGI:3780495"; havana_gene "OTTMUSG00000045473.1";
chrY	HAVANA	transcript	3804121	3804701	0	-	.	gene_id "ENSMUSG00000101016.2"; transcript_id "ENSMUST00000186637.2"; gene_type "processed_pseudogene"; gene_name "Gm2325"; transcript_type "processed_pseudogene"; transcript_name "Gm2325-201"; level 2; transcript_support_level "NA"; mgi_id "MGI:3780495"; ont "PGO:0000004"; tag "basic"; tag "Ensembl_canonical"; tag "GENCODE_Primary"; havana_gene "OTTMUSG00000045473.1"; havana_transcript "OTTMUST00000119270.1";
chrY	HAVANA	exon	3804121	3804701	0	-	.	gene_id "ENSMUSG00000101016.2"; transcript_id "ENSMUST00000186637.2"; gene_type "processed_pseudogene"; gene_name "Gm2325"; transcript_type "processed_pseudogene"; transcript_name "Gm2325-201"; exon_number 1; exon_id "ENSMUSE00001330851.2"; level 2; transcript_support_level "NA"; mgi_id "MGI:3780495"; ont "PGO:0000004"; tag "basic"; tag "Ensembl_canonical"; tag "GENCODE_Primary"; havana_gene "OTTMUSG00000045473.1"; havana_transcript "OTTMUST00000119270.1";
chrY	sragcm37_mid	exon	3846545	3846696	0.00657417030070913	-	.	gene_id "ENSMUSG00000100360.2"; transcript_id "ENSMUSG00000100360.2_tx_1"; exon_id "chrY_3846545_3846696_-"; exonnum "4"; txlen "588";
chrY	HAVANA	exon	3846545	3846700	0	-	.	gene_id "ENSMUSG00000100360.2"; transcript_id "ENSMUST00000189153.2"; gene_type "unprocessed_pseudogene"; gene_name "Gm28649"; transcript_type "unprocessed_pseudogene"; transcript_name "Gm28649-201"; exon_number 13; exon_id "ENSMUSE00001334167.2"; level 2; transcript_support_level "NA"; mgi_id "MGI:5579355"; ont "PGO:0000005"; tag "basic"; tag "Ensembl_canonical"; tag "GENCODE_Primary"; havana_gene "OTTMUSG00000045540.1"; havana_transcript "OTTMUST00000119387.1";
chrY	HAVANA	gene	3846545	3853545	0	-	.	gene_id "ENSMUSG00000100360.2"; gene_type "unprocessed_pseudogene"; gene_name "Gm28649"; level 2; mgi_id "MGI:5579355"; havana_gene "OTTMUSG00000045540.1";
chrY	HAVANA	transcript	3846545	3853545	0	-	.	gene_id "ENSMUSG00000100360.2"; transcript_id "ENSMUST00000189153.2"; gene_type "unprocessed_pseudogene"; gene_name "Gm28649"; transcript_type "unprocessed_pseudogene"; transcript_name "Gm28649-201"; level 2; transcript_support_level "NA"; mgi_id "MGI:5579355"; ont "PGO:0000005"; tag "basic"; tag "Ensembl_canonical"; tag "GENCODE_Primary"; havana_gene "OTTMUSG00000045540.1"; havana_transcript "OTTMUST00000119387.1";
chrY	HAVANA	exon	3847013	3847087	0	-	.	gene_id "ENSMUSG00000100360.2"; transcript_id "ENSMUST00000189153.2"; gene_type "unprocessed_pseudogene"; gene_name "Gm28649"; transcript_type "unprocessed_pseudogene"; transcript_name "Gm28649-201"; exon_number 12; exon_id "ENSMUSE00001329200.2"; level 2; transcript_support_level "NA"; mgi_id "MGI:5579355"; ont "PGO:0000005"; tag "basic"; tag "Ensembl_canonical"; tag "GENCODE_Primary"; havana_gene "OTTMUSG00000045540.1"; havana_transcript "OTTMUST00000119387.1";
chrY	sragcm37_mid	exon	3847172	3847282	0.00657417030070913	-	.	gene_id "ENSMUSG00000100360.2"; transcript_id "ENSMUSG00000100360.2_tx_1"; exon_id "chrY_3847172_3847282_-"; exonnum "3"; txlen "588";
chrY	HAVANA	exon	3847176	3847282	0	-	.	gene_id "ENSMUSG00000100360.2"; transcript_id "ENSMUST00000189153.2"; gene_type "unprocessed_pseudogene"; gene_name "Gm28649"; transcript_type "unprocessed_pseudogene"; transcript_name "Gm28649-201"; exon_number 11; exon_id "ENSMUSE00001331018.2"; level 2; transcript_support_level "NA"; mgi_id "MGI:5579355"; ont "PGO:0000005"; tag "basic"; tag "Ensembl_canonical"; tag "GENCODE_Primary"; havana_gene "OTTMUSG00000045540.1"; havana_transcript "OTTMUST00000119387.1";
chrY	HAVANA	exon	3847385	3847561	0	-	.	gene_id "ENSMUSG00000100360.2"; transcript_id "ENSMUST00000189153.2"; gene_type "unprocessed_pseudogene"; gene_name "Gm28649"; transcript_type "unprocessed_pseudogene"; transcript_name "Gm28649-201"; exon_number 10; exon_id "ENSMUSE00001331832.2"; level 2; transcript_support_level "NA"; mgi_id "MGI:5579355"; ont "PGO:0000005"; tag "basic"; tag "Ensembl_canonical"; tag "GENCODE_Primary"; havana_gene "OTTMUSG00000045540.1"; havana_transcript "OTTMUST00000119387.1";
chrY	ENSEMBL_gcm37	exon	3847385	3847561	0.00657417030070913	-	.	gene_id "ENSMUSG00000100360.2"; transcript_id "ENSMUSG00000100360.2_tx_1"; exon_id "chrY_3847385_3847561_-"; exonnum "2"; txlen "588";
chrY	HAVANA	exon	3847672	3847819	0	-	.	gene_id "ENSMUSG00000100360.2"; transcript_id "ENSMUST00000189153.2"; gene_type "unprocessed_pseudogene"; gene_name "Gm28649"; transcript_type "unprocessed_pseudogene"; transcript_name "Gm28649-201"; exon_number 9; exon_id "ENSMUSE00001323999.2"; level 2; transcript_support_level "NA"; mgi_id "MGI:5579355"; ont "PGO:0000005"; tag "basic"; tag "Ensembl_canonical"; tag "GENCODE_Primary"; havana_gene "OTTMUSG00000045540.1"; havana_transcript "OTTMUST00000119387.1";
chrY	ENSEMBL_gcm37	exon	3847672	3847819	0.00657417030070913	-	.	gene_id "ENSMUSG00000100360.2"; transcript_id "ENSMUSG00000100360.2_tx_1"; exon_id "chrY_3847672_3847819_-"; exonnum "1"; txlen "588";
chrY	HAVANA	exon	3847915	3848012	0	-	.	gene_id "ENSMUSG00000100360.2"; transcript_id "ENSMUST00000189153.2"; gene_type "unprocessed_pseudogene"; gene_name "Gm28649"; transcript_type "unprocessed_pseudogene"; transcript_name "Gm28649-201"; exon_number 8; exon_id "ENSMUSE00001323115.2"; level 2; transcript_support_level "NA"; mgi_id "MGI:5579355"; ont "PGO:0000005"; tag "basic"; tag "Ensembl_canonical"; tag "GENCODE_Primary"; havana_gene "OTTMUSG00000045540.1"; havana_transcript "OTTMUST00000119387.1";
chrY	HAVANA	exon	3850285	3850417	0	-	.	gene_id "ENSMUSG00000100360.2"; transcript_id "ENSMUST00000189153.2"; gene_type "unprocessed_pseudogene"; gene_name "Gm28649"; transcript_type "unprocessed_pseudogene"; transcript_name "Gm28649-201"; exon_number 7; exon_id "ENSMUSE00001329064.2"; level 2; transcript_support_level "NA"; mgi_id "MGI:5579355"; ont "PGO:0000005"; tag "basic"; tag "Ensembl_canonical"; tag "GENCODE_Primary"; havana_gene "OTTMUSG00000045540.1"; havana_transcript "OTTMUST00000119387.1";
chrY	HAVANA	exon	3851793	3851883	0	-	.	gene_id "ENSMUSG00000100360.2"; transcript_id "ENSMUST00000189153.2"; gene_type "unprocessed_pseudogene"; gene_name "Gm28649"; transcript_type "unprocessed_pseudogene"; transcript_name "Gm28649-201"; exon_number 6; exon_id "ENSMUSE00001319675.2"; level 2; transcript_support_level "NA"; mgi_id "MGI:5579355"; ont "PGO:0000005"; tag "basic"; tag "Ensembl_canonical"; tag "GENCODE_Primary"; havana_gene "OTTMUSG00000045540.1"; havana_transcript "OTTMUST00000119387.1";
chrY	HAVANA	exon	3852094	3852200	0	-	.	gene_id "ENSMUSG00000100360.2"; transcript_id "ENSMUST00000189153.2"; gene_type "unprocessed_pseudogene"; gene_name "Gm28649"; transcript_type "unprocessed_pseudogene"; transcript_name "Gm28649-201"; exon_number 5; exon_id "ENSMUSE00001319409.2"; level 2; transcript_support_level "NA"; mgi_id "MGI:5579355"; ont "PGO:0000005"; tag "basic"; tag "Ensembl_canonical"; tag "GENCODE_Primary"; havana_gene "OTTMUSG00000045540.1"; havana_transcript "OTTMUST00000119387.1";
chrY	HAVANA	exon	3852763	3852897	0	-	.	gene_id "ENSMUSG00000100360.2"; transcript_id "ENSMUST00000189153.2"; gene_type "unprocessed_pseudogene"; gene_name "Gm28649"; transcript_type "unprocessed_pseudogene"; transcript_name "Gm28649-201"; exon_number 4; exon_id "ENSMUSE00001332184.2"; level 2; transcript_support_level "NA"; mgi_id "MGI:5579355"; ont "PGO:0000005"; tag "basic"; tag "Ensembl_canonical"; tag "GENCODE_Primary"; havana_gene "OTTMUSG00000045540.1"; havana_transcript "OTTMUST00000119387.1";
chrY	HAVANA	exon	3852987	3853155	0	-	.	gene_id "ENSMUSG00000100360.2"; transcript_id "ENSMUST00000189153.2"; gene_type "unprocessed_pseudogene"; gene_name "Gm28649"; transcript_type "unprocessed_pseudogene"; transcript_name "Gm28649-201"; exon_number 3; exon_id "ENSMUSE00001332525.2"; level 2; transcript_support_level "NA"; mgi_id "MGI:5579355"; ont "PGO:0000005"; tag "basic"; tag "Ensembl_canonical"; tag "GENCODE_Primary"; havana_gene "OTTMUSG00000045540.1"; havana_transcript "OTTMUST00000119387.1";
chrY	HAVANA	exon	3853240	3853307	0	-	.	gene_id "ENSMUSG00000100360.2"; transcript_id "ENSMUST00000189153.2"; gene_type "unprocessed_pseudogene"; gene_name "Gm28649"; transcript_type "unprocessed_pseudogene"; transcript_name "Gm28649-201"; exon_number 2; exon_id "ENSMUSE00001326106.2"; level 2; transcript_support_level "NA"; mgi_id "MGI:5579355"; ont "PGO:0000005"; tag "basic"; tag "Ensembl_canonical"; tag "GENCODE_Primary"; havana_gene "OTTMUSG00000045540.1"; havana_transcript "OTTMUST00000119387.1";
chrY	HAVANA	exon	3853429	3853545	0	-	.	gene_id "ENSMUSG00000100360.2"; transcript_id "ENSMUST00000189153.2"; gene_type "unprocessed_pseudogene"; gene_name "Gm28649"; transcript_type "unprocessed_pseudogene"; transcript_name "Gm28649-201"; exon_number 1; exon_id "ENSMUSE00001321047.2"; level 2; transcript_support_level "NA"; mgi_id "MGI:5579355"; ont "PGO:0000005"; tag "basic"; tag "Ensembl_canonical"; tag "GENCODE_Primary"; havana_gene "OTTMUSG00000045540.1"; havana_transcript "OTTMUST00000119387.1";
chrY	HAVANA	gene	3875525	3875928	0	-	.	gene_id "ENSMUSG00000100132.2"; gene_type "processed_pseudogene"; gene_name "Gm18177"; level 2; mgi_id "MGI:5010362"; havana_gene "OTTMUSG00000045542.1";
chrY	HAVANA	transcript	3875525	3875928	0	-	.	gene_id "ENSMUSG00000100132.2"; transcript_id "ENSMUST00000188373.2"; gene_type "processed_pseudogene"; gene_name "Gm18177"; transcript_type "processed_pseudogene"; transcript_name "Gm18177-201"; level 2; transcript_support_level "NA"; mgi_id "MGI:5010362"; ont "PGO:0000004"; tag "basic"; tag "Ensembl_canonical"; tag "GENCODE_Primary"; havana_gene "OTTMUSG00000045542.1"; havana_transcript "OTTMUST00000119389.1";
chrY	HAVANA	exon	3875525	3875928	0	-	.	gene_id "ENSMUSG00000100132.2"; transcript_id "ENSMUST00000188373.2"; gene_type "processed_pseudogene"; gene_name "Gm18177"; transcript_type "processed_pseudogene"; transcript_name "Gm18177-201"; exon_number 1; exon_id "ENSMUSE00001327822.2"; level 2; transcript_support_level "NA"; mgi_id "MGI:5010362"; ont "PGO:0000004"; tag "basic"; tag "Ensembl_canonical"; tag "GENCODE_Primary"; havana_gene "OTTMUSG00000045542.1"; havana_transcript "OTTMUST00000119389.1";
chrY	HAVANA	gene	3948853	3949713	0	-	.	gene_id "ENSMUSG00000100656.2"; gene_type "processed_pseudogene"; gene_name "Gm8525"; level 2; mgi_id "MGI:3648451"; havana_gene "OTTMUSG00000045546.1";
chrY	HAVANA	transcript	3948853	3949713	0	-	.	gene_id "ENSMUSG00000100656.2"; transcript_id "ENSMUST00000189674.2"; gene_type "processed_pseudogene"; gene_name "Gm8525"; transcript_type "processed_pseudogene"; transcript_name "Gm8525-201"; level 2; transcript_support_level "NA"; mgi_id "MGI:3648451"; ont "PGO:0000004"; tag "basic"; tag "Ensembl_canonical"; tag "GENCODE_Primary"; havana_gene "OTTMUSG00000045546.1"; havana_transcript "OTTMUST00000119393.1";
chrY	HAVANA	exon	3948853	3949713	0	-	.	gene_id "ENSMUSG00000100656.2"; transcript_id "ENSMUST00000189674.2"; gene_type "processed_pseudogene"; gene_name "Gm8525"; transcript_type "processed_pseudogene"; transcript_name "Gm8525-201"; exon_number 1; exon_id "ENSMUSE00001329722.2"; level 2; transcript_support_level "NA"; mgi_id "MGI:3648451"; ont "PGO:0000004"; tag "basic"; tag "Ensembl_canonical"; tag "GENCODE_Primary"; havana_gene "OTTMUSG00000045546.1"; havana_transcript "OTTMUST00000119393.1";
chrY	HAVANA	gene	3950043	3950336	0	-	.	gene_id "ENSMUSG00000100082.2"; gene_type "processed_pseudogene"; gene_name "Gm28414"; level 2; mgi_id "MGI:5579120"; havana_gene "OTTMUSG00000045547.1";
chrY	HAVANA	transcript	3950043	3950336	0	-	.	gene_id "ENSMUSG00000100082.2"; transcript_id "ENSMUST00000190111.2"; gene_type "processed_pseudogene"; gene_name "Gm28414"; transcript_type "processed_pseudogene"; transcript_name "Gm28414-201"; level 2; transcript_support_level "NA"; mgi_id "MGI:5579120"; ont "PGO:0000004"; tag "basic"; tag "Ensembl_canonical"; tag "GENCODE_Primary"; havana_gene "OTTMUSG00000045547.1"; havana_transcript "OTTMUST00000119394.1";
chrY	HAVANA	exon	3950043	3950336	0	-	.	gene_id "ENSMUSG00000100082.2"; transcript_id "ENSMUST00000190111.2"; gene_type "processed_pseudogene"; gene_name "Gm28414"; transcript_type "processed_pseudogene"; transcript_name "Gm28414-201"; exon_number 1; exon_id "ENSMUSE00001325037.2"; level 2; transcript_support_level "NA"; mgi_id "MGI:5579120"; ont "PGO:0000004"; tag "basic"; tag "Ensembl_canonical"; tag "GENCODE_Primary"; havana_gene "OTTMUSG00000045547.1"; havana_transcript "OTTMUST00000119394.1";
chrY	HAVANA	gene	3986025	3986221	0	-	.	gene_id "ENSMUSG00000101558.2"; gene_type "unprocessed_pseudogene"; gene_name "Gm28647"; level 2; mgi_id "MGI:5579353"; havana_gene "OTTMUSG00000045549.1";
chrY	HAVANA	transcript	3986025	3986221	0	-	.	gene_id "ENSMUSG00000101558.2"; transcript_id "ENSMUST00000188416.2"; gene_type "unprocessed_pseudogene"; gene_name "Gm28647"; transcript_type "unprocessed_pseudogene"; transcript_name "Gm28647-201"; level 2; transcript_support_level "NA"; mgi_id "MGI:5579353"; ont "PGO:0000005"; tag "basic"; tag "Ensembl_canonical"; tag "GENCODE_Primary"; havana_gene "OTTMUSG00000045549.1"; havana_transcript "OTTMUST00000119396.1";
chrY	HAVANA	exon	3986025	3986221	0	-	.	gene_id "ENSMUSG00000101558.2"; transcript_id "ENSMUST00000188416.2"; gene_type "unprocessed_pseudogene"; gene_name "Gm28647"; transcript_type "unprocessed_pseudogene"; transcript_name "Gm28647-201"; exon_number 1; exon_id "ENSMUSE00001328739.2"; level 2; transcript_support_level "NA"; mgi_id "MGI:5579353"; ont "PGO:0000005"; tag "basic"; tag "Ensembl_canonical"; tag "GENCODE_Primary"; havana_gene "OTTMUSG00000045549.1"; havana_transcript "OTTMUST00000119396.1";
chrY	HAVANA	gene	3991193	3991881	0	-	.	gene_id "ENSMUSG00000100753.2"; gene_type "unprocessed_pseudogene"; gene_name "Gm29435"; level 2; mgi_id "MGI:5580141"; havana_gene "OTTMUSG00000045550.1";
chrY	HAVANA	transcript	3991193	3991881	0	-	.	gene_id "ENSMUSG00000100753.2"; transcript_id "ENSMUST00000191310.2"; gene_type "unprocessed_pseudogene"; gene_name "Gm29435"; transcript_type "unprocessed_pseudogene"; transcript_name "Gm29435-201"; level 2; transcript_support_level "NA"; mgi_id "MGI:5580141"; ont "PGO:0000005"; tag "basic"; tag "Ensembl_canonical"; tag "GENCODE_Primary"; havana_gene "OTTMUSG00000045550.1"; havana_transcript "OTTMUST00000119397.1";
chrY	HAVANA	exon	3991193	3991881	0	-	.	gene_id "ENSMUSG00000100753.2"; transcript_id "ENSMUST00000191310.2"; gene_type "unprocessed_pseudogene"; gene_name "Gm29435"; transcript_type "unprocessed_pseudogene"; transcript_name "Gm29435-201"; exon_number 1; exon_id "ENSMUSE00001333918.2"; level 2; transcript_support_level "NA"; mgi_id "MGI:5580141"; ont "PGO:0000005"; tag "basic"; tag "Ensembl_canonical"; tag "GENCODE_Primary"; havana_gene "OTTMUSG00000045550.1"; havana_transcript "OTTMUST00000119397.1";
chrY	HAVANA	gene	4164028	4164705	0	-	.	gene_id "ENSMUSG00000101108.2"; gene_type "unprocessed_pseudogene"; gene_name "Gm29038"; level 2; mgi_id "MGI:5579744"; havana_gene "OTTMUSG00000045552.1";
chrY	HAVANA	transcript	4164028	4164705	0	-	.	gene_id "ENSMUSG00000101108.2"; transcript_id "ENSMUST00000191543.2"; gene_type "unprocessed_pseudogene"; gene_name "Gm29038"; transcript_type "unprocessed_pseudogene"; transcript_name "Gm29038-201"; level 2; transcript_support_level "NA"; mgi_id "MGI:5579744"; ont "PGO:0000005"; tag "basic"; tag "Ensembl_canonical"; tag "GENCODE_Primary"; havana_gene "OTTMUSG00000045552.1"; havana_transcript "OTTMUST00000119399.1";
chrY	HAVANA	exon	4164028	4164705	0	-	.	gene_id "ENSMUSG00000101108.2"; transcript_id "ENSMUST00000191543.2"; gene_type "unprocessed_pseudogene"; gene_name "Gm29038"; transcript_type "unprocessed_pseudogene"; transcript_name "Gm29038-201"; exon_number 1; exon_id "ENSMUSE00001334450.2"; level 2; transcript_support_level "NA"; mgi_id "MGI:5579744"; ont "PGO:0000005"; tag "basic"; tag "Ensembl_canonical"; tag "GENCODE_Primary"; havana_gene "OTTMUSG00000045552.1"; havana_transcript "OTTMUST00000119399.1";
chrY	HAVANA	exon	4311780	4312705	0	-	.	gene_id "ENSMUSG00000130024.1"; transcript_id "ENSMUST00000297696.1"; gene_type "lncRNA"; gene_name "ENSMUSG00000130024"; transcript_type "lncRNA"; transcript_name "ENSMUST00000297696"; exon_number 2; exon_id "ENSMUSE00001588533.1"; level 2; tag "Ensembl_canonical"; tag "GENCODE_Primary"; tag "TAGENE";
chrY	HAVANA	exon	4311780	4312836	0	-	.	gene_id "ENSMUSG00000130024.1"; transcript_id "ENSMUST00000297697.1"; gene_type "lncRNA"; gene_name "ENSMUSG00000130024"; transcript_type "lncRNA"; transcript_name "ENSMUST00000297697"; exon_number 2; exon_id "ENSMUSE00001588532.1"; level 2; tag "basic"; tag "TAGENE";
chrY	HAVANA	transcript	4311780	4314052	0	-	.	gene_id "ENSMUSG00000130024.1"; transcript_id "ENSMUST00000297697.1"; gene_type "lncRNA"; gene_name "ENSMUSG00000130024"; transcript_type "lncRNA"; transcript_name "ENSMUST00000297697"; level 2; tag "basic"; tag "TAGENE";
chrY	HAVANA	gene	4311780	4314065	0	-	.	gene_id "ENSMUSG00000130024.1"; gene_type "lncRNA"; gene_name "ENSMUSG00000130024"; level 2; tag "overlapping_locus"; tag "overlaps_pseudogene";
chrY	HAVANA	transcript	4311780	4314065	0	-	.	gene_id "ENSMUSG00000130024.1"; transcript_id "ENSMUST00000297696.1"; gene_type "lncRNA"; gene_name "ENSMUSG00000130024"; transcript_type "lncRNA"; transcript_name "ENSMUST00000297696"; level 2; tag "Ensembl_canonical"; tag "GENCODE_Primary"; tag "TAGENE";
chrY	HAVANA	exon	4311784	4312836	0	-	.	gene_id "ENSMUSG00000130024.1"; transcript_id "ENSMUST00000297698.1"; gene_type "lncRNA"; gene_name "ENSMUSG00000130024"; transcript_type "lncRNA"; transcript_name "ENSMUST00000297698"; exon_number 2; exon_id "ENSMUSE00001588529.1"; level 2; tag "TAGENE";
chrY	HAVANA	transcript	4311784	4314052	0	-	.	gene_id "ENSMUSG00000130024.1"; transcript_id "ENSMUST00000297698.1"; gene_type "lncRNA"; gene_name "ENSMUSG00000130024"; transcript_type "lncRNA"; transcript_name "ENSMUST00000297698"; level 2; tag "TAGENE";
chrY	HAVANA	gene	4311904	4312582	0	-	.	gene_id "ENSMUSG00000100683.2"; gene_type "transcribed_unprocessed_pseudogene"; gene_name "Gm28186"; level 2; mgi_id "MGI:5578892"; tag "overlapping_locus"; havana_gene "OTTMUSG00000045554.1";
chrY	HAVANA	transcript	4311904	4312582	0	-	.	gene_id "ENSMUSG00000100683.2"; transcript_id "ENSMUST00000187447.2"; gene_type "transcribed_unprocessed_pseudogene"; gene_name "Gm28186"; transcript_type "transcribed_unprocessed_pseudogene"; transcript_name "Gm28186-201"; level 2; transcript_support_level "NA"; mgi_id "MGI:5578892"; ont "PGO:0000005"; ont "PGO:0000019"; tag "basic"; tag "Ensembl_canonical"; tag "GENCODE_Primary"; havana_gene "OTTMUSG00000045554.1"; havana_transcript "OTTMUST00000119401.1";
chrY	HAVANA	exon	4311904	4312582	0	-	.	gene_id "ENSMUSG00000100683.2"; transcript_id "ENSMUST00000187447.2"; gene_type "transcribed_unprocessed_pseudogene"; gene_name "Gm28186"; transcript_type "transcribed_unprocessed_pseudogene"; transcript_name "Gm28186-201"; exon_number 1; exon_id "ENSMUSE00001335888.2"; level 2; transcript_support_level "NA"; mgi_id "MGI:5578892"; ont "PGO:0000005"; ont "PGO:0000019"; tag "basic"; tag "Ensembl_canonical"; tag "GENCODE_Primary"; havana_gene "OTTMUSG00000045554.1"; havana_transcript "OTTMUST00000119401.1";
chrY	HAVANA	exon	4313909	4314052	0	-	.	gene_id "ENSMUSG00000130024.1"; transcript_id "ENSMUST00000297697.1"; gene_type "lncRNA"; gene_name "ENSMUSG00000130024"; transcript_type "lncRNA"; transcript_name "ENSMUST00000297697"; exon_number 1; exon_id "ENSMUSE00001588528.1"; level 2; tag "basic"; tag "TAGENE";
chrY	HAVANA	exon	4314025	4314052	0	-	.	gene_id "ENSMUSG00000130024.1"; transcript_id "ENSMUST00000297698.1"; gene_type "lncRNA"; gene_name "ENSMUSG00000130024"; transcript_type "lncRNA"; transcript_name "ENSMUST00000297698"; exon_number 1; exon_id "ENSMUSE00001588530.1"; level 2; tag "TAGENE";
```
