## Supplementary material for "Significantly Improved Mouse and Rat Genome Annotation Using Sequence Read Archive RNA-seq Data": mouse_SRA_GENCODE_M37.gtf: mouse_SRA_GENCODE_M37.gtf (part 1569 of 1572)

```
chrY	HAVANA	exon	4314025	4314065	0	-	.	gene_id "ENSMUSG00000130024.1"; transcript_id "ENSMUST00000297696.1"; gene_type "lncRNA"; gene_name "ENSMUSG00000130024"; transcript_type "lncRNA"; transcript_name "ENSMUST00000297696"; exon_number 1; exon_id "ENSMUSE00001588531.1"; level 2; tag "Ensembl_canonical"; tag "GENCODE_Primary"; tag "TAGENE";
chrY	HAVANA	exon	4768840	4769069	0	-	.	gene_id "ENSMUSG00000099684.8"; transcript_id "ENSMUST00000187566.7"; gene_type "transcribed_unprocessed_pseudogene"; gene_name "4921509O09Rik"; transcript_type "transcribed_unprocessed_pseudogene"; transcript_name "4921509O09Rik-201"; exon_number 9; exon_id "ENSMUSE00001327308.2"; level 2; transcript_support_level "NA"; mgi_id "MGI:2152341"; ont "PGO:0000005"; ont "PGO:0000019"; tag "basic"; tag "Ensembl_canonical"; tag "GENCODE_Primary"; havana_gene "OTTMUSG00000045628.1"; havana_transcript "OTTMUST00000119514.1";
chrY	HAVANA	gene	4768840	4793479	0	-	.	gene_id "ENSMUSG00000099684.8"; gene_type "transcribed_unprocessed_pseudogene"; gene_name "4921509O09Rik"; level 2; mgi_id "MGI:2152341"; havana_gene "OTTMUSG00000045628.1";
chrY	HAVANA	transcript	4768840	4793479	0	-	.	gene_id "ENSMUSG00000099684.8"; transcript_id "ENSMUST00000187566.7"; gene_type "transcribed_unprocessed_pseudogene"; gene_name "4921509O09Rik"; transcript_type "transcribed_unprocessed_pseudogene"; transcript_name "4921509O09Rik-201"; level 2; transcript_support_level "NA"; mgi_id "MGI:2152341"; ont "PGO:0000005"; ont "PGO:0000019"; tag "basic"; tag "Ensembl_canonical"; tag "GENCODE_Primary"; havana_gene "OTTMUSG00000045628.1"; havana_transcript "OTTMUST00000119514.1";
chrY	HAVANA	exon	4769429	4769525	0	-	.	gene_id "ENSMUSG00000099684.8"; transcript_id "ENSMUST00000187566.7"; gene_type "transcribed_unprocessed_pseudogene"; gene_name "4921509O09Rik"; transcript_type "transcribed_unprocessed_pseudogene"; transcript_name "4921509O09Rik-201"; exon_number 8; exon_id "ENSMUSE00001332593.2"; level 2; transcript_support_level "NA"; mgi_id "MGI:2152341"; ont "PGO:0000005"; ont "PGO:0000019"; tag "basic"; tag "Ensembl_canonical"; tag "GENCODE_Primary"; havana_gene "OTTMUSG00000045628.1"; havana_transcript "OTTMUST00000119514.1";
chrY	HAVANA	exon	4771546	4771645	0	-	.	gene_id "ENSMUSG00000099684.8"; transcript_id "ENSMUST00000187566.7"; gene_type "transcribed_unprocessed_pseudogene"; gene_name "4921509O09Rik"; transcript_type "transcribed_unprocessed_pseudogene"; transcript_name "4921509O09Rik-201"; exon_number 7; exon_id "ENSMUSE00001322172.2"; level 2; transcript_support_level "NA"; mgi_id "MGI:2152341"; ont "PGO:0000005"; ont "PGO:0000019"; tag "basic"; tag "Ensembl_canonical"; tag "GENCODE_Primary"; havana_gene "OTTMUSG00000045628.1"; havana_transcript "OTTMUST00000119514.1";
chrY	HAVANA	exon	4772406	4772523	0	-	.	gene_id "ENSMUSG00000099684.8"; transcript_id "ENSMUST00000187566.7"; gene_type "transcribed_unprocessed_pseudogene"; gene_name "4921509O09Rik"; transcript_type "transcribed_unprocessed_pseudogene"; transcript_name "4921509O09Rik-201"; exon_number 6; exon_id "ENSMUSE00001335030.2"; level 2; transcript_support_level "NA"; mgi_id "MGI:2152341"; ont "PGO:0000005"; ont "PGO:0000019"; tag "basic"; tag "Ensembl_canonical"; tag "GENCODE_Primary"; havana_gene "OTTMUSG00000045628.1"; havana_transcript "OTTMUST00000119514.1";
chrY	HAVANA	exon	4779382	4779714	0	-	.	gene_id "ENSMUSG00000121460.2"; transcript_id "ENSMUST00000186941.2"; gene_type "lncRNA"; gene_name "4921509O09Rik"; transcript_type "lncRNA"; transcript_name "4921509O09Rik-202"; exon_number 7; exon_id "ENSMUSE00001327573.2"; level 2; transcript_support_level "1"; tag "basic"; tag "Ensembl_canonical"; tag "GENCODE_Primary"; havana_transcript "OTTMUST00000119515.1";
chrY	HAVANA	gene	4779382	4794934	0	-	.	gene_id "ENSMUSG00000121460.2"; gene_type "lncRNA"; gene_name "4921509O09Rik"; level 2; tag "overlaps_pseudogene";
chrY	HAVANA	transcript	4779382	4794934	0	-	.	gene_id "ENSMUSG00000121460.2"; transcript_id "ENSMUST00000186941.2"; gene_type "lncRNA"; gene_name "4921509O09Rik"; transcript_type "lncRNA"; transcript_name "4921509O09Rik-202"; level 2; transcript_support_level "1"; tag "basic"; tag "Ensembl_canonical"; tag "GENCODE_Primary"; havana_transcript "OTTMUST00000119515.1";
chrY	HAVANA	exon	4779680	4779714	0	-	.	gene_id "ENSMUSG00000099684.8"; transcript_id "ENSMUST00000187566.7"; gene_type "transcribed_unprocessed_pseudogene"; gene_name "4921509O09Rik"; transcript_type "transcribed_unprocessed_pseudogene"; transcript_name "4921509O09Rik-201"; exon_number 5; exon_id "ENSMUSE00001331322.2"; level 2; transcript_support_level "NA"; mgi_id "MGI:2152341"; ont "PGO:0000005"; ont "PGO:0000019"; tag "basic"; tag "Ensembl_canonical"; tag "GENCODE_Primary"; havana_gene "OTTMUSG00000045628.1"; havana_transcript "OTTMUST00000119514.1";
chrY	HAVANA	exon	4780287	4780353	0	-	.	gene_id "ENSMUSG00000099684.8"; transcript_id "ENSMUST00000187566.7"; gene_type "transcribed_unprocessed_pseudogene"; gene_name "4921509O09Rik"; transcript_type "transcribed_unprocessed_pseudogene"; transcript_name "4921509O09Rik-201"; exon_number 4; exon_id "ENSMUSE00001331944.2"; level 2; transcript_support_level "NA"; mgi_id "MGI:2152341"; ont "PGO:0000005"; ont "PGO:0000019"; tag "basic"; tag "Ensembl_canonical"; tag "GENCODE_Primary"; havana_gene "OTTMUSG00000045628.1"; havana_transcript "OTTMUST00000119514.1";
chrY	HAVANA	exon	4780287	4780353	0	-	.	gene_id "ENSMUSG00000121460.2"; transcript_id "ENSMUST00000186941.2"; gene_type "lncRNA"; gene_name "4921509O09Rik"; transcript_type "lncRNA"; transcript_name "4921509O09Rik-202"; exon_number 6; exon_id "ENSMUSE00001751220.1"; level 2; transcript_support_level "1"; tag "basic"; tag "Ensembl_canonical"; tag "GENCODE_Primary"; havana_transcript "OTTMUST00000119515.1";
chrY	HAVANA	exon	4783413	4783469	0	-	.	gene_id "ENSMUSG00000121460.2"; transcript_id "ENSMUST00000186941.2"; gene_type "lncRNA"; gene_name "4921509O09Rik"; transcript_type "lncRNA"; transcript_name "4921509O09Rik-202"; exon_number 5; exon_id "ENSMUSE00001319900.2"; level 2; transcript_support_level "1"; tag "basic"; tag "Ensembl_canonical"; tag "GENCODE_Primary"; havana_transcript "OTTMUST00000119515.1";
chrY	HAVANA	exon	4787357	4787391	0	-	.	gene_id "ENSMUSG00000099684.8"; transcript_id "ENSMUST00000187566.7"; gene_type "transcribed_unprocessed_pseudogene"; gene_name "4921509O09Rik"; transcript_type "transcribed_unprocessed_pseudogene"; transcript_name "4921509O09Rik-201"; exon_number 3; exon_id "ENSMUSE00001327655.2"; level 2; transcript_support_level "NA"; mgi_id "MGI:2152341"; ont "PGO:0000005"; ont "PGO:0000019"; tag "basic"; tag "Ensembl_canonical"; tag "GENCODE_Primary"; havana_gene "OTTMUSG00000045628.1"; havana_transcript "OTTMUST00000119514.1";
chrY	HAVANA	exon	4787357	4787391	0	-	.	gene_id "ENSMUSG00000121460.2"; transcript_id "ENSMUST00000186941.2"; gene_type "lncRNA"; gene_name "4921509O09Rik"; transcript_type "lncRNA"; transcript_name "4921509O09Rik-202"; exon_number 4; exon_id "ENSMUSE00001751217.1"; level 2; transcript_support_level "1"; tag "basic"; tag "Ensembl_canonical"; tag "GENCODE_Primary"; havana_transcript "OTTMUST00000119515.1";
chrY	HAVANA	exon	4787977	4788043	0	-	.	gene_id "ENSMUSG00000099684.8"; transcript_id "ENSMUST00000187566.7"; gene_type "transcribed_unprocessed_pseudogene"; gene_name "4921509O09Rik"; transcript_type "transcribed_unprocessed_pseudogene"; transcript_name "4921509O09Rik-201"; exon_number 2; exon_id "ENSMUSE00001326810.2"; level 2; transcript_support_level "NA"; mgi_id "MGI:2152341"; ont "PGO:0000005"; ont "PGO:0000019"; tag "basic"; tag "Ensembl_canonical"; tag "GENCODE_Primary"; havana_gene "OTTMUSG00000045628.1"; havana_transcript "OTTMUST00000119514.1";
chrY	HAVANA	exon	4787977	4788043	0	-	.	gene_id "ENSMUSG00000121460.2"; transcript_id "ENSMUST00000186941.2"; gene_type "lncRNA"; gene_name "4921509O09Rik"; transcript_type "lncRNA"; transcript_name "4921509O09Rik-202"; exon_number 3; exon_id "ENSMUSE00001751215.1"; level 2; transcript_support_level "1"; tag "basic"; tag "Ensembl_canonical"; tag "GENCODE_Primary"; havana_transcript "OTTMUST00000119515.1";
chrY	HAVANA	exon	4793057	4793230	0	-	.	gene_id "ENSMUSG00000121460.2"; transcript_id "ENSMUST00000352345.1"; gene_type "lncRNA"; gene_name "4921509O09Rik"; transcript_type "lncRNA"; transcript_name "4921509O09Rik-204"; exon_number 3; exon_id "ENSMUSE00001693552.1"; level 2; tag "TAGENE";
chrY	HAVANA	exon	4793057	4793230	0	-	.	gene_id "ENSMUSG00000121460.2"; transcript_id "ENSMUST00000352344.1"; gene_type "lncRNA"; gene_name "4921509O09Rik"; transcript_type "lncRNA"; transcript_name "4921509O09Rik-203"; exon_number 3; exon_id "ENSMUSE00001693552.1"; level 2; tag "basic"; tag "TAGENE";
chrY	HAVANA	transcript	4793057	4794910	0	-	.	gene_id "ENSMUSG00000121460.2"; transcript_id "ENSMUST00000352345.1"; gene_type "lncRNA"; gene_name "4921509O09Rik"; transcript_type "lncRNA"; transcript_name "4921509O09Rik-204"; level 2; tag "TAGENE";
chrY	HAVANA	transcript	4793057	4794920	0	-	.	gene_id "ENSMUSG00000121460.2"; transcript_id "ENSMUST00000352344.1"; gene_type "lncRNA"; gene_name "4921509O09Rik"; transcript_type "lncRNA"; transcript_name "4921509O09Rik-203"; level 2; tag "basic"; tag "TAGENE";
chrY	HAVANA	exon	4793064	4793230	0	-	.	gene_id "ENSMUSG00000121460.2"; transcript_id "ENSMUST00000352346.1"; gene_type "lncRNA"; gene_name "4921509O09Rik"; transcript_type "lncRNA"; transcript_name "4921509O09Rik-205"; exon_number 3; exon_id "ENSMUSE00001693551.1"; level 2; tag "TAGENE";
chrY	HAVANA	transcript	4793064	4794822	0	-	.	gene_id "ENSMUSG00000121460.2"; transcript_id "ENSMUST00000352346.1"; gene_type "lncRNA"; gene_name "4921509O09Rik"; transcript_type "lncRNA"; transcript_name "4921509O09Rik-205"; level 2; tag "TAGENE";
chrY	HAVANA	exon	4793371	4793479	0	-	.	gene_id "ENSMUSG00000099684.8"; transcript_id "ENSMUST00000187566.7"; gene_type "transcribed_unprocessed_pseudogene"; gene_name "4921509O09Rik"; transcript_type "transcribed_unprocessed_pseudogene"; transcript_name "4921509O09Rik-201"; exon_number 1; exon_id "ENSMUSE00001320506.2"; level 2; transcript_support_level "NA"; mgi_id "MGI:2152341"; ont "PGO:0000005"; ont "PGO:0000019"; tag "basic"; tag "Ensembl_canonical"; tag "GENCODE_Primary"; havana_gene "OTTMUSG00000045628.1"; havana_transcript "OTTMUST00000119514.1";
chrY	HAVANA	exon	4793371	4793502	0	-	.	gene_id "ENSMUSG00000121460.2"; transcript_id "ENSMUST00000186941.2"; gene_type "lncRNA"; gene_name "4921509O09Rik"; transcript_type "lncRNA"; transcript_name "4921509O09Rik-202"; exon_number 2; exon_id "ENSMUSE00001323554.2"; level 2; transcript_support_level "1"; tag "basic"; tag "Ensembl_canonical"; tag "GENCODE_Primary"; havana_transcript "OTTMUST00000119515.1";
chrY	HAVANA	exon	4793371	4793502	0	-	.	gene_id "ENSMUSG00000121460.2"; transcript_id "ENSMUST00000352345.1"; gene_type "lncRNA"; gene_name "4921509O09Rik"; transcript_type "lncRNA"; transcript_name "4921509O09Rik-204"; exon_number 2; exon_id "ENSMUSE00001323554.2"; level 2; tag "TAGENE";
chrY	HAVANA	exon	4793371	4793502	0	-	.	gene_id "ENSMUSG00000121460.2"; transcript_id "ENSMUST00000352346.1"; gene_type "lncRNA"; gene_name "4921509O09Rik"; transcript_type "lncRNA"; transcript_name "4921509O09Rik-205"; exon_number 2; exon_id "ENSMUSE00001323554.2"; level 2; tag "TAGENE";
chrY	HAVANA	exon	4793371	4793505	0	-	.	gene_id "ENSMUSG00000121460.2"; transcript_id "ENSMUST00000352344.1"; gene_type "lncRNA"; gene_name "4921509O09Rik"; transcript_type "lncRNA"; transcript_name "4921509O09Rik-203"; exon_number 2; exon_id "ENSMUSE00001693553.1"; level 2; tag "basic"; tag "TAGENE";
chrY	HAVANA	exon	4794699	4794822	0	-	.	gene_id "ENSMUSG00000121460.2"; transcript_id "ENSMUST00000352346.1"; gene_type "lncRNA"; gene_name "4921509O09Rik"; transcript_type "lncRNA"; transcript_name "4921509O09Rik-205"; exon_number 1; exon_id "ENSMUSE00001693554.1"; level 2; tag "TAGENE";
chrY	HAVANA	exon	4794699	4794934	0	-	.	gene_id "ENSMUSG00000121460.2"; transcript_id "ENSMUST00000186941.2"; gene_type "lncRNA"; gene_name "4921509O09Rik"; transcript_type "lncRNA"; transcript_name "4921509O09Rik-202"; exon_number 1; exon_id "ENSMUSE00001334560.2"; level 2; transcript_support_level "1"; tag "basic"; tag "Ensembl_canonical"; tag "GENCODE_Primary"; havana_transcript "OTTMUST00000119515.1";
chrY	HAVANA	exon	4794877	4794910	0	-	.	gene_id "ENSMUSG00000121460.2"; transcript_id "ENSMUST00000352345.1"; gene_type "lncRNA"; gene_name "4921509O09Rik"; transcript_type "lncRNA"; transcript_name "4921509O09Rik-204"; exon_number 1; exon_id "ENSMUSE00001693556.1"; level 2; tag "TAGENE";
chrY	HAVANA	exon	4794877	4794920	0	-	.	gene_id "ENSMUSG00000121460.2"; transcript_id "ENSMUST00000352344.1"; gene_type "lncRNA"; gene_name "4921509O09Rik"; transcript_type "lncRNA"; transcript_name "4921509O09Rik-203"; exon_number 1; exon_id "ENSMUSE00001693555.1"; level 2; tag "basic"; tag "TAGENE";
chrY	HAVANA	exon	4885200	4885268	0	-	.	gene_id "ENSMUSG00000100984.2"; transcript_id "ENSMUST00000190256.2"; gene_type "lncRNA"; gene_name "Gm28357"; transcript_type "lncRNA"; transcript_name "Gm28357-201"; exon_number 4; exon_id "ENSMUSE00001326033.2"; level 2; transcript_support_level "1"; mgi_id "MGI:5579063"; tag "not_best_in_genome_evidence"; tag "basic"; tag "Ensembl_canonical"; tag "GENCODE_Primary"; havana_gene "OTTMUSG00000045629.1"; havana_transcript "OTTMUST00000119516.1";
chrY	HAVANA	gene	4885200	4887558	0	-	.	gene_id "ENSMUSG00000100984.2"; gene_type "lncRNA"; gene_name "Gm28357"; level 2; mgi_id "MGI:5579063"; havana_gene "OTTMUSG00000045629.1";
chrY	HAVANA	transcript	4885200	4887558	0	-	.	gene_id "ENSMUSG00000100984.2"; transcript_id "ENSMUST00000190256.2"; gene_type "lncRNA"; gene_name "Gm28357"; transcript_type "lncRNA"; transcript_name "Gm28357-201"; level 2; transcript_support_level "1"; mgi_id "MGI:5579063"; tag "not_best_in_genome_evidence"; tag "basic"; tag "Ensembl_canonical"; tag "GENCODE_Primary"; havana_gene "OTTMUSG00000045629.1"; havana_transcript "OTTMUST00000119516.1";
chrY	HAVANA	exon	4885797	4885981	0	-	.	gene_id "ENSMUSG00000100984.2"; transcript_id "ENSMUST00000190256.2"; gene_type "lncRNA"; gene_name "Gm28357"; transcript_type "lncRNA"; transcript_name "Gm28357-201"; exon_number 3; exon_id "ENSMUSE00001332160.2"; level 2; transcript_support_level "1"; mgi_id "MGI:5579063"; tag "not_best_in_genome_evidence"; tag "basic"; tag "Ensembl_canonical"; tag "GENCODE_Primary"; havana_gene "OTTMUSG00000045629.1"; havana_transcript "OTTMUST00000119516.1";
chrY	HAVANA	exon	4886710	4886891	0	-	.	gene_id "ENSMUSG00000100984.2"; transcript_id "ENSMUST00000190256.2"; gene_type "lncRNA"; gene_name "Gm28357"; transcript_type "lncRNA"; transcript_name "Gm28357-201"; exon_number 2; exon_id "ENSMUSE00001332374.2"; level 2; transcript_support_level "1"; mgi_id "MGI:5579063"; tag "not_best_in_genome_evidence"; tag "basic"; tag "Ensembl_canonical"; tag "GENCODE_Primary"; havana_gene "OTTMUSG00000045629.1"; havana_transcript "OTTMUST00000119516.1";
chrY	HAVANA	exon	4887373	4887558	0	-	.	gene_id "ENSMUSG00000100984.2"; transcript_id "ENSMUST00000190256.2"; gene_type "lncRNA"; gene_name "Gm28357"; transcript_type "lncRNA"; transcript_name "Gm28357-201"; exon_number 1; exon_id "ENSMUSE00001319836.2"; level 2; transcript_support_level "1"; mgi_id "MGI:5579063"; tag "not_best_in_genome_evidence"; tag "basic"; tag "Ensembl_canonical"; tag "GENCODE_Primary"; havana_gene "OTTMUSG00000045629.1"; havana_transcript "OTTMUST00000119516.1";
chrY	HAVANA	gene	4892859	4893402	0	-	.	gene_id "ENSMUSG00000100137.2"; gene_type "unprocessed_pseudogene"; gene_name "Gm29352"; level 2; mgi_id "MGI:5580058"; havana_gene "OTTMUSG00000045630.1";
chrY	HAVANA	transcript	4892859	4893402	0	-	.	gene_id "ENSMUSG00000100137.2"; transcript_id "ENSMUST00000188054.2"; gene_type "unprocessed_pseudogene"; gene_name "Gm29352"; transcript_type "unprocessed_pseudogene"; transcript_name "Gm29352-201"; level 2; transcript_support_level "NA"; mgi_id "MGI:5580058"; ont "PGO:0000005"; tag "basic"; tag "Ensembl_canonical"; tag "GENCODE_Primary"; havana_gene "OTTMUSG00000045630.1"; havana_transcript "OTTMUST00000119517.1";
chrY	HAVANA	exon	4892859	4893402	0	-	.	gene_id "ENSMUSG00000100137.2"; transcript_id "ENSMUST00000188054.2"; gene_type "unprocessed_pseudogene"; gene_name "Gm29352"; transcript_type "unprocessed_pseudogene"; transcript_name "Gm29352-201"; exon_number 1; exon_id "ENSMUSE00001333773.2"; level 2; transcript_support_level "NA"; mgi_id "MGI:5580058"; ont "PGO:0000005"; tag "basic"; tag "Ensembl_canonical"; tag "GENCODE_Primary"; havana_gene "OTTMUSG00000045630.1"; havana_transcript "OTTMUST00000119517.1";
chrY	HAVANA	exon	4903523	4903591	0	-	.	gene_id "ENSMUSG00000100958.2"; transcript_id "ENSMUST00000191052.2"; gene_type "lncRNA"; gene_name "Gm29351"; transcript_type "lncRNA"; transcript_name "Gm29351-201"; exon_number 2; exon_id "ENSMUSE00001321362.2"; level 2; transcript_support_level "1"; mgi_id "MGI:5580057"; tag "basic"; tag "Ensembl_canonical"; tag "GENCODE_Primary"; havana_gene "OTTMUSG00000045631.1"; havana_transcript "OTTMUST00000119518.1";
chrY	HAVANA	gene	4903523	4904050	0	-	.	gene_id "ENSMUSG00000100958.2"; gene_type "lncRNA"; gene_name "Gm29351"; level 2; mgi_id "MGI:5580057"; havana_gene "OTTMUSG00000045631.1";
chrY	HAVANA	transcript	4903523	4904050	0	-	.	gene_id "ENSMUSG00000100958.2"; transcript_id "ENSMUST00000191052.2"; gene_type "lncRNA"; gene_name "Gm29351"; transcript_type "lncRNA"; transcript_name "Gm29351-201"; level 2; transcript_support_level "1"; mgi_id "MGI:5580057"; tag "basic"; tag "Ensembl_canonical"; tag "GENCODE_Primary"; havana_gene "OTTMUSG00000045631.1"; havana_transcript "OTTMUST00000119518.1";
chrY	HAVANA	exon	4903946	4904050	0	-	.	gene_id "ENSMUSG00000100958.2"; transcript_id "ENSMUST00000191052.2"; gene_type "lncRNA"; gene_name "Gm29351"; transcript_type "lncRNA"; transcript_name "Gm29351-201"; exon_number 1; exon_id "ENSMUSE00001323210.2"; level 2; transcript_support_level "1"; mgi_id "MGI:5580057"; tag "basic"; tag "Ensembl_canonical"; tag "GENCODE_Primary"; havana_gene "OTTMUSG00000045631.1"; havana_transcript "OTTMUST00000119518.1";
chrY	HAVANA	gene	4940856	4941396	0	-	.	gene_id "ENSMUSG00000099575.2"; gene_type "unprocessed_pseudogene"; gene_name "Gm29350"; level 2; mgi_id "MGI:5580056"; havana_gene "OTTMUSG00000045632.1";
chrY	HAVANA	transcript	4940856	4941396	0	-	.	gene_id "ENSMUSG00000099575.2"; transcript_id "ENSMUST00000189141.2"; gene_type "unprocessed_pseudogene"; gene_name "Gm29350"; transcript_type "unprocessed_pseudogene"; transcript_name "Gm29350-201"; level 2; transcript_support_level "NA"; mgi_id "MGI:5580056"; ont "PGO:0000005"; tag "basic"; tag "Ensembl_canonical"; tag "GENCODE_Primary"; havana_gene "OTTMUSG00000045632.1"; havana_transcript "OTTMUST00000119519.1";
chrY	HAVANA	exon	4940856	4941396	0	-	.	gene_id "ENSMUSG00000099575.2"; transcript_id "ENSMUST00000189141.2"; gene_type "unprocessed_pseudogene"; gene_name "Gm29350"; transcript_type "unprocessed_pseudogene"; transcript_name "Gm29350-201"; exon_number 1; exon_id "ENSMUSE00001330835.2"; level 2; transcript_support_level "NA"; mgi_id "MGI:5580056"; ont "PGO:0000005"; tag "basic"; tag "Ensembl_canonical"; tag "GENCODE_Primary"; havana_gene "OTTMUSG00000045632.1"; havana_transcript "OTTMUST00000119519.1";
chrY	HAVANA	exon	4951400	4951468	0	-	.	gene_id "ENSMUSG00000100597.2"; transcript_id "ENSMUST00000188692.2"; gene_type "lncRNA"; gene_name "Gm29349"; transcript_type "lncRNA"; transcript_name "Gm29349-201"; exon_number 2; exon_id "ENSMUSE00001335883.2"; level 2; transcript_support_level "1"; mgi_id "MGI:5580055"; tag "not_best_in_genome_evidence"; tag "basic"; tag "Ensembl_canonical"; tag "GENCODE_Primary"; havana_gene "OTTMUSG00000045633.1"; havana_transcript "OTTMUST00000119520.1";
chrY	HAVANA	gene	4951400	4951897	0	-	.	gene_id "ENSMUSG00000100597.2"; gene_type "lncRNA"; gene_name "Gm29349"; level 2; mgi_id "MGI:5580055"; havana_gene "OTTMUSG00000045633.1";
chrY	HAVANA	transcript	4951400	4951897	0	-	.	gene_id "ENSMUSG00000100597.2"; transcript_id "ENSMUST00000188692.2"; gene_type "lncRNA"; gene_name "Gm29349"; transcript_type "lncRNA"; transcript_name "Gm29349-201"; level 2; transcript_support_level "1"; mgi_id "MGI:5580055"; tag "not_best_in_genome_evidence"; tag "basic"; tag "Ensembl_canonical"; tag "GENCODE_Primary"; havana_gene "OTTMUSG00000045633.1"; havana_transcript "OTTMUST00000119520.1";
chrY	HAVANA	exon	4951793	4951897	0	-	.	gene_id "ENSMUSG00000100597.2"; transcript_id "ENSMUST00000188692.2"; gene_type "lncRNA"; gene_name "Gm29349"; transcript_type "lncRNA"; transcript_name "Gm29349-201"; exon_number 1; exon_id "ENSMUSE00001321668.2"; level 2; transcript_support_level "1"; mgi_id "MGI:5580055"; tag "not_best_in_genome_evidence"; tag "basic"; tag "Ensembl_canonical"; tag "GENCODE_Primary"; havana_gene "OTTMUSG00000045633.1"; havana_transcript "OTTMUST00000119520.1";
chrY	HAVANA	exon	5235231	5235299	0	-	.	gene_id "ENSMUSG00000101041.2"; transcript_id "ENSMUST00000185801.2"; gene_type "lncRNA"; gene_name "Gm29353"; transcript_type "lncRNA"; transcript_name "Gm29353-201"; exon_number 4; exon_id "ENSMUSE00001319428.2"; level 2; transcript_support_level "1"; mgi_id "MGI:5580059"; tag "not_best_in_genome_evidence"; tag "basic"; tag "Ensembl_canonical"; tag "GENCODE_Primary"; havana_gene "OTTMUSG00000045637.1"; havana_transcript "OTTMUST00000119524.1";
chrY	HAVANA	gene	5235231	5237553	0	-	.	gene_id "ENSMUSG00000101041.2"; gene_type "lncRNA"; gene_name "Gm29353"; level 2; mgi_id "MGI:5580059"; havana_gene "OTTMUSG00000045637.1";
chrY	HAVANA	transcript	5235231	5237553	0	-	.	gene_id "ENSMUSG00000101041.2"; transcript_id "ENSMUST00000185801.2"; gene_type "lncRNA"; gene_name "Gm29353"; transcript_type "lncRNA"; transcript_name "Gm29353-201"; level 2; transcript_support_level "1"; mgi_id "MGI:5580059"; tag "not_best_in_genome_evidence"; tag "basic"; tag "Ensembl_canonical"; tag "GENCODE_Primary"; havana_gene "OTTMUSG00000045637.1"; havana_transcript "OTTMUST00000119524.1";
chrY	HAVANA	exon	5235817	5236000	0	-	.	gene_id "ENSMUSG00000101041.2"; transcript_id "ENSMUST00000185801.2"; gene_type "lncRNA"; gene_name "Gm29353"; transcript_type "lncRNA"; transcript_name "Gm29353-201"; exon_number 3; exon_id "ENSMUSE00001327066.2"; level 2; transcript_support_level "1"; mgi_id "MGI:5580059"; tag "not_best_in_genome_evidence"; tag "basic"; tag "Ensembl_canonical"; tag "GENCODE_Primary"; havana_gene "OTTMUSG00000045637.1"; havana_transcript "OTTMUST00000119524.1";
chrY	HAVANA	exon	5236725	5236906	0	-	.	gene_id "ENSMUSG00000101041.2"; transcript_id "ENSMUST00000185801.2"; gene_type "lncRNA"; gene_name "Gm29353"; transcript_type "lncRNA"; transcript_name "Gm29353-201"; exon_number 2; exon_id "ENSMUSE00001322672.2"; level 2; transcript_support_level "1"; mgi_id "MGI:5580059"; tag "not_best_in_genome_evidence"; tag "basic"; tag "Ensembl_canonical"; tag "GENCODE_Primary"; havana_gene "OTTMUSG00000045637.1"; havana_transcript "OTTMUST00000119524.1";
chrY	HAVANA	exon	5237369	5237553	0	-	.	gene_id "ENSMUSG00000101041.2"; transcript_id "ENSMUST00000185801.2"; gene_type "lncRNA"; gene_name "Gm29353"; transcript_type "lncRNA"; transcript_name "Gm29353-201"; exon_number 1; exon_id "ENSMUSE00001322381.2"; level 2; transcript_support_level "1"; mgi_id "MGI:5580059"; tag "not_best_in_genome_evidence"; tag "basic"; tag "Ensembl_canonical"; tag "GENCODE_Primary"; havana_gene "OTTMUSG00000045637.1"; havana_transcript "OTTMUST00000119524.1";
chrY	HAVANA	gene	5247071	5250307	0	-	.	gene_id "ENSMUSG00000118417.3"; gene_type "unprocessed_pseudogene"; gene_name "Gm50460"; level 2; mgi_id "MGI:6324725"; havana_gene "OTTMUSG00000074781.1";
chrY	HAVANA	transcript	5247071	5250307	0	-	.	gene_id "ENSMUSG00000118417.3"; transcript_id "ENSMUST00000238760.3"; gene_type "unprocessed_pseudogene"; gene_name "Gm50460"; transcript_type "unprocessed_pseudogene"; transcript_name "Gm50460-201"; level 2; mgi_id "MGI:6324725"; ont "PGO:0000005"; tag "basic"; tag "Ensembl_canonical"; tag "GENCODE_Primary"; havana_gene "OTTMUSG00000074781.1"; havana_transcript "OTTMUST00000181424.1";
chrY	HAVANA	exon	5247071	5250307	0	-	.	gene_id "ENSMUSG00000118417.3"; transcript_id "ENSMUST00000238760.3"; gene_type "unprocessed_pseudogene"; gene_name "Gm50460"; transcript_type "unprocessed_pseudogene"; transcript_name "Gm50460-201"; exon_number 1; exon_id "ENSMUSE00001464847.3"; level 2; mgi_id "MGI:6324725"; ont "PGO:0000005"; tag "basic"; tag "Ensembl_canonical"; tag "GENCODE_Primary"; havana_gene "OTTMUSG00000074781.1"; havana_transcript "OTTMUST00000181424.1";
chrY	HAVANA	exon	5440160	5440301	0	-	.	gene_id "ENSMUSG00000101576.2"; transcript_id "ENSMUST00000191575.2"; gene_type "unprocessed_pseudogene"; gene_name "Gm20915"; transcript_type "unprocessed_pseudogene"; transcript_name "Gm20915-201"; exon_number 8; exon_id "ENSMUSE00001318677.2"; level 2; transcript_support_level "NA"; mgi_id "MGI:5434271"; ont "PGO:0000005"; tag "basic"; tag "Ensembl_canonical"; tag "GENCODE_Primary"; havana_gene "OTTMUSG00000045643.1"; havana_transcript "OTTMUST00000119530.1";
chrY	HAVANA	gene	5440160	5460208	0	-	.	gene_id "ENSMUSG00000101576.2"; gene_type "unprocessed_pseudogene"; gene_name "Gm20915"; level 2; mgi_id "MGI:5434271"; havana_gene "OTTMUSG00000045643.1";
chrY	HAVANA	transcript	5440160	5460208	0	-	.	gene_id "ENSMUSG00000101576.2"; transcript_id "ENSMUST00000191575.2"; gene_type "unprocessed_pseudogene"; gene_name "Gm20915"; transcript_type "unprocessed_pseudogene"; transcript_name "Gm20915-201"; level 2; transcript_support_level "NA"; mgi_id "MGI:5434271"; ont "PGO:0000005"; tag "basic"; tag "Ensembl_canonical"; tag "GENCODE_Primary"; havana_gene "OTTMUSG00000045643.1"; havana_transcript "OTTMUST00000119530.1";
chrY	HAVANA	exon	5440637	5440735	0	-	.	gene_id "ENSMUSG00000101576.2"; transcript_id "ENSMUST00000191575.2"; gene_type "unprocessed_pseudogene"; gene_name "Gm20915"; transcript_type "unprocessed_pseudogene"; transcript_name "Gm20915-201"; exon_number 7; exon_id "ENSMUSE00001333846.2"; level 2; transcript_support_level "NA"; mgi_id "MGI:5434271"; ont "PGO:0000005"; tag "basic"; tag "Ensembl_canonical"; tag "GENCODE_Primary"; havana_gene "OTTMUSG00000045643.1"; havana_transcript "OTTMUST00000119530.1";
chrY	HAVANA	exon	5442749	5442848	0	-	.	gene_id "ENSMUSG00000101576.2"; transcript_id "ENSMUST00000191575.2"; gene_type "unprocessed_pseudogene"; gene_name "Gm20915"; transcript_type "unprocessed_pseudogene"; transcript_name "Gm20915-201"; exon_number 6; exon_id "ENSMUSE00001323886.2"; level 2; transcript_support_level "NA"; mgi_id "MGI:5434271"; ont "PGO:0000005"; tag "basic"; tag "Ensembl_canonical"; tag "GENCODE_Primary"; havana_gene "OTTMUSG00000045643.1"; havana_transcript "OTTMUST00000119530.1";
chrY	HAVANA	exon	5443589	5443706	0	-	.	gene_id "ENSMUSG00000101576.2"; transcript_id "ENSMUST00000191575.2"; gene_type "unprocessed_pseudogene"; gene_name "Gm20915"; transcript_type "unprocessed_pseudogene"; transcript_name "Gm20915-201"; exon_number 5; exon_id "ENSMUSE00001327126.2"; level 2; transcript_support_level "NA"; mgi_id "MGI:5434271"; ont "PGO:0000005"; tag "basic"; tag "Ensembl_canonical"; tag "GENCODE_Primary"; havana_gene "OTTMUSG00000045643.1"; havana_transcript "OTTMUST00000119530.1";
chrY	HAVANA	exon	5450884	5450918	0	-	.	gene_id "ENSMUSG00000101576.2"; transcript_id "ENSMUST00000191575.2"; gene_type "unprocessed_pseudogene"; gene_name "Gm20915"; transcript_type "unprocessed_pseudogene"; transcript_name "Gm20915-201"; exon_number 4; exon_id "ENSMUSE00001332457.2"; level 2; transcript_support_level "NA"; mgi_id "MGI:5434271"; ont "PGO:0000005"; tag "basic"; tag "Ensembl_canonical"; tag "GENCODE_Primary"; havana_gene "OTTMUSG00000045643.1"; havana_transcript "OTTMUST00000119530.1";
chrY	HAVANA	exon	5451526	5451592	0	-	.	gene_id "ENSMUSG00000101576.2"; transcript_id "ENSMUST00000191575.2"; gene_type "unprocessed_pseudogene"; gene_name "Gm20915"; transcript_type "unprocessed_pseudogene"; transcript_name "Gm20915-201"; exon_number 3; exon_id "ENSMUSE00001335501.2"; level 2; transcript_support_level "NA"; mgi_id "MGI:5434271"; ont "PGO:0000005"; tag "basic"; tag "Ensembl_canonical"; tag "GENCODE_Primary"; havana_gene "OTTMUSG00000045643.1"; havana_transcript "OTTMUST00000119530.1";
chrY	HAVANA	exon	5459519	5459553	0	-	.	gene_id "ENSMUSG00000101576.2"; transcript_id "ENSMUST00000191575.2"; gene_type "unprocessed_pseudogene"; gene_name "Gm20915"; transcript_type "unprocessed_pseudogene"; transcript_name "Gm20915-201"; exon_number 2; exon_id "ENSMUSE00001327956.2"; level 2; transcript_support_level "NA"; mgi_id "MGI:5434271"; ont "PGO:0000005"; tag "basic"; tag "Ensembl_canonical"; tag "GENCODE_Primary"; havana_gene "OTTMUSG00000045643.1"; havana_transcript "OTTMUST00000119530.1";
chrY	HAVANA	exon	5460142	5460208	0	-	.	gene_id "ENSMUSG00000101576.2"; transcript_id "ENSMUST00000191575.2"; gene_type "unprocessed_pseudogene"; gene_name "Gm20915"; transcript_type "unprocessed_pseudogene"; transcript_name "Gm20915-201"; exon_number 1; exon_id "ENSMUSE00001327991.2"; level 2; transcript_support_level "NA"; mgi_id "MGI:5434271"; ont "PGO:0000005"; tag "basic"; tag "Ensembl_canonical"; tag "GENCODE_Primary"; havana_gene "OTTMUSG00000045643.1"; havana_transcript "OTTMUST00000119530.1";
chrY	HAVANA	gene	5472490	5472868	0	-	.	gene_id "ENSMUSG00000102102.2"; gene_type "processed_pseudogene"; gene_name "Gm29159"; level 2; mgi_id "MGI:5579865"; havana_gene "OTTMUSG00000045645.1";
chrY	HAVANA	transcript	5472490	5472868	0	-	.	gene_id "ENSMUSG00000102102.2"; transcript_id "ENSMUST00000187969.2"; gene_type "processed_pseudogene"; gene_name "Gm29159"; transcript_type "processed_pseudogene"; transcript_name "Gm29159-201"; level 2; transcript_support_level "NA"; mgi_id "MGI:5579865"; ont "PGO:0000004"; tag "basic"; tag "Ensembl_canonical"; tag "GENCODE_Primary"; havana_gene "OTTMUSG00000045645.1"; havana_transcript "OTTMUST00000119532.1";
chrY	HAVANA	exon	5472490	5472868	0	-	.	gene_id "ENSMUSG00000102102.2"; transcript_id "ENSMUST00000187969.2"; gene_type "processed_pseudogene"; gene_name "Gm29159"; transcript_type "processed_pseudogene"; transcript_name "Gm29159-201"; exon_number 1; exon_id "ENSMUSE00001324130.2"; level 2; transcript_support_level "NA"; mgi_id "MGI:5579865"; ont "PGO:0000004"; tag "basic"; tag "Ensembl_canonical"; tag "GENCODE_Primary"; havana_gene "OTTMUSG00000045645.1"; havana_transcript "OTTMUST00000119532.1";
chrY	HAVANA	exon	5617083	5617571	0	-	.	gene_id "ENSMUSG00000099761.2"; transcript_id "ENSMUST00000186883.2"; gene_type "lncRNA"; gene_name "Gm29158"; transcript_type "lncRNA"; transcript_name "Gm29158-201"; exon_number 4; exon_id "ENSMUSE00001332464.2"; level 2; transcript_support_level "1"; mgi_id "MGI:5579864"; tag "not_best_in_genome_evidence"; tag "basic"; tag "Ensembl_canonical"; tag "GENCODE_Primary"; havana_gene "OTTMUSG00000045646.1"; havana_transcript "OTTMUST00000119533.1";
chrY	HAVANA	gene	5617083	5620317	0	-	.	gene_id "ENSMUSG00000099761.2"; gene_type "lncRNA"; gene_name "Gm29158"; level 2; mgi_id "MGI:5579864"; havana_gene "OTTMUSG00000045646.1";
chrY	HAVANA	transcript	5617083	5620317	0	-	.	gene_id "ENSMUSG00000099761.2"; transcript_id "ENSMUST00000186883.2"; gene_type "lncRNA"; gene_name "Gm29158"; transcript_type "lncRNA"; transcript_name "Gm29158-201"; level 2; transcript_support_level "1"; mgi_id "MGI:5579864"; tag "not_best_in_genome_evidence"; tag "basic"; tag "Ensembl_canonical"; tag "GENCODE_Primary"; havana_gene "OTTMUSG00000045646.1"; havana_transcript "OTTMUST00000119533.1";
chrY	HAVANA	exon	5618099	5618279	0	-	.	gene_id "ENSMUSG00000099761.2"; transcript_id "ENSMUST00000186883.2"; gene_type "lncRNA"; gene_name "Gm29158"; transcript_type "lncRNA"; transcript_name "Gm29158-201"; exon_number 3; exon_id "ENSMUSE00001323729.2"; level 2; transcript_support_level "1"; mgi_id "MGI:5579864"; tag "not_best_in_genome_evidence"; tag "basic"; tag "Ensembl_canonical"; tag "GENCODE_Primary"; havana_gene "OTTMUSG00000045646.1"; havana_transcript "OTTMUST00000119533.1";
chrY	HAVANA	exon	5619009	5619194	0	-	.	gene_id "ENSMUSG00000099761.2"; transcript_id "ENSMUST00000186883.2"; gene_type "lncRNA"; gene_name "Gm29158"; transcript_type "lncRNA"; transcript_name "Gm29158-201"; exon_number 2; exon_id "ENSMUSE00001335878.2"; level 2; transcript_support_level "1"; mgi_id "MGI:5579864"; tag "not_best_in_genome_evidence"; tag "basic"; tag "Ensembl_canonical"; tag "GENCODE_Primary"; havana_gene "OTTMUSG00000045646.1"; havana_transcript "OTTMUST00000119533.1";
chrY	HAVANA	exon	5619680	5620317	0	-	.	gene_id "ENSMUSG00000099761.2"; transcript_id "ENSMUST00000186883.2"; gene_type "lncRNA"; gene_name "Gm29158"; transcript_type "lncRNA"; transcript_name "Gm29158-201"; exon_number 1; exon_id "ENSMUSE00001334110.2"; level 2; transcript_support_level "1"; mgi_id "MGI:5579864"; tag "not_best_in_genome_evidence"; tag "basic"; tag "Ensembl_canonical"; tag "GENCODE_Primary"; havana_gene "OTTMUSG00000045646.1"; havana_transcript "OTTMUST00000119533.1";
chrY	HAVANA	exon	5899578	5900066	0	-	.	gene_id "ENSMUSG00000100056.2"; transcript_id "ENSMUST00000191190.2"; gene_type "lncRNA"; gene_name "Gm28173"; transcript_type "lncRNA"; transcript_name "Gm28173-201"; exon_number 4; exon_id "ENSMUSE00001323635.2"; level 2; transcript_support_level "5"; mgi_id "MGI:5578879"; tag "basic"; tag "Ensembl_canonical"; tag "GENCODE_Primary"; havana_gene "OTTMUSG00000045658.1"; havana_transcript "OTTMUST00000119553.1";
chrY	HAVANA	gene	5899578	5902813	0	-	.	gene_id "ENSMUSG00000100056.2"; gene_type "lncRNA"; gene_name "Gm28173"; level 2; mgi_id "MGI:5578879"; havana_gene "OTTMUSG00000045658.1";
chrY	HAVANA	transcript	5899578	5902813	0	-	.	gene_id "ENSMUSG00000100056.2"; transcript_id "ENSMUST00000191190.2"; gene_type "lncRNA"; gene_name "Gm28173"; transcript_type "lncRNA"; transcript_name "Gm28173-201"; level 2; transcript_support_level "5"; mgi_id "MGI:5578879"; tag "basic"; tag "Ensembl_canonical"; tag "GENCODE_Primary"; havana_gene "OTTMUSG00000045658.1"; havana_transcript "OTTMUST00000119553.1";
chrY	HAVANA	exon	5900594	5900777	0	-	.	gene_id "ENSMUSG00000100056.2"; transcript_id "ENSMUST00000191190.2"; gene_type "lncRNA"; gene_name "Gm28173"; transcript_type "lncRNA"; transcript_name "Gm28173-201"; exon_number 3; exon_id "ENSMUSE00001323395.2"; level 2; transcript_support_level "5"; mgi_id "MGI:5578879"; tag "basic"; tag "Ensembl_canonical"; tag "GENCODE_Primary"; havana_gene "OTTMUSG00000045658.1"; havana_transcript "OTTMUST00000119553.1";
chrY	HAVANA	exon	5901506	5901691	0	-	.	gene_id "ENSMUSG00000100056.2"; transcript_id "ENSMUST00000191190.2"; gene_type "lncRNA"; gene_name "Gm28173"; transcript_type "lncRNA"; transcript_name "Gm28173-201"; exon_number 2; exon_id "ENSMUSE00001326496.2"; level 2; transcript_support_level "5"; mgi_id "MGI:5578879"; tag "basic"; tag "Ensembl_canonical"; tag "GENCODE_Primary"; havana_gene "OTTMUSG00000045658.1"; havana_transcript "OTTMUST00000119553.1";
chrY	HAVANA	exon	5902177	5902813	0	-	.	gene_id "ENSMUSG00000100056.2"; transcript_id "ENSMUST00000191190.2"; gene_type "lncRNA"; gene_name "Gm28173"; transcript_type "lncRNA"; transcript_name "Gm28173-201"; exon_number 1; exon_id "ENSMUSE00001320925.2"; level 2; transcript_support_level "5"; mgi_id "MGI:5578879"; tag "basic"; tag "Ensembl_canonical"; tag "GENCODE_Primary"; havana_gene "OTTMUSG00000045658.1"; havana_transcript "OTTMUST00000119553.1";
chrY	HAVANA	gene	5912031	5915279	0	-	.	gene_id "ENSMUSG00000102338.2"; gene_type "TEC"; gene_name "Gm37236"; level 2; mgi_id "MGI:5610464"; havana_gene "OTTMUSG00000045659.1";
chrY	HAVANA	transcript	5912031	5915279	0	-	.	gene_id "ENSMUSG00000102338.2"; transcript_id "ENSMUST00000193670.2"; gene_type "TEC"; gene_name "Gm37236"; transcript_type "TEC"; transcript_name "Gm37236-201"; level 2; transcript_support_level "NA"; mgi_id "MGI:5610464"; tag "not_best_in_genome_evidence"; tag "basic"; tag "Ensembl_canonical"; tag "GENCODE_Primary"; havana_gene "OTTMUSG00000045659.1"; havana_transcript "OTTMUST00000119554.1";
chrY	HAVANA	exon	5912031	5915279	0	-	.	gene_id "ENSMUSG00000102338.2"; transcript_id "ENSMUST00000193670.2"; gene_type "TEC"; gene_name "Gm37236"; transcript_type "TEC"; transcript_name "Gm37236-201"; exon_number 1; exon_id "ENSMUSE00001343184.2"; level 2; transcript_support_level "NA"; mgi_id "MGI:5610464"; tag "not_best_in_genome_evidence"; tag "basic"; tag "Ensembl_canonical"; tag "GENCODE_Primary"; havana_gene "OTTMUSG00000045659.1"; havana_transcript "OTTMUST00000119554.1";
chrY	HAVANA	gene	5998624	5998731	0	-	.	gene_id "ENSMUSG00000099721.2"; gene_type "unprocessed_pseudogene"; gene_name "Gm28435"; level 2; mgi_id "MGI:5579141"; havana_gene "OTTMUSG00000045664.1";
chrY	HAVANA	transcript	5998624	5998731	0	-	.	gene_id "ENSMUSG00000099721.2"; transcript_id "ENSMUST00000185496.2"; gene_type "unprocessed_pseudogene"; gene_name "Gm28435"; transcript_type "unprocessed_pseudogene"; transcript_name "Gm28435-201"; level 2; transcript_support_level "NA"; mgi_id "MGI:5579141"; ont "PGO:0000005"; tag "basic"; tag "Ensembl_canonical"; tag "GENCODE_Primary"; havana_gene "OTTMUSG00000045664.1"; havana_transcript "OTTMUST00000119559.1";
chrY	HAVANA	exon	5998624	5998731	0	-	.	gene_id "ENSMUSG00000099721.2"; transcript_id "ENSMUST00000185496.2"; gene_type "unprocessed_pseudogene"; gene_name "Gm28435"; transcript_type "unprocessed_pseudogene"; transcript_name "Gm28435-201"; exon_number 1; exon_id "ENSMUSE00001330121.2"; level 2; transcript_support_level "NA"; mgi_id "MGI:5579141"; ont "PGO:0000005"; tag "basic"; tag "Ensembl_canonical"; tag "GENCODE_Primary"; havana_gene "OTTMUSG00000045664.1"; havana_transcript "OTTMUST00000119559.1";
chrY	HAVANA	exon	6198427	6198916	0	-	.	gene_id "ENSMUSG00000100292.2"; transcript_id "ENSMUST00000190102.2"; gene_type "lncRNA"; gene_name "Gm29198"; transcript_type "lncRNA"; transcript_name "Gm29198-201"; exon_number 4; exon_id "ENSMUSE00001333995.2"; level 2; transcript_support_level "5"; mgi_id "MGI:5579904"; tag "not_best_in_genome_evidence"; tag "basic"; tag "Ensembl_canonical"; tag "GENCODE_Primary"; havana_gene "OTTMUSG00000045667.1"; havana_transcript "OTTMUST00000119562.1";
chrY	HAVANA	gene	6198427	6201677	0	-	.	gene_id "ENSMUSG00000100292.2"; gene_type "lncRNA"; gene_name "Gm29198"; level 2; mgi_id "MGI:5579904"; havana_gene "OTTMUSG00000045667.1";
chrY	HAVANA	transcript	6198427	6201677	0	-	.	gene_id "ENSMUSG00000100292.2"; transcript_id "ENSMUST00000190102.2"; gene_type "lncRNA"; gene_name "Gm29198"; transcript_type "lncRNA"; transcript_name "Gm29198-201"; level 2; transcript_support_level "5"; mgi_id "MGI:5579904"; tag "not_best_in_genome_evidence"; tag "basic"; tag "Ensembl_canonical"; tag "GENCODE_Primary"; havana_gene "OTTMUSG00000045667.1"; havana_transcript "OTTMUST00000119562.1";
chrY	HAVANA	exon	6199445	6199628	0	-	.	gene_id "ENSMUSG00000100292.2"; transcript_id "ENSMUST00000190102.2"; gene_type "lncRNA"; gene_name "Gm29198"; transcript_type "lncRNA"; transcript_name "Gm29198-201"; exon_number 3; exon_id "ENSMUSE00001328686.2"; level 2; transcript_support_level "5"; mgi_id "MGI:5579904"; tag "not_best_in_genome_evidence"; tag "basic"; tag "Ensembl_canonical"; tag "GENCODE_Primary"; havana_gene "OTTMUSG00000045667.1"; havana_transcript "OTTMUST00000119562.1";
chrY	HAVANA	exon	6200357	6200555	0	-	.	gene_id "ENSMUSG00000100292.2"; transcript_id "ENSMUST00000190102.2"; gene_type "lncRNA"; gene_name "Gm29198"; transcript_type "lncRNA"; transcript_name "Gm29198-201"; exon_number 2; exon_id "ENSMUSE00001324514.2"; level 2; transcript_support_level "5"; mgi_id "MGI:5579904"; tag "not_best_in_genome_evidence"; tag "basic"; tag "Ensembl_canonical"; tag "GENCODE_Primary"; havana_gene "OTTMUSG00000045667.1"; havana_transcript "OTTMUST00000119562.1";
chrY	HAVANA	exon	6201039	6201677	0	-	.	gene_id "ENSMUSG00000100292.2"; transcript_id "ENSMUST00000190102.2"; gene_type "lncRNA"; gene_name "Gm29198"; transcript_type "lncRNA"; transcript_name "Gm29198-201"; exon_number 1; exon_id "ENSMUSE00001318295.2"; level 2; transcript_support_level "5"; mgi_id "MGI:5579904"; tag "not_best_in_genome_evidence"; tag "basic"; tag "Ensembl_canonical"; tag "GENCODE_Primary"; havana_gene "OTTMUSG00000045667.1"; havana_transcript "OTTMUST00000119562.1";
chrY	HAVANA	exon	6224822	6224890	0	-	.	gene_id "ENSMUSG00000099815.2"; transcript_id "ENSMUST00000191031.2"; gene_type "lncRNA"; gene_name "Gm28430"; transcript_type "lncRNA"; transcript_name "Gm28430-201"; exon_number 4; exon_id "ENSMUSE00001322034.2"; level 2; transcript_support_level "5"; mgi_id "MGI:5579136"; tag "not_best_in_genome_evidence"; tag "basic"; tag "Ensembl_canonical"; tag "GENCODE_Primary"; havana_gene "OTTMUSG00000045669.1"; havana_transcript "OTTMUST00000119564.1";
chrY	HAVANA	gene	6224822	6227191	0	-	.	gene_id "ENSMUSG00000099815.2"; gene_type "lncRNA"; gene_name "Gm28430"; level 2; mgi_id "MGI:5579136"; havana_gene "OTTMUSG00000045669.1";
chrY	HAVANA	transcript	6224822	6227191	0	-	.	gene_id "ENSMUSG00000099815.2"; transcript_id "ENSMUST00000191031.2"; gene_type "lncRNA"; gene_name "Gm28430"; transcript_type "lncRNA"; transcript_name "Gm28430-201"; level 2; transcript_support_level "5"; mgi_id "MGI:5579136"; tag "not_best_in_genome_evidence"; tag "basic"; tag "Ensembl_canonical"; tag "GENCODE_Primary"; havana_gene "OTTMUSG00000045669.1"; havana_transcript "OTTMUST00000119564.1";
chrY	HAVANA	exon	6225418	6225601	0	-	.	gene_id "ENSMUSG00000099815.2"; transcript_id "ENSMUST00000191031.2"; gene_type "lncRNA"; gene_name "Gm28430"; transcript_type "lncRNA"; transcript_name "Gm28430-201"; exon_number 3; exon_id "ENSMUSE00001334357.2"; level 2; transcript_support_level "5"; mgi_id "MGI:5579136"; tag "not_best_in_genome_evidence"; tag "basic"; tag "Ensembl_canonical"; tag "GENCODE_Primary"; havana_gene "OTTMUSG00000045669.1"; havana_transcript "OTTMUST00000119564.1";
chrY	HAVANA	exon	6226329	6226510	0	-	.	gene_id "ENSMUSG00000099815.2"; transcript_id "ENSMUST00000191031.2"; gene_type "lncRNA"; gene_name "Gm28430"; transcript_type "lncRNA"; transcript_name "Gm28430-201"; exon_number 2; exon_id "ENSMUSE00001332664.2"; level 2; transcript_support_level "5"; mgi_id "MGI:5579136"; tag "not_best_in_genome_evidence"; tag "basic"; tag "Ensembl_canonical"; tag "GENCODE_Primary"; havana_gene "OTTMUSG00000045669.1"; havana_transcript "OTTMUST00000119564.1";
chrY	HAVANA	exon	6226999	6227191	0	-	.	gene_id "ENSMUSG00000099815.2"; transcript_id "ENSMUST00000191031.2"; gene_type "lncRNA"; gene_name "Gm28430"; transcript_type "lncRNA"; transcript_name "Gm28430-201"; exon_number 1; exon_id "ENSMUSE00001334238.2"; level 2; transcript_support_level "5"; mgi_id "MGI:5579136"; tag "not_best_in_genome_evidence"; tag "basic"; tag "Ensembl_canonical"; tag "GENCODE_Primary"; havana_gene "OTTMUSG00000045669.1"; havana_transcript "OTTMUST00000119564.1";
chrY	HAVANA	gene	6237453	6237995	0	-	.	gene_id "ENSMUSG00000118404.2"; gene_type "unprocessed_pseudogene"; gene_name "Gm21746"; level 2; mgi_id "MGI:5433910"; havana_gene "OTTMUSG00000074818.1";
chrY	HAVANA	transcript	6237453	6237995	0	-	.	gene_id "ENSMUSG00000118404.2"; transcript_id "ENSMUST00000238683.2"; gene_type "unprocessed_pseudogene"; gene_name "Gm21746"; transcript_type "unprocessed_pseudogene"; transcript_name "Gm21746-201"; level 2; mgi_id "MGI:5433910"; ont "PGO:0000005"; tag "basic"; tag "Ensembl_canonical"; tag "GENCODE_Primary"; havana_gene "OTTMUSG00000074818.1"; havana_transcript "OTTMUST00000181501.1";
chrY	HAVANA	exon	6237453	6237995	0	-	.	gene_id "ENSMUSG00000118404.2"; transcript_id "ENSMUST00000238683.2"; gene_type "unprocessed_pseudogene"; gene_name "Gm21746"; transcript_type "unprocessed_pseudogene"; transcript_name "Gm21746-201"; exon_number 1; exon_id "ENSMUSE00001464003.2"; level 2; mgi_id "MGI:5433910"; ont "PGO:0000005"; tag "basic"; tag "Ensembl_canonical"; tag "GENCODE_Primary"; havana_gene "OTTMUSG00000074818.1"; havana_transcript "OTTMUST00000181501.1";
chrY	HAVANA	exon	6368750	6369820	0	-	.	gene_id "ENSMUSG00000137178.1"; transcript_id "ENSMUST00000340244.1"; gene_type "lncRNA"; gene_name "ENSMUSG00000137178"; transcript_type "lncRNA"; transcript_name "ENSMUST00000340244"; exon_number 2; exon_id "ENSMUSE00001670323.1"; level 2; tag "basic"; tag "Ensembl_canonical"; tag "GENCODE_Primary"; tag "TAGENE";
chrY	HAVANA	gene	6368750	6371051	0	-	.	gene_id "ENSMUSG00000137178.1"; gene_type "lncRNA"; gene_name "ENSMUSG00000137178"; level 2; tag "overlapping_locus"; tag "overlaps_pseudogene";
chrY	HAVANA	transcript	6368750	6371051	0	-	.	gene_id "ENSMUSG00000137178.1"; transcript_id "ENSMUST00000340244.1"; gene_type "lncRNA"; gene_name "ENSMUSG00000137178"; transcript_type "lncRNA"; transcript_name "ENSMUST00000340244"; level 2; tag "basic"; tag "Ensembl_canonical"; tag "GENCODE_Primary"; tag "TAGENE";
chrY	HAVANA	gene	6368874	6369572	0	-	.	gene_id "ENSMUSG00000100275.2"; gene_type "transcribed_unprocessed_pseudogene"; gene_name "Gm28915"; level 2; mgi_id "MGI:5579621"; tag "overlapping_locus"; havana_gene "OTTMUSG00000045693.1";
chrY	HAVANA	transcript	6368874	6369572	0	-	.	gene_id "ENSMUSG00000100275.2"; transcript_id "ENSMUST00000189145.2"; gene_type "transcribed_unprocessed_pseudogene"; gene_name "Gm28915"; transcript_type "transcribed_unprocessed_pseudogene"; transcript_name "Gm28915-201"; level 2; transcript_support_level "NA"; mgi_id "MGI:5579621"; ont "PGO:0000005"; ont "PGO:0000019"; tag "basic"; tag "Ensembl_canonical"; tag "GENCODE_Primary"; havana_gene "OTTMUSG00000045693.1"; havana_transcript "OTTMUST00000119608.1";
chrY	HAVANA	exon	6368874	6369572	0	-	.	gene_id "ENSMUSG00000100275.2"; transcript_id "ENSMUST00000189145.2"; gene_type "transcribed_unprocessed_pseudogene"; gene_name "Gm28915"; transcript_type "transcribed_unprocessed_pseudogene"; transcript_name "Gm28915-201"; exon_number 1; exon_id "ENSMUSE00001332290.2"; level 2; transcript_support_level "NA"; mgi_id "MGI:5579621"; ont "PGO:0000005"; ont "PGO:0000019"; tag "basic"; tag "Ensembl_canonical"; tag "GENCODE_Primary"; havana_gene "OTTMUSG00000045693.1"; havana_transcript "OTTMUST00000119608.1";
chrY	HAVANA	exon	6370937	6371051	0	-	.	gene_id "ENSMUSG00000137178.1"; transcript_id "ENSMUST00000340244.1"; gene_type "lncRNA"; gene_name "ENSMUSG00000137178"; transcript_type "lncRNA"; transcript_name "ENSMUST00000340244"; exon_number 1; exon_id "ENSMUSE00001670324.1"; level 2; tag "basic"; tag "Ensembl_canonical"; tag "GENCODE_Primary"; tag "TAGENE";
chrY	HAVANA	exon	6454039	6455135	0	-	.	gene_id "ENSMUSG00000131724.1"; transcript_id "ENSMUST00000307348.1"; gene_type "lncRNA"; gene_name "ENSMUSG00000131724"; transcript_type "lncRNA"; transcript_name "ENSMUST00000307348"; exon_number 2; exon_id "ENSMUSE00001607296.1"; level 2; tag "basic"; tag "TAGENE";
chrY	HAVANA	exon	6454039	6455135	0	-	.	gene_id "ENSMUSG00000131724.1"; transcript_id "ENSMUST00000307347.1"; gene_type "lncRNA"; gene_name "ENSMUSG00000131724"; transcript_type "lncRNA"; transcript_name "ENSMUST00000307347"; exon_number 2; exon_id "ENSMUSE00001607296.1"; level 2; tag "Ensembl_canonical"; tag "GENCODE_Primary"; tag "TAGENE";
chrY	HAVANA	transcript	6454039	6455634	0	-	.	gene_id "ENSMUSG00000131724.1"; transcript_id "ENSMUST00000307348.1"; gene_type "lncRNA"; gene_name "ENSMUSG00000131724"; transcript_type "lncRNA"; transcript_name "ENSMUST00000307348"; level 2; tag "basic"; tag "TAGENE";
chrY	HAVANA	gene	6454039	6455658	0	-	.	gene_id "ENSMUSG00000131724.1"; gene_type "lncRNA"; gene_name "ENSMUSG00000131724"; level 2; tag "overlapping_locus"; tag "overlaps_pseudogene";
chrY	HAVANA	transcript	6454039	6455658	0	-	.	gene_id "ENSMUSG00000131724.1"; transcript_id "ENSMUST00000307347.1"; gene_type "lncRNA"; gene_name "ENSMUSG00000131724"; transcript_type "lncRNA"; transcript_name "ENSMUST00000307347"; level 2; tag "Ensembl_canonical"; tag "GENCODE_Primary"; tag "TAGENE";
chrY	HAVANA	gene	6454156	6454854	0	-	.	gene_id "ENSMUSG00000100472.2"; gene_type "transcribed_unprocessed_pseudogene"; gene_name "Gm28918"; level 2; mgi_id "MGI:5579624"; tag "overlapping_locus"; havana_gene "OTTMUSG00000045694.1";
chrY	HAVANA	transcript	6454156	6454854	0	-	.	gene_id "ENSMUSG00000100472.2"; transcript_id "ENSMUST00000188822.2"; gene_type "transcribed_unprocessed_pseudogene"; gene_name "Gm28918"; transcript_type "transcribed_unprocessed_pseudogene"; transcript_name "Gm28918-201"; level 2; transcript_support_level "NA"; mgi_id "MGI:5579624"; ont "PGO:0000005"; ont "PGO:0000019"; tag "basic"; tag "Ensembl_canonical"; tag "GENCODE_Primary"; havana_gene "OTTMUSG00000045694.1"; havana_transcript "OTTMUST00000119609.1";
chrY	HAVANA	exon	6454156	6454854	0	-	.	gene_id "ENSMUSG00000100472.2"; transcript_id "ENSMUST00000188822.2"; gene_type "transcribed_unprocessed_pseudogene"; gene_name "Gm28918"; transcript_type "transcribed_unprocessed_pseudogene"; transcript_name "Gm28918-201"; exon_number 1; exon_id "ENSMUSE00001335533.2"; level 2; transcript_support_level "NA"; mgi_id "MGI:5579624"; ont "PGO:0000005"; ont "PGO:0000019"; tag "basic"; tag "Ensembl_canonical"; tag "GENCODE_Primary"; havana_gene "OTTMUSG00000045694.1"; havana_transcript "OTTMUST00000119609.1";
chrY	HAVANA	exon	6455518	6455634	0	-	.	gene_id "ENSMUSG00000131724.1"; transcript_id "ENSMUST00000307348.1"; gene_type "lncRNA"; gene_name "ENSMUSG00000131724"; transcript_type "lncRNA"; transcript_name "ENSMUST00000307348"; exon_number 1; exon_id "ENSMUSE00001607298.1"; level 2; tag "basic"; tag "TAGENE";
chrY	HAVANA	exon	6455636	6455658	0	-	.	gene_id "ENSMUSG00000131724.1"; transcript_id "ENSMUST00000307347.1"; gene_type "lncRNA"; gene_name "ENSMUSG00000131724"; transcript_type "lncRNA"; transcript_name "ENSMUST00000307347"; exon_number 1; exon_id "ENSMUSE00001607297.1"; level 2; tag "Ensembl_canonical"; tag "GENCODE_Primary"; tag "TAGENE";
chrY	HAVANA	gene	6576815	6577051	0	-	.	gene_id "ENSMUSG00000100289.2"; gene_type "unprocessed_pseudogene"; gene_name "Gm28917"; level 2; mgi_id "MGI:5579623"; havana_gene "OTTMUSG00000045695.1";
chrY	HAVANA	transcript	6576815	6577051	0	-	.	gene_id "ENSMUSG00000100289.2"; transcript_id "ENSMUST00000187294.2"; gene_type "unprocessed_pseudogene"; gene_name "Gm28917"; transcript_type "unprocessed_pseudogene"; transcript_name "Gm28917-201"; level 2; transcript_support_level "NA"; mgi_id "MGI:5579623"; ont "PGO:0000005"; tag "basic"; tag "Ensembl_canonical"; tag "GENCODE_Primary"; havana_gene "OTTMUSG00000045695.1"; havana_transcript "OTTMUST00000119610.1";
chrY	HAVANA	exon	6576815	6577051	0	-	.	gene_id "ENSMUSG00000100289.2"; transcript_id "ENSMUST00000187294.2"; gene_type "unprocessed_pseudogene"; gene_name "Gm28917"; transcript_type "unprocessed_pseudogene"; transcript_name "Gm28917-201"; exon_number 1; exon_id "ENSMUSE00001325207.2"; level 2; transcript_support_level "NA"; mgi_id "MGI:5579623"; ont "PGO:0000005"; tag "basic"; tag "Ensembl_canonical"; tag "GENCODE_Primary"; havana_gene "OTTMUSG00000045695.1"; havana_transcript "OTTMUST00000119610.1";
chrY	HAVANA	exon	6581150	6581332	0	-	.	gene_id "ENSMUSG00000137623.1"; transcript_id "ENSMUST00000342686.1"; gene_type "lncRNA"; gene_name "ENSMUSG00000137623"; transcript_type "lncRNA"; transcript_name "ENSMUST00000342686"; exon_number 2; exon_id "ENSMUSE00001675015.1"; level 2; tag "basic"; tag "Ensembl_canonical"; tag "GENCODE_Primary"; tag "TAGENE";
chrY	HAVANA	gene	6581150	6583409	0	-	.	gene_id "ENSMUSG00000137623.1"; gene_type "lncRNA"; gene_name "ENSMUSG00000137623"; level 2;
chrY	HAVANA	transcript	6581150	6583409	0	-	.	gene_id "ENSMUSG00000137623.1"; transcript_id "ENSMUST00000342686.1"; gene_type "lncRNA"; gene_name "ENSMUSG00000137623"; transcript_type "lncRNA"; transcript_name "ENSMUST00000342686"; level 2; tag "basic"; tag "Ensembl_canonical"; tag "GENCODE_Primary"; tag "TAGENE";
chrY	HAVANA	exon	6583342	6583409	0	-	.	gene_id "ENSMUSG00000137623.1"; transcript_id "ENSMUST00000342686.1"; gene_type "lncRNA"; gene_name "ENSMUSG00000137623"; transcript_type "lncRNA"; transcript_name "ENSMUST00000342686"; exon_number 1; exon_id "ENSMUSE00001675014.1"; level 2; tag "basic"; tag "Ensembl_canonical"; tag "GENCODE_Primary"; tag "TAGENE";
chrY	HAVANA	UTR	6680421	6680553	0	-	.	gene_id "ENSMUSG00000079806.4"; transcript_id "ENSMUST00000189073.2"; gene_type "protein_coding"; gene_name "Gm21719"; transcript_type "protein_coding"; transcript_name "Gm21719-201"; exon_number 3; exon_id "ENSMUSE00001332216.2"; level 2; protein_id "ENSMUSP00000139615.2"; transcript_support_level "5"; mgi_id "MGI:5433883"; tag "not_best_in_genome_evidence"; tag "basic"; tag "Ensembl_canonical"; tag "GENCODE_Primary"; tag "appris_principal_1"; havana_gene "OTTMUSG00000045697.1"; havana_transcript "OTTMUST00000119612.1";
chrY	HAVANA	exon	6680421	6681386	0	-	.	gene_id "ENSMUSG00000079806.4"; transcript_id "ENSMUST00000189073.2"; gene_type "protein_coding"; gene_name "Gm21719"; transcript_type "protein_coding"; transcript_name "Gm21719-201"; exon_number 3; exon_id "ENSMUSE00001332216.2"; level 2; protein_id "ENSMUSP00000139615.2"; transcript_support_level "5"; mgi_id "MGI:5433883"; tag "not_best_in_genome_evidence"; tag "basic"; tag "Ensembl_canonical"; tag "GENCODE_Primary"; tag "appris_principal_1"; havana_gene "OTTMUSG00000045697.1"; havana_transcript "OTTMUST00000119612.1";
chrY	HAVANA	gene	6680421	6682872	0	-	.	gene_id "ENSMUSG00000079806.4"; gene_type "protein_coding"; gene_name "Gm21719"; level 2; mgi_id "MGI:5433883"; havana_gene "OTTMUSG00000045697.1";
chrY	HAVANA	transcript	6680421	6682872	0	-	.	gene_id "ENSMUSG00000079806.4"; transcript_id "ENSMUST00000189073.2"; gene_type "protein_coding"; gene_name "Gm21719"; transcript_type "protein_coding"; transcript_name "Gm21719-201"; level 2; protein_id "ENSMUSP00000139615.2"; transcript_support_level "5"; mgi_id "MGI:5433883"; tag "not_best_in_genome_evidence"; tag "basic"; tag "Ensembl_canonical"; tag "GENCODE_Primary"; tag "appris_principal_1"; havana_gene "OTTMUSG00000045697.1"; havana_transcript "OTTMUST00000119612.1";
chrY	HAVANA	stop_codon	6680551	6680553	0	-	0	gene_id "ENSMUSG00000079806.4"; transcript_id "ENSMUST00000189073.2"; gene_type "protein_coding"; gene_name "Gm21719"; transcript_type "protein_coding"; transcript_name "Gm21719-201"; exon_number 3; exon_id "ENSMUSE00001332216.2"; level 2; protein_id "ENSMUSP00000139615.2"; transcript_support_level "5"; mgi_id "MGI:5433883"; tag "not_best_in_genome_evidence"; tag "basic"; tag "Ensembl_canonical"; tag "GENCODE_Primary"; tag "appris_principal_1"; havana_gene "OTTMUSG00000045697.1"; havana_transcript "OTTMUST00000119612.1";
chrY	HAVANA	CDS	6680554	6681243	0	-	0	gene_id "ENSMUSG00000079806.4"; transcript_id "ENSMUST00000189073.2"; gene_type "protein_coding"; gene_name "Gm21719"; transcript_type "protein_coding"; transcript_name "Gm21719-201"; exon_number 3; exon_id "ENSMUSE00001332216.2"; level 2; protein_id "ENSMUSP00000139615.2"; transcript_support_level "5"; mgi_id "MGI:5433883"; tag "not_best_in_genome_evidence"; tag "basic"; tag "Ensembl_canonical"; tag "GENCODE_Primary"; tag "appris_principal_1"; havana_gene "OTTMUSG00000045697.1"; havana_transcript "OTTMUST00000119612.1";
chrY	HAVANA	start_codon	6681241	6681243	0	-	0	gene_id "ENSMUSG00000079806.4"; transcript_id "ENSMUST00000189073.2"; gene_type "protein_coding"; gene_name "Gm21719"; transcript_type "protein_coding"; transcript_name "Gm21719-201"; exon_number 3; exon_id "ENSMUSE00001332216.2"; level 2; protein_id "ENSMUSP00000139615.2"; transcript_support_level "5"; mgi_id "MGI:5433883"; tag "not_best_in_genome_evidence"; tag "basic"; tag "Ensembl_canonical"; tag "GENCODE_Primary"; tag "appris_principal_1"; havana_gene "OTTMUSG00000045697.1"; havana_transcript "OTTMUST00000119612.1";
chrY	HAVANA	UTR	6681244	6681386	0	-	.	gene_id "ENSMUSG00000079806.4"; transcript_id "ENSMUST00000189073.2"; gene_type "protein_coding"; gene_name "Gm21719"; transcript_type "protein_coding"; transcript_name "Gm21719-201"; exon_number 3; exon_id "ENSMUSE00001332216.2"; level 2; protein_id "ENSMUSP00000139615.2"; transcript_support_level "5"; mgi_id "MGI:5433883"; tag "not_best_in_genome_evidence"; tag "basic"; tag "Ensembl_canonical"; tag "GENCODE_Primary"; tag "appris_principal_1"; havana_gene "OTTMUSG00000045697.1"; havana_transcript "OTTMUST00000119612.1";
chrY	HAVANA	exon	6682274	6682460	0	-	.	gene_id "ENSMUSG00000079806.4"; transcript_id "ENSMUST00000189073.2"; gene_type "protein_coding"; gene_name "Gm21719"; transcript_type "protein_coding"; transcript_name "Gm21719-201"; exon_number 2; exon_id "ENSMUSE00001331305.2"; level 2; protein_id "ENSMUSP00000139615.2"; transcript_support_level "5"; mgi_id "MGI:5433883"; tag "not_best_in_genome_evidence"; tag "basic"; tag "Ensembl_canonical"; tag "GENCODE_Primary"; tag "appris_principal_1"; havana_gene "OTTMUSG00000045697.1"; havana_transcript "OTTMUST00000119612.1";
chrY	HAVANA	UTR	6682274	6682460	0	-	.	gene_id "ENSMUSG00000079806.4"; transcript_id "ENSMUST00000189073.2"; gene_type "protein_coding"; gene_name "Gm21719"; transcript_type "protein_coding"; transcript_name "Gm21719-201"; exon_number 2; exon_id "ENSMUSE00001331305.2"; level 2; protein_id "ENSMUSP00000139615.2"; transcript_support_level "5"; mgi_id "MGI:5433883"; tag "not_best_in_genome_evidence"; tag "basic"; tag "Ensembl_canonical"; tag "GENCODE_Primary"; tag "appris_principal_1"; havana_gene "OTTMUSG00000045697.1"; havana_transcript "OTTMUST00000119612.1";
chrY	HAVANA	exon	6682668	6682872	0	-	.	gene_id "ENSMUSG00000079806.4"; transcript_id "ENSMUST00000189073.2"; gene_type "protein_coding"; gene_name "Gm21719"; transcript_type "protein_coding"; transcript_name "Gm21719-201"; exon_number 1; exon_id "ENSMUSE00001330345.2"; level 2; protein_id "ENSMUSP00000139615.2"; transcript_support_level "5"; mgi_id "MGI:5433883"; tag "not_best_in_genome_evidence"; tag "basic"; tag "Ensembl_canonical"; tag "GENCODE_Primary"; tag "appris_principal_1"; havana_gene "OTTMUSG00000045697.1"; havana_transcript "OTTMUST00000119612.1";
chrY	HAVANA	UTR	6682668	6682872	0	-	.	gene_id "ENSMUSG00000079806.4"; transcript_id "ENSMUST00000189073.2"; gene_type "protein_coding"; gene_name "Gm21719"; transcript_type "protein_coding"; transcript_name "Gm21719-201"; exon_number 1; exon_id "ENSMUSE00001330345.2"; level 2; protein_id "ENSMUSP00000139615.2"; transcript_support_level "5"; mgi_id "MGI:5433883"; tag "not_best_in_genome_evidence"; tag "basic"; tag "Ensembl_canonical"; tag "GENCODE_Primary"; tag "appris_principal_1"; havana_gene "OTTMUSG00000045697.1"; havana_transcript "OTTMUST00000119612.1";
chrY	HAVANA	gene	6694078	6694455	0	-	.	gene_id "ENSMUSG00000100479.2"; gene_type "processed_pseudogene"; gene_name "Gm28921"; level 2; mgi_id "MGI:5579627"; havana_gene "OTTMUSG00000045698.1";
chrY	HAVANA	transcript	6694078	6694455	0	-	.	gene_id "ENSMUSG00000100479.2"; transcript_id "ENSMUST00000190219.2"; gene_type "processed_pseudogene"; gene_name "Gm28921"; transcript_type "processed_pseudogene"; transcript_name "Gm28921-201"; level 2; transcript_support_level "NA"; mgi_id "MGI:5579627"; ont "PGO:0000004"; tag "basic"; tag "Ensembl_canonical"; tag "GENCODE_Primary"; havana_gene "OTTMUSG00000045698.1"; havana_transcript "OTTMUST00000119613.1";
chrY	HAVANA	exon	6694078	6694455	0	-	.	gene_id "ENSMUSG00000100479.2"; transcript_id "ENSMUST00000190219.2"; gene_type "processed_pseudogene"; gene_name "Gm28921"; transcript_type "processed_pseudogene"; transcript_name "Gm28921-201"; exon_number 1; exon_id "ENSMUSE00001325636.2"; level 2; transcript_support_level "NA"; mgi_id "MGI:5579627"; ont "PGO:0000004"; tag "basic"; tag "Ensembl_canonical"; tag "GENCODE_Primary"; havana_gene "OTTMUSG00000045698.1"; havana_transcript "OTTMUST00000119613.1";
chrY	HAVANA	gene	6717540	6718238	0	-	.	gene_id "ENSMUSG00000099352.2"; gene_type "unprocessed_pseudogene"; gene_name "Gm28920"; level 2; mgi_id "MGI:5579626"; havana_gene "OTTMUSG00000045699.1";
chrY	HAVANA	transcript	6717540	6718238	0	-	.	gene_id "ENSMUSG00000099352.2"; transcript_id "ENSMUST00000189957.2"; gene_type "unprocessed_pseudogene"; gene_name "Gm28920"; transcript_type "unprocessed_pseudogene"; transcript_name "Gm28920-201"; level 2; transcript_support_level "NA"; mgi_id "MGI:5579626"; ont "PGO:0000005"; tag "basic"; tag "Ensembl_canonical"; tag "GENCODE_Primary"; havana_gene "OTTMUSG00000045699.1"; havana_transcript "OTTMUST00000119614.1";
chrY	HAVANA	exon	6717540	6718238	0	-	.	gene_id "ENSMUSG00000099352.2"; transcript_id "ENSMUST00000189957.2"; gene_type "unprocessed_pseudogene"; gene_name "Gm28920"; transcript_type "unprocessed_pseudogene"; transcript_name "Gm28920-201"; exon_number 1; exon_id "ENSMUSE00001324386.2"; level 2; transcript_support_level "NA"; mgi_id "MGI:5579626"; ont "PGO:0000005"; tag "basic"; tag "Ensembl_canonical"; tag "GENCODE_Primary"; havana_gene "OTTMUSG00000045699.1"; havana_transcript "OTTMUST00000119614.1";
chrY	sragcm37_es	exon	6720590	6720884	0.0631788204625765	-	.	gene_id "ENSMUSG00000101388.2"; transcript_id "ENSMUSG00000101388.2_tx_1"; exon_id "chrY_6720590_6720884_-"; exonnum "3"; txlen "766";
chrY	HAVANA	exon	6724211	6726125	0	-	.	gene_id "ENSMUSG00000101388.2"; transcript_id "ENSMUST00000190777.2"; gene_type "lncRNA"; gene_name "Gm28444"; transcript_type "lncRNA"; transcript_name "Gm28444-201"; exon_number 2; exon_id "ENSMUSE00001331809.2"; level 2; transcript_support_level "5"; mgi_id "MGI:5579150"; tag "not_best_in_genome_evidence"; tag "basic"; tag "Ensembl_canonical"; tag "GENCODE_Primary"; havana_gene "OTTMUSG00000045700.1"; havana_transcript "OTTMUST00000119615.1";
chrY	HAVANA	gene	6724211	6727474	0	-	.	gene_id "ENSMUSG00000101388.2"; gene_type "lncRNA"; gene_name "Gm28444"; level 2; mgi_id "MGI:5579150"; havana_gene "OTTMUSG00000045700.1";
chrY	HAVANA	transcript	6724211	6727474	0	-	.	gene_id "ENSMUSG00000101388.2"; transcript_id "ENSMUST00000190777.2"; gene_type "lncRNA"; gene_name "Gm28444"; transcript_type "lncRNA"; transcript_name "Gm28444-201"; level 2; transcript_support_level "5"; mgi_id "MGI:5579150"; tag "not_best_in_genome_evidence"; tag "basic"; tag "Ensembl_canonical"; tag "GENCODE_Primary"; havana_gene "OTTMUSG00000045700.1"; havana_transcript "OTTMUST00000119615.1";
chrY	sragcm37_mid	exon	6725877	6726125	0.0631788204625765	-	.	gene_id "ENSMUSG00000101388.2"; transcript_id "ENSMUSG00000101388.2_tx_1"; exon_id "chrY_6725877_6726125_-"; exonnum "2"; txlen "766";
chrY	HAVANA	exon	6727253	6727474	0	-	.	gene_id "ENSMUSG00000101388.2"; transcript_id "ENSMUST00000190777.2"; gene_type "lncRNA"; gene_name "Gm28444"; transcript_type "lncRNA"; transcript_name "Gm28444-201"; exon_number 1; exon_id "ENSMUSE00001324052.2"; level 2; transcript_support_level "5"; mgi_id "MGI:5579150"; tag "not_best_in_genome_evidence"; tag "basic"; tag "Ensembl_canonical"; tag "GENCODE_Primary"; havana_gene "OTTMUSG00000045700.1"; havana_transcript "OTTMUST00000119615.1";
chrY	ENSEMBL_gcm37	exon	6727253	6727474	0.0631788204625765	-	.	gene_id "ENSMUSG00000101388.2"; transcript_id "ENSMUSG00000101388.2_tx_1"; exon_id "chrY_6727253_6727474_-"; exonnum "1"; txlen "766";
chrY	sragcm37_es	exon	6870114	6870971	0.0955317519075299	-	.	gene_id "ENSMUSG00000096686.3"; transcript_id "ENSMUSG00000096686.3_tx_1"; exon_id "chrY_6870114_6870971_-"; exonnum "2"; txlen "991";
chrY	sragcm37_es	exon	6870114	6870971	0.0107315404125199	-	.	gene_id "ENSMUSG00000096686.3"; transcript_id "ENSMUSG00000096686.3_tx_2"; exon_id "chrY_6870114_6870971_-"; exonnum "2"; txlen "968";
chrY	HAVANA	gene	6870145	6870842	0	-	.	gene_id "ENSMUSG00000101055.2"; gene_type "unprocessed_pseudogene"; gene_name "Gm28443"; level 2; mgi_id "MGI:5579149"; havana_gene "OTTMUSG00000045701.1";
chrY	HAVANA	transcript	6870145	6870842	0	-	.	gene_id "ENSMUSG00000101055.2"; transcript_id "ENSMUST00000189081.2"; gene_type "unprocessed_pseudogene"; gene_name "Gm28443"; transcript_type "unprocessed_pseudogene"; transcript_name "Gm28443-201"; level 2; transcript_support_level "NA"; mgi_id "MGI:5579149"; ont "PGO:0000005"; tag "basic"; tag "Ensembl_canonical"; tag "GENCODE_Primary"; havana_gene "OTTMUSG00000045701.1"; havana_transcript "OTTMUST00000119616.1";
chrY	HAVANA	exon	6870145	6870842	0	-	.	gene_id "ENSMUSG00000101055.2"; transcript_id "ENSMUST00000189081.2"; gene_type "unprocessed_pseudogene"; gene_name "Gm28443"; transcript_type "unprocessed_pseudogene"; transcript_name "Gm28443-201"; exon_number 1; exon_id "ENSMUSE00001335559.2"; level 2; transcript_support_level "NA"; mgi_id "MGI:5579149"; ont "PGO:0000005"; tag "basic"; tag "Ensembl_canonical"; tag "GENCODE_Primary"; havana_gene "OTTMUSG00000045701.1"; havana_transcript "OTTMUST00000119616.1";
chrY	sragcm37_ss	exon	6872265	6872397	0.0955317519075299	-	.	gene_id "ENSMUSG00000096686.3"; transcript_id "ENSMUSG00000096686.3_tx_1"; exon_id "chrY_6872265_6872397_-"; exonnum "1"; txlen "991";
chrY	HAVANA	UTR	6916300	6916436	0	-	.	gene_id "ENSMUSG00000096686.3"; transcript_id "ENSMUST00000190426.2"; gene_type "protein_coding"; gene_name "Gm20830"; transcript_type "protein_coding"; transcript_name "Gm20830-202"; exon_number 2; exon_id "ENSMUSE00001332786.2"; level 2; protein_id "ENSMUSP00000141026.2"; transcript_support_level "1"; mgi_id "MGI:5434186"; tag "not_best_in_genome_evidence"; tag "basic"; tag "Ensembl_canonical"; tag "GENCODE_Primary"; tag "appris_principal_1"; havana_gene "OTTMUSG00000045702.1"; havana_transcript "OTTMUST00000119617.1";
chrY	HAVANA	exon	6916300	6917398	0	-	.	gene_id "ENSMUSG00000096686.3"; transcript_id "ENSMUST00000190426.2"; gene_type "protein_coding"; gene_name "Gm20830"; transcript_type "protein_coding"; transcript_name "Gm20830-202"; exon_number 2; exon_id "ENSMUSE00001332786.2"; level 2; protein_id "ENSMUSP00000141026.2"; transcript_support_level "1"; mgi_id "MGI:5434186"; tag "not_best_in_genome_evidence"; tag "basic"; tag "Ensembl_canonical"; tag "GENCODE_Primary"; tag "appris_principal_1"; havana_gene "OTTMUSG00000045702.1"; havana_transcript "OTTMUST00000119617.1";
chrY	HAVANA	gene	6916300	6918282	0	-	.	gene_id "ENSMUSG00000096686.3"; gene_type "protein_coding"; gene_name "Gm20830"; level 2; mgi_id "MGI:5434186"; havana_gene "OTTMUSG00000045702.1";
chrY	HAVANA	transcript	6916300	6918282	0	-	.	gene_id "ENSMUSG00000096686.3"; transcript_id "ENSMUST00000190426.2"; gene_type "protein_coding"; gene_name "Gm20830"; transcript_type "protein_coding"; transcript_name "Gm20830-202"; level 2; protein_id "ENSMUSP00000141026.2"; transcript_support_level "1"; mgi_id "MGI:5434186"; tag "not_best_in_genome_evidence"; tag "basic"; tag "Ensembl_canonical"; tag "GENCODE_Primary"; tag "appris_principal_1"; havana_gene "OTTMUSG00000045702.1"; havana_transcript "OTTMUST00000119617.1";
chrY	HAVANA	stop_codon	6916434	6916436	0	-	0	gene_id "ENSMUSG00000096686.3"; transcript_id "ENSMUST00000190426.2"; gene_type "protein_coding"; gene_name "Gm20830"; transcript_type "protein_coding"; transcript_name "Gm20830-202"; exon_number 2; exon_id "ENSMUSE00001332786.2"; level 2; protein_id "ENSMUSP00000141026.2"; transcript_support_level "1"; mgi_id "MGI:5434186"; tag "not_best_in_genome_evidence"; tag "basic"; tag "Ensembl_canonical"; tag "GENCODE_Primary"; tag "appris_principal_1"; havana_gene "OTTMUSG00000045702.1"; havana_transcript "OTTMUST00000119617.1";
chrY	ENSEMBL	stop_codon	6916434	6916436	0	-	0	gene_id "ENSMUSG00000096686.3"; transcript_id "ENSMUST00000178016.2"; gene_type "protein_coding"; gene_name "Gm20830"; transcript_type "protein_coding"; transcript_name "Gm20830-201"; exon_number 1; exon_id "ENSMUSE00000996390.2"; level 3; protein_id "ENSMUSP00000135925.2"; transcript_support_level "NA"; mgi_id "MGI:5434186"; tag "basic"; tag "appris_principal_1"; havana_gene "OTTMUSG00000045702.1";
chrY	ENSEMBL	UTR	6916434	6916436	0	-	.	gene_id "ENSMUSG00000096686.3"; transcript_id "ENSMUST00000178016.2"; gene_type "protein_coding"; gene_name "Gm20830"; transcript_type "protein_coding"; transcript_name "Gm20830-201"; exon_number 1; exon_id "ENSMUSE00000996390.2"; level 3; protein_id "ENSMUSP00000135925.2"; transcript_support_level "NA"; mgi_id "MGI:5434186"; tag "basic"; tag "appris_principal_1"; havana_gene "OTTMUSG00000045702.1";
chrY	ENSEMBL	transcript	6916434	6917117	0	-	.	gene_id "ENSMUSG00000096686.3"; transcript_id "ENSMUST00000178016.2"; gene_type "protein_coding"; gene_name "Gm20830"; transcript_type "protein_coding"; transcript_name "Gm20830-201"; level 3; protein_id "ENSMUSP00000135925.2"; transcript_support_level "NA"; mgi_id "MGI:5434186"; tag "basic"; tag "appris_principal_1"; havana_gene "OTTMUSG00000045702.1";
chrY	ENSEMBL	exon	6916434	6917117	0	-	.	gene_id "ENSMUSG00000096686.3"; transcript_id "ENSMUST00000178016.2"; gene_type "protein_coding"; gene_name "Gm20830"; transcript_type "protein_coding"; transcript_name "Gm20830-201"; exon_number 1; exon_id "ENSMUSE00000996390.2"; level 3; protein_id "ENSMUSP00000135925.2"; transcript_support_level "NA"; mgi_id "MGI:5434186"; tag "basic"; tag "appris_principal_1"; havana_gene "OTTMUSG00000045702.1";
chrY	HAVANA	CDS	6916437	6917117	0	-	0	gene_id "ENSMUSG00000096686.3"; transcript_id "ENSMUST00000190426.2"; gene_type "protein_coding"; gene_name "Gm20830"; transcript_type "protein_coding"; transcript_name "Gm20830-202"; exon_number 2; exon_id "ENSMUSE00001332786.2"; level 2; protein_id "ENSMUSP00000141026.2"; transcript_support_level "1"; mgi_id "MGI:5434186"; tag "not_best_in_genome_evidence"; tag "basic"; tag "Ensembl_canonical"; tag "GENCODE_Primary"; tag "appris_principal_1"; havana_gene "OTTMUSG00000045702.1"; havana_transcript "OTTMUST00000119617.1";
chrY	ENSEMBL	CDS	6916437	6917117	0	-	0	gene_id "ENSMUSG00000096686.3"; transcript_id "ENSMUST00000178016.2"; gene_type "protein_coding"; gene_name "Gm20830"; transcript_type "protein_coding"; transcript_name "Gm20830-201"; exon_number 1; exon_id "ENSMUSE00000996390.2"; level 3; protein_id "ENSMUSP00000135925.2"; transcript_support_level "NA"; mgi_id "MGI:5434186"; tag "basic"; tag "appris_principal_1"; havana_gene "OTTMUSG00000045702.1";
chrY	HAVANA	start_codon	6917115	6917117	0	-	0	gene_id "ENSMUSG00000096686.3"; transcript_id "ENSMUST00000190426.2"; gene_type "protein_coding"; gene_name "Gm20830"; transcript_type "protein_coding"; transcript_name "Gm20830-202"; exon_number 2; exon_id "ENSMUSE00001332786.2"; level 2; protein_id "ENSMUSP00000141026.2"; transcript_support_level "1"; mgi_id "MGI:5434186"; tag "not_best_in_genome_evidence"; tag "basic"; tag "Ensembl_canonical"; tag "GENCODE_Primary"; tag "appris_principal_1"; havana_gene "OTTMUSG00000045702.1"; havana_transcript "OTTMUST00000119617.1";
chrY	ENSEMBL	start_codon	6917115	6917117	0	-	0	gene_id "ENSMUSG00000096686.3"; transcript_id "ENSMUST00000178016.2"; gene_type "protein_coding"; gene_name "Gm20830"; transcript_type "protein_coding"; transcript_name "Gm20830-201"; exon_number 1; exon_id "ENSMUSE00000996390.2"; level 3; protein_id "ENSMUSP00000135925.2"; transcript_support_level "NA"; mgi_id "MGI:5434186"; tag "basic"; tag "appris_principal_1"; havana_gene "OTTMUSG00000045702.1";
chrY	HAVANA	UTR	6917118	6917398	0	-	.	gene_id "ENSMUSG00000096686.3"; transcript_id "ENSMUST00000190426.2"; gene_type "protein_coding"; gene_name "Gm20830"; transcript_type "protein_coding"; transcript_name "Gm20830-202"; exon_number 2; exon_id "ENSMUSE00001332786.2"; level 2; protein_id "ENSMUSP00000141026.2"; transcript_support_level "1"; mgi_id "MGI:5434186"; tag "not_best_in_genome_evidence"; tag "basic"; tag "Ensembl_canonical"; tag "GENCODE_Primary"; tag "appris_principal_1"; havana_gene "OTTMUSG00000045702.1"; havana_transcript "OTTMUST00000119617.1";
chrY	HAVANA	exon	6918161	6918282	0	-	.	gene_id "ENSMUSG00000096686.3"; transcript_id "ENSMUST00000190426.2"; gene_type "protein_coding"; gene_name "Gm20830"; transcript_type "protein_coding"; transcript_name "Gm20830-202"; exon_number 1; exon_id "ENSMUSE00001335077.2"; level 2; protein_id "ENSMUSP00000141026.2"; transcript_support_level "1"; mgi_id "MGI:5434186"; tag "not_best_in_genome_evidence"; tag "basic"; tag "Ensembl_canonical"; tag "GENCODE_Primary"; tag "appris_principal_1"; havana_gene "OTTMUSG00000045702.1"; havana_transcript "OTTMUST00000119617.1";
chrY	HAVANA	UTR	6918161	6918282	0	-	.	gene_id "ENSMUSG00000096686.3"; transcript_id "ENSMUST00000190426.2"; gene_type "protein_coding"; gene_name "Gm20830"; transcript_type "protein_coding"; transcript_name "Gm20830-202"; exon_number 1; exon_id "ENSMUSE00001335077.2"; level 2; protein_id "ENSMUSP00000141026.2"; transcript_support_level "1"; mgi_id "MGI:5434186"; tag "not_best_in_genome_evidence"; tag "basic"; tag "Ensembl_canonical"; tag "GENCODE_Primary"; tag "appris_principal_1"; havana_gene "OTTMUSG00000045702.1"; havana_transcript "OTTMUST00000119617.1";
chrY	HAVANA	gene	7027311	7028007	0	-	.	gene_id "ENSMUSG00000102039.2"; gene_type "unprocessed_pseudogene"; gene_name "Gm20788"; level 2; mgi_id "MGI:5434144"; havana_gene "OTTMUSG00000045705.1";
chrY	HAVANA	transcript	7027311	7028007	0	-	.	gene_id "ENSMUSG00000102039.2"; transcript_id "ENSMUST00000190538.2"; gene_type "unprocessed_pseudogene"; gene_name "Gm20788"; transcript_type "unprocessed_pseudogene"; transcript_name "Gm20788-201"; level 2; transcript_support_level "NA"; mgi_id "MGI:5434144"; ont "PGO:0000005"; tag "basic"; tag "Ensembl_canonical"; tag "GENCODE_Primary"; havana_gene "OTTMUSG00000045705.1"; havana_transcript "OTTMUST00000119620.1";
chrY	HAVANA	exon	7027311	7028007	0	-	.	gene_id "ENSMUSG00000102039.2"; transcript_id "ENSMUST00000190538.2"; gene_type "unprocessed_pseudogene"; gene_name "Gm20788"; transcript_type "unprocessed_pseudogene"; transcript_name "Gm20788-201"; exon_number 1; exon_id "ENSMUSE00001333807.2"; level 2; transcript_support_level "NA"; mgi_id "MGI:5434144"; ont "PGO:0000005"; tag "basic"; tag "Ensembl_canonical"; tag "GENCODE_Primary"; havana_gene "OTTMUSG00000045705.1"; havana_transcript "OTTMUST00000119620.1";
chrY	sragcm37_ss	exon	7029409	7029518	0.0107315404125199	-	.	gene_id "ENSMUSG00000096686.3"; transcript_id "ENSMUSG00000096686.3_tx_2"; exon_id "chrY_7029409_7029518_-"; exonnum "1"; txlen "968";
chrY	HAVANA	UTR	7165068	7167096	0	-	.	gene_id "ENSMUSG00000094484.4"; transcript_id "ENSMUST00000189201.2"; gene_type "protein_coding"; gene_name "Gm21244"; transcript_type "protein_coding"; transcript_name "Gm21244-201"; exon_number 2; exon_id "ENSMUSE00001321327.2"; level 2; protein_id "ENSMUSP00000139421.2"; transcript_support_level "5"; mgi_id "MGI:5434599"; tag "not_best_in_genome_evidence"; tag "basic"; tag "Ensembl_canonical"; tag "GENCODE_Primary"; tag "appris_principal_1"; havana_gene "OTTMUSG00000045867.1"; havana_transcript "OTTMUST00000119866.1";
chrY	HAVANA	exon	7165068	7168058	0	-	.	gene_id "ENSMUSG00000094484.4"; transcript_id "ENSMUST00000189201.2"; gene_type "protein_coding"; gene_name "Gm21244"; transcript_type "protein_coding"; transcript_name "Gm21244-201"; exon_number 2; exon_id "ENSMUSE00001321327.2"; level 2; protein_id "ENSMUSP00000139421.2"; transcript_support_level "5"; mgi_id "MGI:5434599"; tag "not_best_in_genome_evidence"; tag "basic"; tag "Ensembl_canonical"; tag "GENCODE_Primary"; tag "appris_principal_1"; havana_gene "OTTMUSG00000045867.1"; havana_transcript "OTTMUST00000119866.1";
chrY	HAVANA	gene	7165068	7169293	0	-	.	gene_id "ENSMUSG00000094484.4"; gene_type "protein_coding"; gene_name "Gm21244"; level 2; mgi_id "MGI:5434599"; havana_gene "OTTMUSG00000045867.1";
chrY	HAVANA	transcript	7165068	7169293	0	-	.	gene_id "ENSMUSG00000094484.4"; transcript_id "ENSMUST00000189201.2"; gene_type "protein_coding"; gene_name "Gm21244"; transcript_type "protein_coding"; transcript_name "Gm21244-201"; level 2; protein_id "ENSMUSP00000139421.2"; transcript_support_level "5"; mgi_id "MGI:5434599"; tag "not_best_in_genome_evidence"; tag "basic"; tag "Ensembl_canonical"; tag "GENCODE_Primary"; tag "appris_principal_1"; havana_gene "OTTMUSG00000045867.1"; havana_transcript "OTTMUST00000119866.1";
chrY	HAVANA	stop_codon	7167094	7167096	0	-	0	gene_id "ENSMUSG00000094484.4"; transcript_id "ENSMUST00000189201.2"; gene_type "protein_coding"; gene_name "Gm21244"; transcript_type "protein_coding"; transcript_name "Gm21244-201"; exon_number 2; exon_id "ENSMUSE00001321327.2"; level 2; protein_id "ENSMUSP00000139421.2"; transcript_support_level "5"; mgi_id "MGI:5434599"; tag "not_best_in_genome_evidence"; tag "basic"; tag "Ensembl_canonical"; tag "GENCODE_Primary"; tag "appris_principal_1"; havana_gene "OTTMUSG00000045867.1"; havana_transcript "OTTMUST00000119866.1";
chrY	HAVANA	CDS	7167097	7167777	0	-	0	gene_id "ENSMUSG00000094484.4"; transcript_id "ENSMUST00000189201.2"; gene_type "protein_coding"; gene_name "Gm21244"; transcript_type "protein_coding"; transcript_name "Gm21244-201"; exon_number 2; exon_id "ENSMUSE00001321327.2"; level 2; protein_id "ENSMUSP00000139421.2"; transcript_support_level "5"; mgi_id "MGI:5434599"; tag "not_best_in_genome_evidence"; tag "basic"; tag "Ensembl_canonical"; tag "GENCODE_Primary"; tag "appris_principal_1"; havana_gene "OTTMUSG00000045867.1"; havana_transcript "OTTMUST00000119866.1";
chrY	HAVANA	start_codon	7167775	7167777	0	-	0	gene_id "ENSMUSG00000094484.4"; transcript_id "ENSMUST00000189201.2"; gene_type "protein_coding"; gene_name "Gm21244"; transcript_type "protein_coding"; transcript_name "Gm21244-201"; exon_number 2; exon_id "ENSMUSE00001321327.2"; level 2; protein_id "ENSMUSP00000139421.2"; transcript_support_level "5"; mgi_id "MGI:5434599"; tag "not_best_in_genome_evidence"; tag "basic"; tag "Ensembl_canonical"; tag "GENCODE_Primary"; tag "appris_principal_1"; havana_gene "OTTMUSG00000045867.1"; havana_transcript "OTTMUST00000119866.1";
chrY	HAVANA	UTR	7167778	7168058	0	-	.	gene_id "ENSMUSG00000094484.4"; transcript_id "ENSMUST00000189201.2"; gene_type "protein_coding"; gene_name "Gm21244"; transcript_type "protein_coding"; transcript_name "Gm21244-201"; exon_number 2; exon_id "ENSMUSE00001321327.2"; level 2; protein_id "ENSMUSP00000139421.2"; transcript_support_level "5"; mgi_id "MGI:5434599"; tag "not_best_in_genome_evidence"; tag "basic"; tag "Ensembl_canonical"; tag "GENCODE_Primary"; tag "appris_principal_1"; havana_gene "OTTMUSG00000045867.1"; havana_transcript "OTTMUST00000119866.1";
chrY	HAVANA	exon	7169170	7169293	0	-	.	gene_id "ENSMUSG00000094484.4"; transcript_id "ENSMUST00000189201.2"; gene_type "protein_coding"; gene_name "Gm21244"; transcript_type "protein_coding"; transcript_name "Gm21244-201"; exon_number 1; exon_id "ENSMUSE00001320658.2"; level 2; protein_id "ENSMUSP00000139421.2"; transcript_support_level "5"; mgi_id "MGI:5434599"; tag "not_best_in_genome_evidence"; tag "basic"; tag "Ensembl_canonical"; tag "GENCODE_Primary"; tag "appris_principal_1"; havana_gene "OTTMUSG00000045867.1"; havana_transcript "OTTMUST00000119866.1";
chrY	HAVANA	UTR	7169170	7169293	0	-	.	gene_id "ENSMUSG00000094484.4"; transcript_id "ENSMUST00000189201.2"; gene_type "protein_coding"; gene_name "Gm21244"; transcript_type "protein_coding"; transcript_name "Gm21244-201"; exon_number 1; exon_id "ENSMUSE00001320658.2"; level 2; protein_id "ENSMUSP00000139421.2"; transcript_support_level "5"; mgi_id "MGI:5434599"; tag "not_best_in_genome_evidence"; tag "basic"; tag "Ensembl_canonical"; tag "GENCODE_Primary"; tag "appris_principal_1"; havana_gene "OTTMUSG00000045867.1"; havana_transcript "OTTMUST00000119866.1";
chrY	HAVANA	exon	7251383	7251580	0	-	.	gene_id "ENSMUSG00000134019.1"; transcript_id "ENSMUST00000322092.1"; gene_type "lncRNA"; gene_name "ENSMUSG00000134019"; transcript_type "lncRNA"; transcript_name "ENSMUST00000322092"; exon_number 2; exon_id "ENSMUSE00001635274.1"; level 2; tag "Ensembl_canonical"; tag "GENCODE_Primary"; tag "TAGENE";
chrY	HAVANA	gene	7251383	7253644	0	-	.	gene_id "ENSMUSG00000134019.1"; gene_type "lncRNA"; gene_name "ENSMUSG00000134019"; level 2;
chrY	HAVANA	transcript	7251383	7253644	0	-	.	gene_id "ENSMUSG00000134019.1"; transcript_id "ENSMUST00000322092.1"; gene_type "lncRNA"; gene_name "ENSMUSG00000134019"; transcript_type "lncRNA"; transcript_name "ENSMUST00000322092"; level 2; tag "Ensembl_canonical"; tag "GENCODE_Primary"; tag "TAGENE";
chrY	HAVANA	exon	7251391	7251580	0	-	.	gene_id "ENSMUSG00000134019.1"; transcript_id "ENSMUST00000322093.1"; gene_type "lncRNA"; gene_name "ENSMUSG00000134019"; transcript_type "lncRNA"; transcript_name "ENSMUST00000322093"; exon_number 2; exon_id "ENSMUSE00001635275.1"; level 2; tag "basic"; tag "TAGENE";
chrY	HAVANA	transcript	7251391	7253585	0	-	.	gene_id "ENSMUSG00000134019.1"; transcript_id "ENSMUST00000322093.1"; gene_type "lncRNA"; gene_name "ENSMUSG00000134019"; transcript_type "lncRNA"; transcript_name "ENSMUST00000322093"; level 2; tag "basic"; tag "TAGENE";
chrY	HAVANA	exon	7253438	7253585	0	-	.	gene_id "ENSMUSG00000134019.1"; transcript_id "ENSMUST00000322093.1"; gene_type "lncRNA"; gene_name "ENSMUSG00000134019"; transcript_type "lncRNA"; transcript_name "ENSMUST00000322093"; exon_number 1; exon_id "ENSMUSE00001635277.1"; level 2; tag "basic"; tag "TAGENE";
chrY	HAVANA	exon	7253581	7253644	0	-	.	gene_id "ENSMUSG00000134019.1"; transcript_id "ENSMUST00000322092.1"; gene_type "lncRNA"; gene_name "ENSMUSG00000134019"; transcript_type "lncRNA"; transcript_name "ENSMUST00000322092"; exon_number 1; exon_id "ENSMUSE00001635276.1"; level 2; tag "Ensembl_canonical"; tag "GENCODE_Primary"; tag "TAGENE";
chrY	HAVANA	gene	7340242	7340940	0	-	.	gene_id "ENSMUSG00000100453.2"; gene_type "unprocessed_pseudogene"; gene_name "Gm28397"; level 2; mgi_id "MGI:5579103"; havana_gene "OTTMUSG00000045871.1";
chrY	HAVANA	transcript	7340242	7340940	0	-	.	gene_id "ENSMUSG00000100453.2"; transcript_id "ENSMUST00000187970.2"; gene_type "unprocessed_pseudogene"; gene_name "Gm28397"; transcript_type "unprocessed_pseudogene"; transcript_name "Gm28397-201"; level 2; transcript_support_level "NA"; mgi_id "MGI:5579103"; ont "PGO:0000005"; tag "basic"; tag "Ensembl_canonical"; tag "GENCODE_Primary"; havana_gene "OTTMUSG00000045871.1"; havana_transcript "OTTMUST00000119870.1";
chrY	HAVANA	exon	7340242	7340940	0	-	.	gene_id "ENSMUSG00000100453.2"; transcript_id "ENSMUST00000187970.2"; gene_type "unprocessed_pseudogene"; gene_name "Gm28397"; transcript_type "unprocessed_pseudogene"; transcript_name "Gm28397-201"; exon_number 1; exon_id "ENSMUSE00001324779.2"; level 2; transcript_support_level "NA"; mgi_id "MGI:5579103"; ont "PGO:0000005"; tag "basic"; tag "Ensembl_canonical"; tag "GENCODE_Primary"; havana_gene "OTTMUSG00000045871.1"; havana_transcript "OTTMUST00000119870.1";
chrY	HAVANA	gene	7353770	7354149	0	-	.	gene_id "ENSMUSG00000100858.2"; gene_type "processed_pseudogene"; gene_name "Gm28400"; level 2; mgi_id "MGI:5579106"; havana_gene "OTTMUSG00000045872.1";
chrY	HAVANA	transcript	7353770	7354149	0	-	.	gene_id "ENSMUSG00000100858.2"; transcript_id "ENSMUST00000191332.2"; gene_type "processed_pseudogene"; gene_name "Gm28400"; transcript_type "processed_pseudogene"; transcript_name "Gm28400-201"; level 2; transcript_support_level "NA"; mgi_id "MGI:5579106"; ont "PGO:0000004"; tag "basic"; tag "Ensembl_canonical"; tag "GENCODE_Primary"; havana_gene "OTTMUSG00000045872.1"; havana_transcript "OTTMUST00000119871.1";
chrY	HAVANA	exon	7353770	7354149	0	-	.	gene_id "ENSMUSG00000100858.2"; transcript_id "ENSMUST00000191332.2"; gene_type "processed_pseudogene"; gene_name "Gm28400"; transcript_type "processed_pseudogene"; transcript_name "Gm28400-201"; exon_number 1; exon_id "ENSMUSE00001327751.2"; level 2; transcript_support_level "NA"; mgi_id "MGI:5579106"; ont "PGO:0000004"; tag "basic"; tag "Ensembl_canonical"; tag "GENCODE_Primary"; havana_gene "OTTMUSG00000045872.1"; havana_transcript "OTTMUST00000119871.1";
chrY	HAVANA	gene	7377152	7377469	0	-	.	gene_id "ENSMUSG00000099965.2"; gene_type "unprocessed_pseudogene"; gene_name "Gm28399"; level 2; mgi_id "MGI:5579105"; havana_gene "OTTMUSG00000045873.1";
chrY	HAVANA	transcript	7377152	7377469	0	-	.	gene_id "ENSMUSG00000099965.2"; transcript_id "ENSMUST00000186221.2"; gene_type "unprocessed_pseudogene"; gene_name "Gm28399"; transcript_type "unprocessed_pseudogene"; transcript_name "Gm28399-201"; level 2; transcript_support_level "NA"; mgi_id "MGI:5579105"; ont "PGO:0000005"; tag "basic"; tag "Ensembl_canonical"; tag "GENCODE_Primary"; havana_gene "OTTMUSG00000045873.1"; havana_transcript "OTTMUST00000119872.1";
chrY	HAVANA	exon	7377152	7377469	0	-	.	gene_id "ENSMUSG00000099965.2"; transcript_id "ENSMUST00000186221.2"; gene_type "unprocessed_pseudogene"; gene_name "Gm28399"; transcript_type "unprocessed_pseudogene"; transcript_name "Gm28399-201"; exon_number 1; exon_id "ENSMUSE00001332390.2"; level 2; transcript_support_level "NA"; mgi_id "MGI:5579105"; ont "PGO:0000005"; tag "basic"; tag "Ensembl_canonical"; tag "GENCODE_Primary"; havana_gene "OTTMUSG00000045873.1"; havana_transcript "OTTMUST00000119872.1";
chrY	HAVANA	exon	7378876	7380820	0	-	.	gene_id "ENSMUSG00000100948.2"; transcript_id "ENSMUST00000187794.2"; gene_type "lncRNA"; gene_name "Gm28395"; transcript_type "lncRNA"; transcript_name "Gm28395-201"; exon_number 2; exon_id "ENSMUSE00001326281.2"; level 2; transcript_support_level "1"; mgi_id "MGI:5579101"; tag "basic"; tag "Ensembl_canonical"; tag "GENCODE_Primary"; havana_gene "OTTMUSG00000045874.1"; havana_transcript "OTTMUST00000119873.1";
chrY	HAVANA	gene	7378876	7382220	0	-	.	gene_id "ENSMUSG00000100948.2"; gene_type "lncRNA"; gene_name "Gm28395"; level 2; mgi_id "MGI:5579101"; havana_gene "OTTMUSG00000045874.1";
chrY	HAVANA	transcript	7378876	7382220	0	-	.	gene_id "ENSMUSG00000100948.2"; transcript_id "ENSMUST00000187794.2"; gene_type "lncRNA"; gene_name "Gm28395"; transcript_type "lncRNA"; transcript_name "Gm28395-201"; level 2; transcript_support_level "1"; mgi_id "MGI:5579101"; tag "basic"; tag "Ensembl_canonical"; tag "GENCODE_Primary"; havana_gene "OTTMUSG00000045874.1"; havana_transcript "OTTMUST00000119873.1";
chrY	HAVANA	exon	7381998	7382220	0	-	.	gene_id "ENSMUSG00000100948.2"; transcript_id "ENSMUST00000187794.2"; gene_type "lncRNA"; gene_name "Gm28395"; transcript_type "lncRNA"; transcript_name "Gm28395-201"; exon_number 1; exon_id "ENSMUSE00001336002.2"; level 2; transcript_support_level "1"; mgi_id "MGI:5579101"; tag "basic"; tag "Ensembl_canonical"; tag "GENCODE_Primary"; havana_gene "OTTMUSG00000045874.1"; havana_transcript "OTTMUST00000119873.1";
chrY	HAVANA	UTR	7632774	7636292	0	-	.	gene_id "ENSMUSG00000094081.3"; transcript_id "ENSMUST00000185348.2"; gene_type "protein_coding"; gene_name "Gm20826"; transcript_type "protein_coding"; transcript_name "Gm20826-202"; exon_number 2; exon_id "ENSMUSE00001319720.2"; level 2; protein_id "ENSMUSP00000140488.2"; transcript_support_level "5"; mgi_id "MGI:5434182"; tag "not_best_in_genome_evidence"; tag "basic"; tag "Ensembl_canonical"; tag "GENCODE_Primary"; tag "appris_principal_1"; tag "CCDS"; ccdsid "CCDS85848.1"; havana_gene "OTTMUSG00000045879.1"; havana_transcript "OTTMUST00000119878.1";
chrY	HAVANA	exon	7632774	7637254	0	-	.	gene_id "ENSMUSG00000094081.3"; transcript_id "ENSMUST00000185348.2"; gene_type "protein_coding"; gene_name "Gm20826"; transcript_type "protein_coding"; transcript_name "Gm20826-202"; exon_number 2; exon_id "ENSMUSE00001319720.2"; level 2; protein_id "ENSMUSP00000140488.2"; transcript_support_level "5"; mgi_id "MGI:5434182"; tag "not_best_in_genome_evidence"; tag "basic"; tag "Ensembl_canonical"; tag "GENCODE_Primary"; tag "appris_principal_1"; tag "CCDS"; ccdsid "CCDS85848.1"; havana_gene "OTTMUSG00000045879.1"; havana_transcript "OTTMUST00000119878.1";
chrY	HAVANA	gene	7632774	7638489	0	-	.	gene_id "ENSMUSG00000094081.3"; gene_type "protein_coding"; gene_name "Gm20826"; level 2; mgi_id "MGI:5434182"; havana_gene "OTTMUSG00000045879.1";
chrY	HAVANA	transcript	7632774	7638489	0	-	.	gene_id "ENSMUSG00000094081.3"; transcript_id "ENSMUST00000185348.2"; gene_type "protein_coding"; gene_name "Gm20826"; transcript_type "protein_coding"; transcript_name "Gm20826-202"; level 2; protein_id "ENSMUSP00000140488.2"; transcript_support_level "5"; mgi_id "MGI:5434182"; tag "not_best_in_genome_evidence"; tag "basic"; tag "Ensembl_canonical"; tag "GENCODE_Primary"; tag "appris_principal_1"; tag "CCDS"; ccdsid "CCDS85848.1"; havana_gene "OTTMUSG00000045879.1"; havana_transcript "OTTMUST00000119878.1";
chrY	ENSEMBL	UTR	7636216	7636292	0	-	.	gene_id "ENSMUSG00000094081.3"; transcript_id "ENSMUST00000179256.2"; gene_type "protein_coding"; gene_name "Gm20826"; transcript_type "protein_coding"; transcript_name "Gm20826-201"; exon_number 1; exon_id "ENSMUSE00000967002.2"; level 3; protein_id "ENSMUSP00000137147.2"; transcript_support_level "NA"; mgi_id "MGI:5434182"; tag "basic"; tag "appris_principal_1"; tag "CCDS"; ccdsid "CCDS85848.1"; havana_gene "OTTMUSG00000045879.1";
chrY	ENSEMBL	transcript	7636216	7636973	0	-	.	gene_id "ENSMUSG00000094081.3"; transcript_id "ENSMUST00000179256.2"; gene_type "protein_coding"; gene_name "Gm20826"; transcript_type "protein_coding"; transcript_name "Gm20826-201"; level 3; protein_id "ENSMUSP00000137147.2"; transcript_support_level "NA"; mgi_id "MGI:5434182"; tag "basic"; tag "appris_principal_1"; tag "CCDS"; ccdsid "CCDS85848.1"; havana_gene "OTTMUSG00000045879.1";
chrY	ENSEMBL	exon	7636216	7636973	0	-	.	gene_id "ENSMUSG00000094081.3"; transcript_id "ENSMUST00000179256.2"; gene_type "protein_coding"; gene_name "Gm20826"; transcript_type "protein_coding"; transcript_name "Gm20826-201"; exon_number 1; exon_id "ENSMUSE00000967002.2"; level 3; protein_id "ENSMUSP00000137147.2"; transcript_support_level "NA"; mgi_id "MGI:5434182"; tag "basic"; tag "appris_principal_1"; tag "CCDS"; ccdsid "CCDS85848.1"; havana_gene "OTTMUSG00000045879.1";
chrY	HAVANA	stop_codon	7636290	7636292	0	-	0	gene_id "ENSMUSG00000094081.3"; transcript_id "ENSMUST00000185348.2"; gene_type "protein_coding"; gene_name "Gm20826"; transcript_type "protein_coding"; transcript_name "Gm20826-202"; exon_number 2; exon_id "ENSMUSE00001319720.2"; level 2; protein_id "ENSMUSP00000140488.2"; transcript_support_level "5"; mgi_id "MGI:5434182"; tag "not_best_in_genome_evidence"; tag "basic"; tag "Ensembl_canonical"; tag "GENCODE_Primary"; tag "appris_principal_1"; tag "CCDS"; ccdsid "CCDS85848.1"; havana_gene "OTTMUSG00000045879.1"; havana_transcript "OTTMUST00000119878.1";
chrY	ENSEMBL	stop_codon	7636290	7636292	0	-	0	gene_id "ENSMUSG00000094081.3"; transcript_id "ENSMUST00000179256.2"; gene_type "protein_coding"; gene_name "Gm20826"; transcript_type "protein_coding"; transcript_name "Gm20826-201"; exon_number 1; exon_id "ENSMUSE00000967002.2"; level 3; protein_id "ENSMUSP00000137147.2"; transcript_support_level "NA"; mgi_id "MGI:5434182"; tag "basic"; tag "appris_principal_1"; tag "CCDS"; ccdsid "CCDS85848.1"; havana_gene "OTTMUSG00000045879.1";
chrY	HAVANA	CDS	7636293	7636973	0	-	0	gene_id "ENSMUSG00000094081.3"; transcript_id "ENSMUST00000185348.2"; gene_type "protein_coding"; gene_name "Gm20826"; transcript_type "protein_coding"; transcript_name "Gm20826-202"; exon_number 2; exon_id "ENSMUSE00001319720.2"; level 2; protein_id "ENSMUSP00000140488.2"; transcript_support_level "5"; mgi_id "MGI:5434182"; tag "not_best_in_genome_evidence"; tag "basic"; tag "Ensembl_canonical"; tag "GENCODE_Primary"; tag "appris_principal_1"; tag "CCDS"; ccdsid "CCDS85848.1"; havana_gene "OTTMUSG00000045879.1"; havana_transcript "OTTMUST00000119878.1";
chrY	ENSEMBL	CDS	7636293	7636973	0	-	0	gene_id "ENSMUSG00000094081.3"; transcript_id "ENSMUST00000179256.2"; gene_type "protein_coding"; gene_name "Gm20826"; transcript_type "protein_coding"; transcript_name "Gm20826-201"; exon_number 1; exon_id "ENSMUSE00000967002.2"; level 3; protein_id "ENSMUSP00000137147.2"; transcript_support_level "NA"; mgi_id "MGI:5434182"; tag "basic"; tag "appris_principal_1"; tag "CCDS"; ccdsid "CCDS85848.1"; havana_gene "OTTMUSG00000045879.1";
chrY	HAVANA	start_codon	7636971	7636973	0	-	0	gene_id "ENSMUSG00000094081.3"; transcript_id "ENSMUST00000185348.2"; gene_type "protein_coding"; gene_name "Gm20826"; transcript_type "protein_coding"; transcript_name "Gm20826-202"; exon_number 2; exon_id "ENSMUSE00001319720.2"; level 2; protein_id "ENSMUSP00000140488.2"; transcript_support_level "5"; mgi_id "MGI:5434182"; tag "not_best_in_genome_evidence"; tag "basic"; tag "Ensembl_canonical"; tag "GENCODE_Primary"; tag "appris_principal_1"; tag "CCDS"; ccdsid "CCDS85848.1"; havana_gene "OTTMUSG00000045879.1"; havana_transcript "OTTMUST00000119878.1";
chrY	ENSEMBL	start_codon	7636971	7636973	0	-	0	gene_id "ENSMUSG00000094081.3"; transcript_id "ENSMUST00000179256.2"; gene_type "protein_coding"; gene_name "Gm20826"; transcript_type "protein_coding"; transcript_name "Gm20826-201"; exon_number 1; exon_id "ENSMUSE00000967002.2"; level 3; protein_id "ENSMUSP00000137147.2"; transcript_support_level "NA"; mgi_id "MGI:5434182"; tag "basic"; tag "appris_principal_1"; tag "CCDS"; ccdsid "CCDS85848.1"; havana_gene "OTTMUSG00000045879.1";
chrY	HAVANA	UTR	7636974	7637254	0	-	.	gene_id "ENSMUSG00000094081.3"; transcript_id "ENSMUST00000185348.2"; gene_type "protein_coding"; gene_name "Gm20826"; transcript_type "protein_coding"; transcript_name "Gm20826-202"; exon_number 2; exon_id "ENSMUSE00001319720.2"; level 2; protein_id "ENSMUSP00000140488.2"; transcript_support_level "5"; mgi_id "MGI:5434182"; tag "not_best_in_genome_evidence"; tag "basic"; tag "Ensembl_canonical"; tag "GENCODE_Primary"; tag "appris_principal_1"; tag "CCDS"; ccdsid "CCDS85848.1"; havana_gene "OTTMUSG00000045879.1"; havana_transcript "OTTMUST00000119878.1";
chrY	HAVANA	exon	7638366	7638489	0	-	.	gene_id "ENSMUSG00000094081.3"; transcript_id "ENSMUST00000185348.2"; gene_type "protein_coding"; gene_name "Gm20826"; transcript_type "protein_coding"; transcript_name "Gm20826-202"; exon_number 1; exon_id "ENSMUSE00001318779.2"; level 2; protein_id "ENSMUSP00000140488.2"; transcript_support_level "5"; mgi_id "MGI:5434182"; tag "not_best_in_genome_evidence"; tag "basic"; tag "Ensembl_canonical"; tag "GENCODE_Primary"; tag "appris_principal_1"; tag "CCDS"; ccdsid "CCDS85848.1"; havana_gene "OTTMUSG00000045879.1"; havana_transcript "OTTMUST00000119878.1";
chrY	HAVANA	UTR	7638366	7638489	0	-	.	gene_id "ENSMUSG00000094081.3"; transcript_id "ENSMUST00000185348.2"; gene_type "protein_coding"; gene_name "Gm20826"; transcript_type "protein_coding"; transcript_name "Gm20826-202"; exon_number 1; exon_id "ENSMUSE00001318779.2"; level 2; protein_id "ENSMUSP00000140488.2"; transcript_support_level "5"; mgi_id "MGI:5434182"; tag "not_best_in_genome_evidence"; tag "basic"; tag "Ensembl_canonical"; tag "GENCODE_Primary"; tag "appris_principal_1"; tag "CCDS"; ccdsid "CCDS85848.1"; havana_gene "OTTMUSG00000045879.1"; havana_transcript "OTTMUST00000119878.1";
chrY	HAVANA	exon	7720539	7720736	0	-	.	gene_id "ENSMUSG00000135241.1"; transcript_id "ENSMUST00000329160.1"; gene_type "lncRNA"; gene_name "ENSMUSG00000135241"; transcript_type "lncRNA"; transcript_name "ENSMUST00000329160"; exon_number 2; exon_id "ENSMUSE00001648907.1"; level 2; tag "Ensembl_canonical"; tag "GENCODE_Primary"; tag "TAGENE";
chrY	HAVANA	gene	7720539	7722831	0	-	.	gene_id "ENSMUSG00000135241.1"; gene_type "lncRNA"; gene_name "ENSMUSG00000135241"; level 2;
chrY	HAVANA	transcript	7720539	7722831	0	-	.	gene_id "ENSMUSG00000135241.1"; transcript_id "ENSMUST00000329160.1"; gene_type "lncRNA"; gene_name "ENSMUSG00000135241"; transcript_type "lncRNA"; transcript_name "ENSMUST00000329160"; level 2; tag "Ensembl_canonical"; tag "GENCODE_Primary"; tag "TAGENE";
chrY	HAVANA	exon	7720553	7720736	0	-	.	gene_id "ENSMUSG00000135241.1"; transcript_id "ENSMUST00000329161.1"; gene_type "lncRNA"; gene_name "ENSMUSG00000135241"; transcript_type "lncRNA"; transcript_name "ENSMUST00000329161"; exon_number 2; exon_id "ENSMUSE00001648910.1"; level 2; tag "basic"; tag "TAGENE";
chrY	HAVANA	transcript	7720553	7722734	0	-	.	gene_id "ENSMUSG00000135241.1"; transcript_id "ENSMUST00000329161.1"; gene_type "lncRNA"; gene_name "ENSMUSG00000135241"; transcript_type "lncRNA"; transcript_name "ENSMUST00000329161"; level 2; tag "basic"; tag "TAGENE";
chrY	HAVANA	exon	7722594	7722734	0	-	.	gene_id "ENSMUSG00000135241.1"; transcript_id "ENSMUST00000329161.1"; gene_type "lncRNA"; gene_name "ENSMUSG00000135241"; transcript_type "lncRNA"; transcript_name "ENSMUST00000329161"; exon_number 1; exon_id "ENSMUSE00001648909.1"; level 2; tag "basic"; tag "TAGENE";
chrY	HAVANA	exon	7722737	7722831	0	-	.	gene_id "ENSMUSG00000135241.1"; transcript_id "ENSMUST00000329160.1"; gene_type "lncRNA"; gene_name "ENSMUSG00000135241"; transcript_type "lncRNA"; transcript_name "ENSMUST00000329160"; exon_number 1; exon_id "ENSMUSE00001648908.1"; level 2; tag "Ensembl_canonical"; tag "GENCODE_Primary"; tag "TAGENE";
chrY	HAVANA	gene	7809403	7810101	0	-	.	gene_id "ENSMUSG00000101956.2"; gene_type "unprocessed_pseudogene"; gene_name "Gm28574"; level 2; mgi_id "MGI:5579280"; havana_gene "OTTMUSG00000046115.1";
chrY	HAVANA	transcript	7809403	7810101	0	-	.	gene_id "ENSMUSG00000101956.2"; transcript_id "ENSMUST00000185757.2"; gene_type "unprocessed_pseudogene"; gene_name "Gm28574"; transcript_type "unprocessed_pseudogene"; transcript_name "Gm28574-201"; level 2; transcript_support_level "NA"; mgi_id "MGI:5579280"; ont "PGO:0000005"; tag "basic"; tag "Ensembl_canonical"; tag "GENCODE_Primary"; havana_gene "OTTMUSG00000046115.1"; havana_transcript "OTTMUST00000120377.1";
chrY	HAVANA	exon	7809403	7810101	0	-	.	gene_id "ENSMUSG00000101956.2"; transcript_id "ENSMUST00000185757.2"; gene_type "unprocessed_pseudogene"; gene_name "Gm28574"; transcript_type "unprocessed_pseudogene"; transcript_name "Gm28574-201"; exon_number 1; exon_id "ENSMUSE00001330604.2"; level 2; transcript_support_level "NA"; mgi_id "MGI:5579280"; ont "PGO:0000005"; tag "basic"; tag "Ensembl_canonical"; tag "GENCODE_Primary"; havana_gene "OTTMUSG00000046115.1"; havana_transcript "OTTMUST00000120377.1";
chrY	HAVANA	gene	7822919	7823298	0	-	.	gene_id "ENSMUSG00000101351.2"; gene_type "processed_pseudogene"; gene_name "Gm28573"; level 2; mgi_id "MGI:5579279"; havana_gene "OTTMUSG00000046116.1";
chrY	HAVANA	transcript	7822919	7823298	0	-	.	gene_id "ENSMUSG00000101351.2"; transcript_id "ENSMUST00000187821.2"; gene_type "processed_pseudogene"; gene_name "Gm28573"; transcript_type "processed_pseudogene"; transcript_name "Gm28573-201"; level 2; transcript_support_level "NA"; mgi_id "MGI:5579279"; ont "PGO:0000004"; tag "basic"; tag "Ensembl_canonical"; tag "GENCODE_Primary"; havana_gene "OTTMUSG00000046116.1"; havana_transcript "OTTMUST00000120378.1";
chrY	HAVANA	exon	7822919	7823298	0	-	.	gene_id "ENSMUSG00000101351.2"; transcript_id "ENSMUST00000187821.2"; gene_type "processed_pseudogene"; gene_name "Gm28573"; transcript_type "processed_pseudogene"; transcript_name "Gm28573-201"; exon_number 1; exon_id "ENSMUSE00001331872.2"; level 2; transcript_support_level "NA"; mgi_id "MGI:5579279"; ont "PGO:0000004"; tag "basic"; tag "Ensembl_canonical"; tag "GENCODE_Primary"; havana_gene "OTTMUSG00000046116.1"; havana_transcript "OTTMUST00000120378.1";
chrY	HAVANA	gene	7846294	7846611	0	-	.	gene_id "ENSMUSG00000100412.2"; gene_type "unprocessed_pseudogene"; gene_name "Gm28572"; level 2; mgi_id "MGI:5579278"; havana_gene "OTTMUSG00000046117.1";
chrY	HAVANA	transcript	7846294	7846611	0	-	.	gene_id "ENSMUSG00000100412.2"; transcript_id "ENSMUST00000187444.2"; gene_type "unprocessed_pseudogene"; gene_name "Gm28572"; transcript_type "unprocessed_pseudogene"; transcript_name "Gm28572-201"; level 2; transcript_support_level "NA"; mgi_id "MGI:5579278"; ont "PGO:0000005"; tag "basic"; tag "Ensembl_canonical"; tag "GENCODE_Primary"; havana_gene "OTTMUSG00000046117.1"; havana_transcript "OTTMUST00000120379.1";
chrY	HAVANA	exon	7846294	7846611	0	-	.	gene_id "ENSMUSG00000100412.2"; transcript_id "ENSMUST00000187444.2"; gene_type "unprocessed_pseudogene"; gene_name "Gm28572"; transcript_type "unprocessed_pseudogene"; transcript_name "Gm28572-201"; exon_number 1; exon_id "ENSMUSE00001322110.2"; level 2; transcript_support_level "NA"; mgi_id "MGI:5579278"; ont "PGO:0000005"; tag "basic"; tag "Ensembl_canonical"; tag "GENCODE_Primary"; havana_gene "OTTMUSG00000046117.1"; havana_transcript "OTTMUST00000120379.1";
chrY	HAVANA	exon	7848018	7849962	0	-	.	gene_id "ENSMUSG00000102026.2"; transcript_id "ENSMUST00000188922.2"; gene_type "lncRNA"; gene_name "Gm28571"; transcript_type "lncRNA"; transcript_name "Gm28571-201"; exon_number 2; exon_id "ENSMUSE00001319362.2"; level 2; transcript_support_level "1"; mgi_id "MGI:5579277"; tag "basic"; tag "Ensembl_canonical"; tag "GENCODE_Primary"; havana_gene "OTTMUSG00000046118.1"; havana_transcript "OTTMUST00000120380.1";
chrY	HAVANA	gene	7848018	7851362	0	-	.	gene_id "ENSMUSG00000102026.2"; gene_type "lncRNA"; gene_name "Gm28571"; level 2; mgi_id "MGI:5579277"; havana_gene "OTTMUSG00000046118.1";
chrY	HAVANA	transcript	7848018	7851362	0	-	.	gene_id "ENSMUSG00000102026.2"; transcript_id "ENSMUST00000188922.2"; gene_type "lncRNA"; gene_name "Gm28571"; transcript_type "lncRNA"; transcript_name "Gm28571-201"; level 2; transcript_support_level "1"; mgi_id "MGI:5579277"; tag "basic"; tag "Ensembl_canonical"; tag "GENCODE_Primary"; havana_gene "OTTMUSG00000046118.1"; havana_transcript "OTTMUST00000120380.1";
chrY	HAVANA	exon	7851140	7851362	0	-	.	gene_id "ENSMUSG00000102026.2"; transcript_id "ENSMUST00000188922.2"; gene_type "lncRNA"; gene_name "Gm28571"; transcript_type "lncRNA"; transcript_name "Gm28571-201"; exon_number 1; exon_id "ENSMUSE00001329736.2"; level 2; transcript_support_level "1"; mgi_id "MGI:5579277"; tag "basic"; tag "Ensembl_canonical"; tag "GENCODE_Primary"; havana_gene "OTTMUSG00000046118.1"; havana_transcript "OTTMUST00000120380.1";
chrY	HAVANA	UTR	7994833	7994969	0	-	.	gene_id "ENSMUSG00000099861.2"; transcript_id "ENSMUST00000185705.2"; gene_type "protein_coding"; gene_name "Gm29049"; transcript_type "protein_coding"; transcript_name "Gm29049-201"; exon_number 2; exon_id "ENSMUSE00001332195.2"; level 1; protein_id "ENSMUSP00000141109.2"; transcript_support_level "1"; mgi_id "MGI:5579755"; tag "not_best_in_genome_evidence"; tag "basic"; tag "Ensembl_canonical"; tag "GENCODE_Primary"; tag "appris_principal_1"; tag "exp_conf"; havana_gene "OTTMUSG00000046120.1"; havana_transcript "OTTMUST00000120382.1";
chrY	HAVANA	exon	7994833	7995932	0	-	.	gene_id "ENSMUSG00000099861.2"; transcript_id "ENSMUST00000185705.2"; gene_type "protein_coding"; gene_name "Gm29049"; transcript_type "protein_coding"; transcript_name "Gm29049-201"; exon_number 2; exon_id "ENSMUSE00001332195.2"; level 1; protein_id "ENSMUSP00000141109.2"; transcript_support_level "1"; mgi_id "MGI:5579755"; tag "not_best_in_genome_evidence"; tag "basic"; tag "Ensembl_canonical"; tag "GENCODE_Primary"; tag "appris_principal_1"; tag "exp_conf"; havana_gene "OTTMUSG00000046120.1"; havana_transcript "OTTMUST00000120382.1";
chrY	HAVANA	gene	7994833	7997168	0	-	.	gene_id "ENSMUSG00000099861.2"; gene_type "protein_coding"; gene_name "Gm29049"; level 1; mgi_id "MGI:5579755"; havana_gene "OTTMUSG00000046120.1";
chrY	HAVANA	transcript	7994833	7997168	0	-	.	gene_id "ENSMUSG00000099861.2"; transcript_id "ENSMUST00000185705.2"; gene_type "protein_coding"; gene_name "Gm29049"; transcript_type "protein_coding"; transcript_name "Gm29049-201"; level 1; protein_id "ENSMUSP00000141109.2"; transcript_support_level "1"; mgi_id "MGI:5579755"; tag "not_best_in_genome_evidence"; tag "basic"; tag "Ensembl_canonical"; tag "GENCODE_Primary"; tag "appris_principal_1"; tag "exp_conf"; havana_gene "OTTMUSG00000046120.1"; havana_transcript "OTTMUST00000120382.1";
chrY	HAVANA	stop_codon	7994967	7994969	0	-	0	gene_id "ENSMUSG00000099861.2"; transcript_id "ENSMUST00000185705.2"; gene_type "protein_coding"; gene_name "Gm29049"; transcript_type "protein_coding"; transcript_name "Gm29049-201"; exon_number 2; exon_id "ENSMUSE00001332195.2"; level 1; protein_id "ENSMUSP00000141109.2"; transcript_support_level "1"; mgi_id "MGI:5579755"; tag "not_best_in_genome_evidence"; tag "basic"; tag "Ensembl_canonical"; tag "GENCODE_Primary"; tag "appris_principal_1"; tag "exp_conf"; havana_gene "OTTMUSG00000046120.1"; havana_transcript "OTTMUST00000120382.1";
chrY	HAVANA	CDS	7994970	7995650	0	-	0	gene_id "ENSMUSG00000099861.2"; transcript_id "ENSMUST00000185705.2"; gene_type "protein_coding"; gene_name "Gm29049"; transcript_type "protein_coding"; transcript_name "Gm29049-201"; exon_number 2; exon_id "ENSMUSE00001332195.2"; level 1; protein_id "ENSMUSP00000141109.2"; transcript_support_level "1"; mgi_id "MGI:5579755"; tag "not_best_in_genome_evidence"; tag "basic"; tag "Ensembl_canonical"; tag "GENCODE_Primary"; tag "appris_principal_1"; tag "exp_conf"; havana_gene "OTTMUSG00000046120.1"; havana_transcript "OTTMUST00000120382.1";
chrY	HAVANA	start_codon	7995648	7995650	0	-	0	gene_id "ENSMUSG00000099861.2"; transcript_id "ENSMUST00000185705.2"; gene_type "protein_coding"; gene_name "Gm29049"; transcript_type "protein_coding"; transcript_name "Gm29049-201"; exon_number 2; exon_id "ENSMUSE00001332195.2"; level 1; protein_id "ENSMUSP00000141109.2"; transcript_support_level "1"; mgi_id "MGI:5579755"; tag "not_best_in_genome_evidence"; tag "basic"; tag "Ensembl_canonical"; tag "GENCODE_Primary"; tag "appris_principal_1"; tag "exp_conf"; havana_gene "OTTMUSG00000046120.1"; havana_transcript "OTTMUST00000120382.1";
chrY	HAVANA	UTR	7995651	7995932	0	-	.	gene_id "ENSMUSG00000099861.2"; transcript_id "ENSMUST00000185705.2"; gene_type "protein_coding"; gene_name "Gm29049"; transcript_type "protein_coding"; transcript_name "Gm29049-201"; exon_number 2; exon_id "ENSMUSE00001332195.2"; level 1; protein_id "ENSMUSP00000141109.2"; transcript_support_level "1"; mgi_id "MGI:5579755"; tag "not_best_in_genome_evidence"; tag "basic"; tag "Ensembl_canonical"; tag "GENCODE_Primary"; tag "appris_principal_1"; tag "exp_conf"; havana_gene "OTTMUSG00000046120.1"; havana_transcript "OTTMUST00000120382.1";
chrY	HAVANA	exon	7997045	7997168	0	-	.	gene_id "ENSMUSG00000099861.2"; transcript_id "ENSMUST00000185705.2"; gene_type "protein_coding"; gene_name "Gm29049"; transcript_type "protein_coding"; transcript_name "Gm29049-201"; exon_number 1; exon_id "ENSMUSE00001334281.2"; level 1; protein_id "ENSMUSP00000141109.2"; transcript_support_level "1"; mgi_id "MGI:5579755"; tag "not_best_in_genome_evidence"; tag "basic"; tag "Ensembl_canonical"; tag "GENCODE_Primary"; tag "appris_principal_1"; tag "exp_conf"; havana_gene "OTTMUSG00000046120.1"; havana_transcript "OTTMUST00000120382.1";
chrY	HAVANA	UTR	7997045	7997168	0	-	.	gene_id "ENSMUSG00000099861.2"; transcript_id "ENSMUST00000185705.2"; gene_type "protein_coding"; gene_name "Gm29049"; transcript_type "protein_coding"; transcript_name "Gm29049-201"; exon_number 1; exon_id "ENSMUSE00001334281.2"; level 1; protein_id "ENSMUSP00000141109.2"; transcript_support_level "1"; mgi_id "MGI:5579755"; tag "not_best_in_genome_evidence"; tag "basic"; tag "Ensembl_canonical"; tag "GENCODE_Primary"; tag "appris_principal_1"; tag "exp_conf"; havana_gene "OTTMUSG00000046120.1"; havana_transcript "OTTMUST00000120382.1";
chrY	HAVANA	UTR	8069168	8069312	0	-	.	gene_id "ENSMUSG00000095324.3"; transcript_id "ENSMUST00000178149.3"; gene_type "protein_coding"; gene_name "Gm20825"; transcript_type "protein_coding"; transcript_name "Gm20825-201"; exon_number 2; exon_id "ENSMUSE00001008195.3"; level 2; protein_id "ENSMUSP00000136231.3"; transcript_support_level "1"; mgi_id "MGI:5434181"; tag "not_best_in_genome_evidence"; tag "basic"; tag "Ensembl_canonical"; tag "GENCODE_Primary"; tag "appris_principal_1"; havana_gene "OTTMUSG00000046121.1"; havana_transcript "OTTMUST00000120383.1";
chrY	HAVANA	exon	8069168	8070274	0	-	.	gene_id "ENSMUSG00000095324.3"; transcript_id "ENSMUST00000178149.3"; gene_type "protein_coding"; gene_name "Gm20825"; transcript_type "protein_coding"; transcript_name "Gm20825-201"; exon_number 2; exon_id "ENSMUSE00001008195.3"; level 2; protein_id "ENSMUSP00000136231.3"; transcript_support_level "1"; mgi_id "MGI:5434181"; tag "not_best_in_genome_evidence"; tag "basic"; tag "Ensembl_canonical"; tag "GENCODE_Primary"; tag "appris_principal_1"; havana_gene "OTTMUSG00000046121.1"; havana_transcript "OTTMUST00000120383.1";
chrY	HAVANA	gene	8069168	8071507	0	-	.	gene_id "ENSMUSG00000095324.3"; gene_type "protein_coding"; gene_name "Gm20825"; level 2; mgi_id "MGI:5434181"; havana_gene "OTTMUSG00000046121.1";
chrY	HAVANA	transcript	8069168	8071507	0	-	.	gene_id "ENSMUSG00000095324.3"; transcript_id "ENSMUST00000178149.3"; gene_type "protein_coding"; gene_name "Gm20825"; transcript_type "protein_coding"; transcript_name "Gm20825-201"; level 2; protein_id "ENSMUSP00000136231.3"; transcript_support_level "1"; mgi_id "MGI:5434181"; tag "not_best_in_genome_evidence"; tag "basic"; tag "Ensembl_canonical"; tag "GENCODE_Primary"; tag "appris_principal_1"; havana_gene "OTTMUSG00000046121.1"; havana_transcript "OTTMUST00000120383.1";
chrY	HAVANA	stop_codon	8069310	8069312	0	-	0	gene_id "ENSMUSG00000095324.3"; transcript_id "ENSMUST00000178149.3"; gene_type "protein_coding"; gene_name "Gm20825"; transcript_type "protein_coding"; transcript_name "Gm20825-201"; exon_number 2; exon_id "ENSMUSE00001008195.3"; level 2; protein_id "ENSMUSP00000136231.3"; transcript_support_level "1"; mgi_id "MGI:5434181"; tag "not_best_in_genome_evidence"; tag "basic"; tag "Ensembl_canonical"; tag "GENCODE_Primary"; tag "appris_principal_1"; havana_gene "OTTMUSG00000046121.1"; havana_transcript "OTTMUST00000120383.1";
chrY	ENSEMBL	stop_codon	8069310	8069312	0	-	0	gene_id "ENSMUSG00000095324.3"; transcript_id "ENSMUST00000178396.2"; gene_type "protein_coding"; gene_name "Gm20825"; transcript_type "protein_coding"; transcript_name "Gm20825-202"; exon_number 1; exon_id "ENSMUSE00001046867.2"; level 3; protein_id "ENSMUSP00000136143.2"; transcript_support_level "NA"; mgi_id "MGI:5434181"; tag "basic"; tag "appris_principal_1"; havana_gene "OTTMUSG00000046121.1";
chrY	ENSEMBL	UTR	8069310	8069312	0	-	.	gene_id "ENSMUSG00000095324.3"; transcript_id "ENSMUST00000178396.2"; gene_type "protein_coding"; gene_name "Gm20825"; transcript_type "protein_coding"; transcript_name "Gm20825-202"; exon_number 1; exon_id "ENSMUSE00001046867.2"; level 3; protein_id "ENSMUSP00000136143.2"; transcript_support_level "NA"; mgi_id "MGI:5434181"; tag "basic"; tag "appris_principal_1"; havana_gene "OTTMUSG00000046121.1";
chrY	ENSEMBL	transcript	8069310	8069993	0	-	.	gene_id "ENSMUSG00000095324.3"; transcript_id "ENSMUST00000178396.2"; gene_type "protein_coding"; gene_name "Gm20825"; transcript_type "protein_coding"; transcript_name "Gm20825-202"; level 3; protein_id "ENSMUSP00000136143.2"; transcript_support_level "NA"; mgi_id "MGI:5434181"; tag "basic"; tag "appris_principal_1"; havana_gene "OTTMUSG00000046121.1";
chrY	ENSEMBL	exon	8069310	8069993	0	-	.	gene_id "ENSMUSG00000095324.3"; transcript_id "ENSMUST00000178396.2"; gene_type "protein_coding"; gene_name "Gm20825"; transcript_type "protein_coding"; transcript_name "Gm20825-202"; exon_number 1; exon_id "ENSMUSE00001046867.2"; level 3; protein_id "ENSMUSP00000136143.2"; transcript_support_level "NA"; mgi_id "MGI:5434181"; tag "basic"; tag "appris_principal_1"; havana_gene "OTTMUSG00000046121.1";
chrY	HAVANA	CDS	8069313	8069993	0	-	0	gene_id "ENSMUSG00000095324.3"; transcript_id "ENSMUST00000178149.3"; gene_type "protein_coding"; gene_name "Gm20825"; transcript_type "protein_coding"; transcript_name "Gm20825-201"; exon_number 2; exon_id "ENSMUSE00001008195.3"; level 2; protein_id "ENSMUSP00000136231.3"; transcript_support_level "1"; mgi_id "MGI:5434181"; tag "not_best_in_genome_evidence"; tag "basic"; tag "Ensembl_canonical"; tag "GENCODE_Primary"; tag "appris_principal_1"; havana_gene "OTTMUSG00000046121.1"; havana_transcript "OTTMUST00000120383.1";
chrY	ENSEMBL	CDS	8069313	8069993	0	-	0	gene_id "ENSMUSG00000095324.3"; transcript_id "ENSMUST00000178396.2"; gene_type "protein_coding"; gene_name "Gm20825"; transcript_type "protein_coding"; transcript_name "Gm20825-202"; exon_number 1; exon_id "ENSMUSE00001046867.2"; level 3; protein_id "ENSMUSP00000136143.2"; transcript_support_level "NA"; mgi_id "MGI:5434181"; tag "basic"; tag "appris_principal_1"; havana_gene "OTTMUSG00000046121.1";
chrY	HAVANA	start_codon	8069991	8069993	0	-	0	gene_id "ENSMUSG00000095324.3"; transcript_id "ENSMUST00000178149.3"; gene_type "protein_coding"; gene_name "Gm20825"; transcript_type "protein_coding"; transcript_name "Gm20825-201"; exon_number 2; exon_id "ENSMUSE00001008195.3"; level 2; protein_id "ENSMUSP00000136231.3"; transcript_support_level "1"; mgi_id "MGI:5434181"; tag "not_best_in_genome_evidence"; tag "basic"; tag "Ensembl_canonical"; tag "GENCODE_Primary"; tag "appris_principal_1"; havana_gene "OTTMUSG00000046121.1"; havana_transcript "OTTMUST00000120383.1";
chrY	ENSEMBL	start_codon	8069991	8069993	0	-	0	gene_id "ENSMUSG00000095324.3"; transcript_id "ENSMUST00000178396.2"; gene_type "protein_coding"; gene_name "Gm20825"; transcript_type "protein_coding"; transcript_name "Gm20825-202"; exon_number 1; exon_id "ENSMUSE00001046867.2"; level 3; protein_id "ENSMUSP00000136143.2"; transcript_support_level "NA"; mgi_id "MGI:5434181"; tag "basic"; tag "appris_principal_1"; havana_gene "OTTMUSG00000046121.1";
chrY	HAVANA	UTR	8069994	8070274	0	-	.	gene_id "ENSMUSG00000095324.3"; transcript_id "ENSMUST00000178149.3"; gene_type "protein_coding"; gene_name "Gm20825"; transcript_type "protein_coding"; transcript_name "Gm20825-201"; exon_number 2; exon_id "ENSMUSE00001008195.3"; level 2; protein_id "ENSMUSP00000136231.3"; transcript_support_level "1"; mgi_id "MGI:5434181"; tag "not_best_in_genome_evidence"; tag "basic"; tag "Ensembl_canonical"; tag "GENCODE_Primary"; tag "appris_principal_1"; havana_gene "OTTMUSG00000046121.1"; havana_transcript "OTTMUST00000120383.1";
chrY	HAVANA	exon	8071389	8071507	0	-	.	gene_id "ENSMUSG00000095324.3"; transcript_id "ENSMUST00000178149.3"; gene_type "protein_coding"; gene_name "Gm20825"; transcript_type "protein_coding"; transcript_name "Gm20825-201"; exon_number 1; exon_id "ENSMUSE00000972209.3"; level 2; protein_id "ENSMUSP00000136231.3"; transcript_support_level "1"; mgi_id "MGI:5434181"; tag "not_best_in_genome_evidence"; tag "basic"; tag "Ensembl_canonical"; tag "GENCODE_Primary"; tag "appris_principal_1"; havana_gene "OTTMUSG00000046121.1"; havana_transcript "OTTMUST00000120383.1";
chrY	HAVANA	UTR	8071389	8071507	0	-	.	gene_id "ENSMUSG00000095324.3"; transcript_id "ENSMUST00000178149.3"; gene_type "protein_coding"; gene_name "Gm20825"; transcript_type "protein_coding"; transcript_name "Gm20825-201"; exon_number 1; exon_id "ENSMUSE00000972209.3"; level 2; protein_id "ENSMUSP00000136231.3"; transcript_support_level "1"; mgi_id "MGI:5434181"; tag "not_best_in_genome_evidence"; tag "basic"; tag "Ensembl_canonical"; tag "GENCODE_Primary"; tag "appris_principal_1"; havana_gene "OTTMUSG00000046121.1"; havana_transcript "OTTMUST00000120383.1";
chrY	HAVANA	exon	8092144	8092941	0	-	.	gene_id "ENSMUSG00000121461.1"; transcript_id "ENSMUST00000190399.2"; gene_type "lncRNA"; gene_name "ENSMUSG00000121461"; transcript_type "lncRNA"; transcript_name "ENSMUST00000190399"; exon_number 6; exon_id "ENSMUSE00001325029.2"; level 2; transcript_support_level "5"; tag "basic"; tag "Ensembl_canonical"; tag "GENCODE_Primary"; havana_transcript "OTTMUST00000120385.1";
chrY	HAVANA	gene	8092144	8102756	0	-	.	gene_id "ENSMUSG00000121461.1"; gene_type "lncRNA"; gene_name "ENSMUSG00000121461"; level 2; tag "overlaps_pseudogene";
chrY	HAVANA	transcript	8092144	8102756	0	-	.	gene_id "ENSMUSG00000121461.1"; transcript_id "ENSMUST00000190399.2"; gene_type "lncRNA"; gene_name "ENSMUSG00000121461"; transcript_type "lncRNA"; transcript_name "ENSMUST00000190399"; level 2; transcript_support_level "5"; tag "basic"; tag "Ensembl_canonical"; tag "GENCODE_Primary"; havana_transcript "OTTMUST00000120385.1";
chrY	HAVANA	exon	8093236	8093369	0	-	.	gene_id "ENSMUSG00000121461.1"; transcript_id "ENSMUST00000190399.2"; gene_type "lncRNA"; gene_name "ENSMUSG00000121461"; transcript_type "lncRNA"; transcript_name "ENSMUST00000190399"; exon_number 5; exon_id "ENSMUSE00001321408.2"; level 2; transcript_support_level "5"; tag "basic"; tag "Ensembl_canonical"; tag "GENCODE_Primary"; havana_transcript "OTTMUST00000120385.1";
chrY	sragcm37_es	exon	8098378	8098533	0.0372447579022749	-	.	gene_id "ENSMUSG00000121461.1"; transcript_id "ENSMUSG00000121461.1_tx_1"; exon_id "chrY_8098378_8098533_-"; exonnum "5"; txlen "825";
chrY	HAVANA	exon	8099049	8099232	0	-	.	gene_id "ENSMUSG00000121461.1"; transcript_id "ENSMUST00000190399.2"; gene_type "lncRNA"; gene_name "ENSMUSG00000121461"; transcript_type "lncRNA"; transcript_name "ENSMUST00000190399"; exon_number 4; exon_id "ENSMUSE00001334539.2"; level 2; transcript_support_level "5"; tag "basic"; tag "Ensembl_canonical"; tag "GENCODE_Primary"; havana_transcript "OTTMUST00000120385.1";
chrY	ENSEMBL_gcm37	exon	8099049	8099232	0.0372447579022749	-	.	gene_id "ENSMUSG00000121461.1"; transcript_id "ENSMUSG00000121461.1_tx_1"; exon_id "chrY_8099049_8099232_-"; exonnum "4"; txlen "825";
chrY	HAVANA	exon	8099928	8100145	0	-	.	gene_id "ENSMUSG00000121461.1"; transcript_id "ENSMUST00000190399.2"; gene_type "lncRNA"; gene_name "ENSMUSG00000121461"; transcript_type "lncRNA"; transcript_name "ENSMUST00000190399"; exon_number 3; exon_id "ENSMUSE00001327545.2"; level 2; transcript_support_level "5"; tag "basic"; tag "Ensembl_canonical"; tag "GENCODE_Primary"; havana_transcript "OTTMUST00000120385.1";
chrY	ENSEMBL_gcm37	exon	8099928	8100145	0.0372447579022749	-	.	gene_id "ENSMUSG00000121461.1"; transcript_id "ENSMUSG00000121461.1_tx_1"; exon_id "chrY_8099928_8100145_-"; exonnum "3"; txlen "825";
chrY	HAVANA	gene	8100550	8101164	0	-	.	gene_id "ENSMUSG00000100312.3"; gene_type "transcribed_unprocessed_pseudogene"; gene_name "Gm29048"; level 2; mgi_id "MGI:5579754"; havana_gene "OTTMUSG00000046123.1";
chrY	HAVANA	transcript	8100550	8101164	0	-	.	gene_id "ENSMUSG00000100312.3"; transcript_id "ENSMUST00000185342.2"; gene_type "transcribed_unprocessed_pseudogene"; gene_name "Gm29048"; transcript_type "transcribed_unprocessed_pseudogene"; transcript_name "Gm29048-201"; level 2; transcript_support_level "NA"; mgi_id "MGI:5579754"; ont "PGO:0000005"; ont "PGO:0000019"; tag "basic"; tag "Ensembl_canonical"; tag "GENCODE_Primary"; havana_gene "OTTMUSG00000046123.1"; havana_transcript "OTTMUST00000120386.1";
chrY	HAVANA	exon	8100550	8101164	0	-	.	gene_id "ENSMUSG00000100312.3"; transcript_id "ENSMUST00000185342.2"; gene_type "transcribed_unprocessed_pseudogene"; gene_name "Gm29048"; transcript_type "transcribed_unprocessed_pseudogene"; transcript_name "Gm29048-201"; exon_number 1; exon_id "ENSMUSE00001330955.2"; level 2; transcript_support_level "NA"; mgi_id "MGI:5579754"; ont "PGO:0000005"; ont "PGO:0000019"; tag "basic"; tag "Ensembl_canonical"; tag "GENCODE_Primary"; havana_gene "OTTMUSG00000046123.1"; havana_transcript "OTTMUST00000120386.1";
chrY	HAVANA	exon	8100630	8100760	0	-	.	gene_id "ENSMUSG00000121461.1"; transcript_id "ENSMUST00000190399.2"; gene_type "lncRNA"; gene_name "ENSMUSG00000121461"; transcript_type "lncRNA"; transcript_name "ENSMUST00000190399"; exon_number 2; exon_id "ENSMUSE00001334744.2"; level 2; transcript_support_level "5"; tag "basic"; tag "Ensembl_canonical"; tag "GENCODE_Primary"; havana_transcript "OTTMUST00000120385.1";
chrY	ENSEMBL_gcm37	exon	8100630	8100760	0.0372447579022749	-	.	gene_id "ENSMUSG00000121461.1"; transcript_id "ENSMUSG00000121461.1_tx_1"; exon_id "chrY_8100630_8100760_-"; exonnum "2"; txlen "825";
chrY	HAVANA	exon	8102621	8102756	0	-	.	gene_id "ENSMUSG00000121461.1"; transcript_id "ENSMUST00000190399.2"; gene_type "lncRNA"; gene_name "ENSMUSG00000121461"; transcript_type "lncRNA"; transcript_name "ENSMUST00000190399"; exon_number 1; exon_id "ENSMUSE00001328142.2"; level 2; transcript_support_level "5"; tag "basic"; tag "Ensembl_canonical"; tag "GENCODE_Primary"; havana_transcript "OTTMUST00000120385.1";
chrY	ENSEMBL_gcm37	exon	8102621	8102756	0.0372447579022749	-	.	gene_id "ENSMUSG00000121461.1"; transcript_id "ENSMUSG00000121461.1_tx_1"; exon_id "chrY_8102621_8102756_-"; exonnum "1"; txlen "825";
chrY	HAVANA	gene	8137439	8138136	0	-	.	gene_id "ENSMUSG00000100258.2"; gene_type "unprocessed_pseudogene"; gene_name "Gm29045"; level 2; mgi_id "MGI:5579751"; havana_gene "OTTMUSG00000046124.1";
chrY	HAVANA	transcript	8137439	8138136	0	-	.	gene_id "ENSMUSG00000100258.2"; transcript_id "ENSMUST00000187278.2"; gene_type "unprocessed_pseudogene"; gene_name "Gm29045"; transcript_type "unprocessed_pseudogene"; transcript_name "Gm29045-201"; level 2; transcript_support_level "NA"; mgi_id "MGI:5579751"; ont "PGO:0000005"; tag "basic"; tag "Ensembl_canonical"; tag "GENCODE_Primary"; havana_gene "OTTMUSG00000046124.1"; havana_transcript "OTTMUST00000120387.1";
chrY	HAVANA	exon	8137439	8138136	0	-	.	gene_id "ENSMUSG00000100258.2"; transcript_id "ENSMUST00000187278.2"; gene_type "unprocessed_pseudogene"; gene_name "Gm29045"; transcript_type "unprocessed_pseudogene"; transcript_name "Gm29045-201"; exon_number 1; exon_id "ENSMUSE00001331843.2"; level 2; transcript_support_level "NA"; mgi_id "MGI:5579751"; ont "PGO:0000005"; tag "basic"; tag "Ensembl_canonical"; tag "GENCODE_Primary"; havana_gene "OTTMUSG00000046124.1"; havana_transcript "OTTMUST00000120387.1";
chrY	HAVANA	exon	8144038	8145981	0	-	.	gene_id "ENSMUSG00000101229.2"; transcript_id "ENSMUST00000188653.2"; gene_type "lncRNA"; gene_name "Gm29046"; transcript_type "lncRNA"; transcript_name "Gm29046-201"; exon_number 2; exon_id "ENSMUSE00001331381.2"; level 2; transcript_support_level "1"; mgi_id "MGI:5579752"; tag "not_best_in_genome_evidence"; tag "basic"; tag "Ensembl_canonical"; tag "GENCODE_Primary"; havana_gene "OTTMUSG00000046125.1"; havana_transcript "OTTMUST00000120388.1";
chrY	HAVANA	gene	8144038	8147387	0	-	.	gene_id "ENSMUSG00000101229.2"; gene_type "lncRNA"; gene_name "Gm29046"; level 2; mgi_id "MGI:5579752"; havana_gene "OTTMUSG00000046125.1";
chrY	HAVANA	transcript	8144038	8147387	0	-	.	gene_id "ENSMUSG00000101229.2"; transcript_id "ENSMUST00000188653.2"; gene_type "lncRNA"; gene_name "Gm29046"; transcript_type "lncRNA"; transcript_name "Gm29046-201"; level 2; transcript_support_level "1"; mgi_id "MGI:5579752"; tag "not_best_in_genome_evidence"; tag "basic"; tag "Ensembl_canonical"; tag "GENCODE_Primary"; havana_gene "OTTMUSG00000046125.1"; havana_transcript "OTTMUST00000120388.1";
chrY	HAVANA	exon	8147165	8147387	0	-	.	gene_id "ENSMUSG00000101229.2"; transcript_id "ENSMUST00000188653.2"; gene_type "lncRNA"; gene_name "Gm29046"; transcript_type "lncRNA"; transcript_name "Gm29046-201"; exon_number 1; exon_id "ENSMUSE00001335205.2"; level 2; transcript_support_level "1"; mgi_id "MGI:5579752"; tag "not_best_in_genome_evidence"; tag "basic"; tag "Ensembl_canonical"; tag "GENCODE_Primary"; havana_gene "OTTMUSG00000046125.1"; havana_transcript "OTTMUST00000120388.1";
chrY	HAVANA	exon	8247646	8247845	0	-	.	gene_id "ENSMUSG00000100421.2"; transcript_id "ENSMUST00000188980.2"; gene_type "lncRNA"; gene_name "Gm29044"; transcript_type "lncRNA"; transcript_name "Gm29044-202"; exon_number 2; exon_id "ENSMUSE00001335157.2"; level 2; transcript_support_level "5"; mgi_id "MGI:5579750"; tag "not_best_in_genome_evidence"; tag "basic"; tag "Ensembl_canonical"; tag "GENCODE_Primary"; havana_gene "OTTMUSG00000046127.1"; havana_transcript "OTTMUST00000120390.1";
chrY	HAVANA	gene	8247646	8257801	0	-	.	gene_id "ENSMUSG00000100421.2"; gene_type "lncRNA"; gene_name "Gm29044"; level 2; mgi_id "MGI:5579750"; tag "overlapping_locus"; havana_gene "OTTMUSG00000046127.1";
chrY	HAVANA	transcript	8247646	8257801	0	-	.	gene_id "ENSMUSG00000100421.2"; transcript_id "ENSMUST00000188980.2"; gene_type "lncRNA"; gene_name "Gm29044"; transcript_type "lncRNA"; transcript_name "Gm29044-202"; level 2; transcript_support_level "5"; mgi_id "MGI:5579750"; tag "not_best_in_genome_evidence"; tag "basic"; tag "Ensembl_canonical"; tag "GENCODE_Primary"; havana_gene "OTTMUSG00000046127.1"; havana_transcript "OTTMUST00000120390.1";
chrY	HAVANA	gene	8251026	8254057	0	-	.	gene_id "ENSMUSG00000103618.2"; gene_type "TEC"; gene_name "Gm37951"; level 2; mgi_id "MGI:5611179"; tag "overlapping_locus"; havana_gene "OTTMUSG00000046128.1";
chrY	HAVANA	transcript	8251026	8254057	0	-	.	gene_id "ENSMUSG00000103618.2"; transcript_id "ENSMUST00000192963.2"; gene_type "TEC"; gene_name "Gm37951"; transcript_type "TEC"; transcript_name "Gm37951-201"; level 2; transcript_support_level "NA"; mgi_id "MGI:5611179"; tag "not_best_in_genome_evidence"; tag "basic"; tag "Ensembl_canonical"; tag "GENCODE_Primary"; havana_gene "OTTMUSG00000046128.1"; havana_transcript "OTTMUST00000120392.1";
chrY	HAVANA	exon	8251026	8254057	0	-	.	gene_id "ENSMUSG00000103618.2"; transcript_id "ENSMUST00000192963.2"; gene_type "TEC"; gene_name "Gm37951"; transcript_type "TEC"; transcript_name "Gm37951-201"; exon_number 1; exon_id "ENSMUSE00001340002.2"; level 2; transcript_support_level "NA"; mgi_id "MGI:5611179"; tag "not_best_in_genome_evidence"; tag "basic"; tag "Ensembl_canonical"; tag "GENCODE_Primary"; havana_gene "OTTMUSG00000046128.1"; havana_transcript "OTTMUST00000120392.1";
chrY	HAVANA	exon	8255593	8255790	0	-	.	gene_id "ENSMUSG00000100421.2"; transcript_id "ENSMUST00000188916.3"; gene_type "lncRNA"; gene_name "Gm29044"; transcript_type "lncRNA"; transcript_name "Gm29044-201"; exon_number 2; exon_id "ENSMUSE00001650390.1"; level 2; transcript_support_level "1"; mgi_id "MGI:5579750"; tag "not_best_in_genome_evidence"; tag "basic"; tag "TAGENE"; havana_gene "OTTMUSG00000046127.1"; havana_transcript "OTTMUST00000120391.1";
chrY	HAVANA	transcript	8255593	8257796	0	-	.	gene_id "ENSMUSG00000100421.2"; transcript_id "ENSMUST00000188916.3"; gene_type "lncRNA"; gene_name "Gm29044"; transcript_type "lncRNA"; transcript_name "Gm29044-201"; level 2; transcript_support_level "1"; mgi_id "MGI:5579750"; tag "not_best_in_genome_evidence"; tag "basic"; tag "TAGENE"; havana_gene "OTTMUSG00000046127.1"; havana_transcript "OTTMUST00000120391.1";
chrY	HAVANA	exon	8257702	8257796	0	-	.	gene_id "ENSMUSG00000100421.2"; transcript_id "ENSMUST00000188916.3"; gene_type "lncRNA"; gene_name "Gm29044"; transcript_type "lncRNA"; transcript_name "Gm29044-201"; exon_number 1; exon_id "ENSMUSE00001650391.1"; level 2; transcript_support_level "1"; mgi_id "MGI:5579750"; tag "not_best_in_genome_evidence"; tag "basic"; tag "TAGENE"; havana_gene "OTTMUSG00000046127.1"; havana_transcript "OTTMUST00000120391.1";
chrY	HAVANA	exon	8257702	8257801	0	-	.	gene_id "ENSMUSG00000100421.2"; transcript_id "ENSMUST00000188980.2"; gene_type "lncRNA"; gene_name "Gm29044"; transcript_type "lncRNA"; transcript_name "Gm29044-202"; exon_number 1; exon_id "ENSMUSE00001320225.2"; level 2; transcript_support_level "5"; mgi_id "MGI:5579750"; tag "not_best_in_genome_evidence"; tag "basic"; tag "Ensembl_canonical"; tag "GENCODE_Primary"; havana_gene "OTTMUSG00000046127.1"; havana_transcript "OTTMUST00000120390.1";
chrY	HAVANA	gene	8344310	8345010	0	-	.	gene_id "ENSMUSG00000100239.2"; gene_type "unprocessed_pseudogene"; gene_name "Gm28146"; level 2; mgi_id "MGI:5578852"; havana_gene "OTTMUSG00000046130.1";
chrY	HAVANA	transcript	8344310	8345010	0	-	.	gene_id "ENSMUSG00000100239.2"; transcript_id "ENSMUST00000185517.2"; gene_type "unprocessed_pseudogene"; gene_name "Gm28146"; transcript_type "unprocessed_pseudogene"; transcript_name "Gm28146-201"; level 2; transcript_support_level "NA"; mgi_id "MGI:5578852"; ont "PGO:0000005"; tag "basic"; tag "Ensembl_canonical"; tag "GENCODE_Primary"; havana_gene "OTTMUSG00000046130.1"; havana_transcript "OTTMUST00000120394.1";
chrY	HAVANA	exon	8344310	8345010	0	-	.	gene_id "ENSMUSG00000100239.2"; transcript_id "ENSMUST00000185517.2"; gene_type "unprocessed_pseudogene"; gene_name "Gm28146"; transcript_type "unprocessed_pseudogene"; transcript_name "Gm28146-201"; exon_number 1; exon_id "ENSMUSE00001320954.2"; level 2; transcript_support_level "NA"; mgi_id "MGI:5578852"; ont "PGO:0000005"; tag "basic"; tag "Ensembl_canonical"; tag "GENCODE_Primary"; havana_gene "OTTMUSG00000046130.1"; havana_transcript "OTTMUST00000120394.1";
chrY	HAVANA	gene	8357996	8358375	0	-	.	gene_id "ENSMUSG00000100460.2"; gene_type "processed_pseudogene"; gene_name "Gm28145"; level 2; mgi_id "MGI:5578851"; havana_gene "OTTMUSG00000046131.1";
chrY	HAVANA	transcript	8357996	8358375	0	-	.	gene_id "ENSMUSG00000100460.2"; transcript_id "ENSMUST00000189742.2"; gene_type "processed_pseudogene"; gene_name "Gm28145"; transcript_type "processed_pseudogene"; transcript_name "Gm28145-201"; level 2; transcript_support_level "NA"; mgi_id "MGI:5578851"; ont "PGO:0000004"; tag "basic"; tag "Ensembl_canonical"; tag "GENCODE_Primary"; havana_gene "OTTMUSG00000046131.1"; havana_transcript "OTTMUST00000120395.1";
chrY	HAVANA	exon	8357996	8358375	0	-	.	gene_id "ENSMUSG00000100460.2"; transcript_id "ENSMUST00000189742.2"; gene_type "processed_pseudogene"; gene_name "Gm28145"; transcript_type "processed_pseudogene"; transcript_name "Gm28145-201"; exon_number 1; exon_id "ENSMUSE00001325678.2"; level 2; transcript_support_level "NA"; mgi_id "MGI:5578851"; ont "PGO:0000004"; tag "basic"; tag "Ensembl_canonical"; tag "GENCODE_Primary"; havana_gene "OTTMUSG00000046131.1"; havana_transcript "OTTMUST00000120395.1";
chrY	HAVANA	gene	8381405	8382101	0	-	.	gene_id "ENSMUSG00000101331.2"; gene_type "unprocessed_pseudogene"; gene_name "Gm28148"; level 2; mgi_id "MGI:5578854"; havana_gene "OTTMUSG00000046132.1";
chrY	HAVANA	transcript	8381405	8382101	0	-	.	gene_id "ENSMUSG00000101331.2"; transcript_id "ENSMUST00000186924.2"; gene_type "unprocessed_pseudogene"; gene_name "Gm28148"; transcript_type "unprocessed_pseudogene"; transcript_name "Gm28148-201"; level 2; transcript_support_level "NA"; mgi_id "MGI:5578854"; ont "PGO:0000005"; tag "basic"; tag "Ensembl_canonical"; tag "GENCODE_Primary"; havana_gene "OTTMUSG00000046132.1"; havana_transcript "OTTMUST00000120396.1";
chrY	HAVANA	exon	8381405	8382101	0	-	.	gene_id "ENSMUSG00000101331.2"; transcript_id "ENSMUST00000186924.2"; gene_type "unprocessed_pseudogene"; gene_name "Gm28148"; transcript_type "unprocessed_pseudogene"; transcript_name "Gm28148-201"; exon_number 1; exon_id "ENSMUSE00001327110.2"; level 2; transcript_support_level "NA"; mgi_id "MGI:5578854"; ont "PGO:0000005"; tag "basic"; tag "Ensembl_canonical"; tag "GENCODE_Primary"; havana_gene "OTTMUSG00000046132.1"; havana_transcript "OTTMUST00000120396.1";
chrY	HAVANA	exon	8383291	8383504	0	-	.	gene_id "ENSMUSG00000132524.1"; transcript_id "ENSMUST00000312735.1"; gene_type "lncRNA"; gene_name "ENSMUSG00000132524"; transcript_type "lncRNA"; transcript_name "ENSMUST00000312735"; exon_number 2; exon_id "ENSMUSE00001617550.1"; level 2; tag "basic"; tag "Ensembl_canonical"; tag "GENCODE_Primary"; tag "TAGENE";
chrY	HAVANA	gene	8383291	8383881	0	-	.	gene_id "ENSMUSG00000132524.1"; gene_type "lncRNA"; gene_name "ENSMUSG00000132524"; level 2;
chrY	HAVANA	transcript	8383291	8383881	0	-	.	gene_id "ENSMUSG00000132524.1"; transcript_id "ENSMUST00000312735.1"; gene_type "lncRNA"; gene_name "ENSMUSG00000132524"; transcript_type "lncRNA"; transcript_name "ENSMUST00000312735"; level 2; tag "basic"; tag "Ensembl_canonical"; tag "GENCODE_Primary"; tag "TAGENE";
chrY	HAVANA	exon	8383729	8383881	0	-	.	gene_id "ENSMUSG00000132524.1"; transcript_id "ENSMUST00000312735.1"; gene_type "lncRNA"; gene_name "ENSMUSG00000132524"; transcript_type "lncRNA"; transcript_name "ENSMUST00000312735"; exon_number 1; exon_id "ENSMUSE00001617551.1"; level 2; tag "basic"; tag "Ensembl_canonical"; tag "GENCODE_Primary"; tag "TAGENE";
chrY	HAVANA	gene	8498822	8499519	0	-	.	gene_id "ENSMUSG00000101142.2"; gene_type "unprocessed_pseudogene"; gene_name "Gm28142"; level 2; mgi_id "MGI:5578848"; havana_gene "OTTMUSG00000046134.1";
chrY	HAVANA	transcript	8498822	8499519	0	-	.	gene_id "ENSMUSG00000101142.2"; transcript_id "ENSMUST00000186899.2"; gene_type "unprocessed_pseudogene"; gene_name "Gm28142"; transcript_type "unprocessed_pseudogene"; transcript_name "Gm28142-201"; level 2; transcript_support_level "NA"; mgi_id "MGI:5578848"; ont "PGO:0000005"; tag "basic"; tag "Ensembl_canonical"; tag "GENCODE_Primary"; havana_gene "OTTMUSG00000046134.1"; havana_transcript "OTTMUST00000120398.1";
chrY	HAVANA	exon	8498822	8499519	0	-	.	gene_id "ENSMUSG00000101142.2"; transcript_id "ENSMUST00000186899.2"; gene_type "unprocessed_pseudogene"; gene_name "Gm28142"; transcript_type "unprocessed_pseudogene"; transcript_name "Gm28142-201"; exon_number 1; exon_id "ENSMUSE00001324700.2"; level 2; transcript_support_level "NA"; mgi_id "MGI:5578848"; ont "PGO:0000005"; tag "basic"; tag "Ensembl_canonical"; tag "GENCODE_Primary"; havana_gene "OTTMUSG00000046134.1"; havana_transcript "OTTMUST00000120398.1";
chrY	HAVANA	exon	8569934	8571037	0	-	.	gene_id "ENSMUSG00000123912.1"; transcript_id "ENSMUST00000260775.1"; gene_type "lncRNA"; gene_name "ENSMUSG00000123912"; transcript_type "lncRNA"; transcript_name "ENSMUST00000260775"; exon_number 2; exon_id "ENSMUSE00001517947.1"; level 2; tag "basic"; tag "TAGENE";
chrY	HAVANA	transcript	8569934	8572289	0	-	.	gene_id "ENSMUSG00000123912.1"; transcript_id "ENSMUST00000260775.1"; gene_type "lncRNA"; gene_name "ENSMUSG00000123912"; transcript_type "lncRNA"; transcript_name "ENSMUST00000260775"; level 2; tag "basic"; tag "TAGENE";
chrY	HAVANA	gene	8569934	8572309	0	-	.	gene_id "ENSMUSG00000123912.1"; gene_type "lncRNA"; gene_name "ENSMUSG00000123912"; level 2; tag "overlapping_locus"; tag "overlaps_pseudogene";
chrY	HAVANA	exon	8569938	8571037	0	-	.	gene_id "ENSMUSG00000123912.1"; transcript_id "ENSMUST00000260774.1"; gene_type "lncRNA"; gene_name "ENSMUSG00000123912"; transcript_type "lncRNA"; transcript_name "ENSMUST00000260774"; exon_number 2; exon_id "ENSMUSE00001517950.1"; level 2; tag "Ensembl_canonical"; tag "GENCODE_Primary"; tag "TAGENE";
chrY	HAVANA	transcript	8569938	8572309	0	-	.	gene_id "ENSMUSG00000123912.1"; transcript_id "ENSMUST00000260774.1"; gene_type "lncRNA"; gene_name "ENSMUSG00000123912"; transcript_type "lncRNA"; transcript_name "ENSMUST00000260774"; level 2; tag "Ensembl_canonical"; tag "GENCODE_Primary"; tag "TAGENE";
chrY	HAVANA	gene	8570058	8570756	0	-	.	gene_id "ENSMUSG00000101858.2"; gene_type "transcribed_unprocessed_pseudogene"; gene_name "Gm28144"; level 2; mgi_id "MGI:5578850"; tag "overlapping_locus"; havana_gene "OTTMUSG00000046136.1";
chrY	HAVANA	transcript	8570058	8570756	0	-	.	gene_id "ENSMUSG00000101858.2"; transcript_id "ENSMUST00000188351.2"; gene_type "transcribed_unprocessed_pseudogene"; gene_name "Gm28144"; transcript_type "transcribed_unprocessed_pseudogene"; transcript_name "Gm28144-201"; level 2; transcript_support_level "NA"; mgi_id "MGI:5578850"; ont "PGO:0000005"; ont "PGO:0000019"; tag "basic"; tag "Ensembl_canonical"; tag "GENCODE_Primary"; havana_gene "OTTMUSG00000046136.1"; havana_transcript "OTTMUST00000120400.1";
chrY	HAVANA	exon	8570058	8570756	0	-	.	gene_id "ENSMUSG00000101858.2"; transcript_id "ENSMUST00000188351.2"; gene_type "transcribed_unprocessed_pseudogene"; gene_name "Gm28144"; transcript_type "transcribed_unprocessed_pseudogene"; transcript_name "Gm28144-201"; exon_number 1; exon_id "ENSMUSE00001325009.2"; level 2; transcript_support_level "NA"; mgi_id "MGI:5578850"; ont "PGO:0000005"; ont "PGO:0000019"; tag "basic"; tag "Ensembl_canonical"; tag "GENCODE_Primary"; havana_gene "OTTMUSG00000046136.1"; havana_transcript "OTTMUST00000120400.1";
chrY	HAVANA	exon	8572166	8572289	0	-	.	gene_id "ENSMUSG00000123912.1"; transcript_id "ENSMUST00000260775.1"; gene_type "lncRNA"; gene_name "ENSMUSG00000123912"; transcript_type "lncRNA"; transcript_name "ENSMUST00000260775"; exon_number 1; exon_id "ENSMUSE00001517948.1"; level 2; tag "basic"; tag "TAGENE";
chrY	HAVANA	exon	8572283	8572309	0	-	.	gene_id "ENSMUSG00000123912.1"; transcript_id "ENSMUST00000260774.1"; gene_type "lncRNA"; gene_name "ENSMUSG00000123912"; transcript_type "lncRNA"; transcript_name "ENSMUST00000260774"; exon_number 1; exon_id "ENSMUSE00001517949.1"; level 2; tag "Ensembl_canonical"; tag "GENCODE_Primary"; tag "TAGENE";
chrY	HAVANA	gene	8602111	8602724	0	-	.	gene_id "ENSMUSG00000100804.2"; gene_type "unprocessed_pseudogene"; gene_name "Gm28150"; level 2; mgi_id "MGI:5578856"; havana_gene "OTTMUSG00000046138.1";
chrY	HAVANA	transcript	8602111	8602724	0	-	.	gene_id "ENSMUSG00000100804.2"; transcript_id "ENSMUST00000187305.2"; gene_type "unprocessed_pseudogene"; gene_name "Gm28150"; transcript_type "unprocessed_pseudogene"; transcript_name "Gm28150-201"; level 2; transcript_support_level "NA"; mgi_id "MGI:5578856"; ont "PGO:0000005"; tag "basic"; tag "Ensembl_canonical"; tag "GENCODE_Primary"; havana_gene "OTTMUSG00000046138.1"; havana_transcript "OTTMUST00000120402.1";
chrY	HAVANA	exon	8602111	8602724	0	-	.	gene_id "ENSMUSG00000100804.2"; transcript_id "ENSMUST00000187305.2"; gene_type "unprocessed_pseudogene"; gene_name "Gm28150"; transcript_type "unprocessed_pseudogene"; transcript_name "Gm28150-201"; exon_number 1; exon_id "ENSMUSE00001323460.2"; level 2; transcript_support_level "NA"; mgi_id "MGI:5578856"; ont "PGO:0000005"; tag "basic"; tag "Ensembl_canonical"; tag "GENCODE_Primary"; havana_gene "OTTMUSG00000046138.1"; havana_transcript "OTTMUST00000120402.1";
chrY	HAVANA	gene	8612098	8612475	0	-	.	gene_id "ENSMUSG00000101672.2"; gene_type "processed_pseudogene"; gene_name "Gm28149"; level 2; mgi_id "MGI:5578855"; havana_gene "OTTMUSG00000046139.1";
chrY	HAVANA	transcript	8612098	8612475	0	-	.	gene_id "ENSMUSG00000101672.2"; transcript_id "ENSMUST00000187102.2"; gene_type "processed_pseudogene"; gene_name "Gm28149"; transcript_type "processed_pseudogene"; transcript_name "Gm28149-201"; level 2; transcript_support_level "NA"; mgi_id "MGI:5578855"; ont "PGO:0000004"; tag "basic"; tag "Ensembl_canonical"; tag "GENCODE_Primary"; havana_gene "OTTMUSG00000046139.1"; havana_transcript "OTTMUST00000120403.1";
chrY	HAVANA	exon	8612098	8612475	0	-	.	gene_id "ENSMUSG00000101672.2"; transcript_id "ENSMUST00000187102.2"; gene_type "processed_pseudogene"; gene_name "Gm28149"; transcript_type "processed_pseudogene"; transcript_name "Gm28149-201"; exon_number 1; exon_id "ENSMUSE00001333290.2"; level 2; transcript_support_level "NA"; mgi_id "MGI:5578855"; ont "PGO:0000004"; tag "basic"; tag "Ensembl_canonical"; tag "GENCODE_Primary"; havana_gene "OTTMUSG00000046139.1"; havana_transcript "OTTMUST00000120403.1";
chrY	HAVANA	exon	8635403	8636372	0	-	.	gene_id "ENSMUSG00000138747.1"; transcript_id "ENSMUST00000349512.1"; gene_type "lncRNA"; gene_name "ENSMUSG00000138747"; transcript_type "lncRNA"; transcript_name "ENSMUST00000349512"; exon_number 2; exon_id "ENSMUSE00001688145.1"; level 2; tag "basic"; tag "Ensembl_canonical"; tag "GENCODE_Primary"; tag "TAGENE";
chrY	HAVANA	gene	8635403	8638014	0	-	.	gene_id "ENSMUSG00000138747.1"; gene_type "lncRNA"; gene_name "ENSMUSG00000138747"; level 2; tag "overlapping_locus"; tag "overlaps_pseudogene";
chrY	HAVANA	transcript	8635403	8638014	0	-	.	gene_id "ENSMUSG00000138747.1"; transcript_id "ENSMUST00000349512.1"; gene_type "lncRNA"; gene_name "ENSMUSG00000138747"; transcript_type "lncRNA"; transcript_name "ENSMUST00000349512"; level 2; tag "basic"; tag "Ensembl_canonical"; tag "GENCODE_Primary"; tag "TAGENE";
chrY	HAVANA	gene	8635534	8636232	0	-	.	gene_id "ENSMUSG00000099929.2"; gene_type "transcribed_unprocessed_pseudogene"; gene_name "Gm28098"; level 2; mgi_id "MGI:5578804"; tag "overlapping_locus"; havana_gene "OTTMUSG00000046140.1";
chrY	HAVANA	transcript	8635534	8636232	0	-	.	gene_id "ENSMUSG00000099929.2"; transcript_id "ENSMUST00000191361.2"; gene_type "transcribed_unprocessed_pseudogene"; gene_name "Gm28098"; transcript_type "transcribed_unprocessed_pseudogene"; transcript_name "Gm28098-201"; level 2; transcript_support_level "NA"; mgi_id "MGI:5578804"; ont "PGO:0000005"; ont "PGO:0000019"; tag "basic"; tag "Ensembl_canonical"; tag "GENCODE_Primary"; havana_gene "OTTMUSG00000046140.1"; havana_transcript "OTTMUST00000120404.1";
chrY	HAVANA	exon	8635534	8636232	0	-	.	gene_id "ENSMUSG00000099929.2"; transcript_id "ENSMUST00000191361.2"; gene_type "transcribed_unprocessed_pseudogene"; gene_name "Gm28098"; transcript_type "transcribed_unprocessed_pseudogene"; transcript_name "Gm28098-201"; exon_number 1; exon_id "ENSMUSE00001328943.2"; level 2; transcript_support_level "NA"; mgi_id "MGI:5578804"; ont "PGO:0000005"; ont "PGO:0000019"; tag "basic"; tag "Ensembl_canonical"; tag "GENCODE_Primary"; havana_gene "OTTMUSG00000046140.1"; havana_transcript "OTTMUST00000120404.1";
chrY	HAVANA	exon	8637858	8638014	0	-	.	gene_id "ENSMUSG00000138747.1"; transcript_id "ENSMUST00000349512.1"; gene_type "lncRNA"; gene_name "ENSMUSG00000138747"; transcript_type "lncRNA"; transcript_name "ENSMUST00000349512"; exon_number 1; exon_id "ENSMUSE00001688146.1"; level 2; tag "basic"; tag "Ensembl_canonical"; tag "GENCODE_Primary"; tag "TAGENE";
chrY	HAVANA	exon	8644954	8645015	0	-	.	gene_id "ENSMUSG00000099939.2"; transcript_id "ENSMUST00000190353.2"; gene_type "unprocessed_pseudogene"; gene_name "Gm28330"; transcript_type "unprocessed_pseudogene"; transcript_name "Gm28330-201"; exon_number 2; exon_id "ENSMUSE00001322559.2"; level 2; transcript_support_level "NA"; mgi_id "MGI:5579036"; ont "PGO:0000005"; tag "basic"; tag "Ensembl_canonical"; tag "GENCODE_Primary"; havana_gene "OTTMUSG00000046141.1"; havana_transcript "OTTMUST00000120405.1";
chrY	HAVANA	gene	8644954	8654329	0	-	.	gene_id "ENSMUSG00000099939.2"; gene_type "unprocessed_pseudogene"; gene_name "Gm28330"; level 2; mgi_id "MGI:5579036"; havana_gene "OTTMUSG00000046141.1";
chrY	HAVANA	transcript	8644954	8654329	0	-	.	gene_id "ENSMUSG00000099939.2"; transcript_id "ENSMUST00000190353.2"; gene_type "unprocessed_pseudogene"; gene_name "Gm28330"; transcript_type "unprocessed_pseudogene"; transcript_name "Gm28330-201"; level 2; transcript_support_level "NA"; mgi_id "MGI:5579036"; ont "PGO:0000005"; tag "basic"; tag "Ensembl_canonical"; tag "GENCODE_Primary"; havana_gene "OTTMUSG00000046141.1"; havana_transcript "OTTMUST00000120405.1";
chrY	HAVANA	exon	8654221	8654329	0	-	.	gene_id "ENSMUSG00000099939.2"; transcript_id "ENSMUST00000190353.2"; gene_type "unprocessed_pseudogene"; gene_name "Gm28330"; transcript_type "unprocessed_pseudogene"; transcript_name "Gm28330-201"; exon_number 1; exon_id "ENSMUSE00001330826.2"; level 2; transcript_support_level "NA"; mgi_id "MGI:5579036"; ont "PGO:0000005"; tag "basic"; tag "Ensembl_canonical"; tag "GENCODE_Primary"; havana_gene "OTTMUSG00000046141.1"; havana_transcript "OTTMUST00000120405.1";
chrY	HAVANA	gene	8764233	8764931	0	-	.	gene_id "ENSMUSG00000099566.2"; gene_type "unprocessed_pseudogene"; gene_name "Gm28099"; level 2; mgi_id "MGI:5578805"; havana_gene "OTTMUSG00000046143.1";
chrY	HAVANA	transcript	8764233	8764931	0	-	.	gene_id "ENSMUSG00000099566.2"; transcript_id "ENSMUST00000186511.2"; gene_type "unprocessed_pseudogene"; gene_name "Gm28099"; transcript_type "unprocessed_pseudogene"; transcript_name "Gm28099-201"; level 2; transcript_support_level "NA"; mgi_id "MGI:5578805"; ont "PGO:0000005"; tag "basic"; tag "Ensembl_canonical"; tag "GENCODE_Primary"; havana_gene "OTTMUSG00000046143.1"; havana_transcript "OTTMUST00000120407.1";
chrY	HAVANA	exon	8764233	8764931	0	-	.	gene_id "ENSMUSG00000099566.2"; transcript_id "ENSMUST00000186511.2"; gene_type "unprocessed_pseudogene"; gene_name "Gm28099"; transcript_type "unprocessed_pseudogene"; transcript_name "Gm28099-201"; exon_number 1; exon_id "ENSMUSE00001334565.2"; level 2; transcript_support_level "NA"; mgi_id "MGI:5578805"; ont "PGO:0000005"; tag "basic"; tag "Ensembl_canonical"; tag "GENCODE_Primary"; havana_gene "OTTMUSG00000046143.1"; havana_transcript "OTTMUST00000120407.1";
chrY	HAVANA	UTR	8832821	8832958	0	-	.	gene_id "ENSMUSG00000101053.2"; transcript_id "ENSMUST00000115496.4"; gene_type "protein_coding"; gene_name "Gm20815"; transcript_type "protein_coding"; transcript_name "Gm20815-201"; exon_number 2; exon_id "ENSMUSE00000971766.3"; level 2; protein_id "ENSMUSP00000111158.3"; transcript_support_level "1"; mgi_id "MGI:5434171"; tag "not_best_in_genome_evidence"; tag "basic"; tag "Ensembl_canonical"; tag "GENCODE_Primary"; tag "appris_principal_1"; tag "CCDS"; ccdsid "CCDS85850.1"; havana_gene "OTTMUSG00000046144.1"; havana_transcript "OTTMUST00000120408.1";
chrY	HAVANA	exon	8832821	8833920	0	-	.	gene_id "ENSMUSG00000101053.2"; transcript_id "ENSMUST00000115496.4"; gene_type "protein_coding"; gene_name "Gm20815"; transcript_type "protein_coding"; transcript_name "Gm20815-201"; exon_number 2; exon_id "ENSMUSE00000971766.3"; level 2; protein_id "ENSMUSP00000111158.3"; transcript_support_level "1"; mgi_id "MGI:5434171"; tag "not_best_in_genome_evidence"; tag "basic"; tag "Ensembl_canonical"; tag "GENCODE_Primary"; tag "appris_principal_1"; tag "CCDS"; ccdsid "CCDS85850.1"; havana_gene "OTTMUSG00000046144.1"; havana_transcript "OTTMUST00000120408.1";
chrY	HAVANA	gene	8832821	8835169	0	-	.	gene_id "ENSMUSG00000101053.2"; gene_type "protein_coding"; gene_name "Gm20815"; level 2; mgi_id "MGI:5434171"; havana_gene "OTTMUSG00000046144.1";
chrY	HAVANA	transcript	8832821	8835169	0	-	.	gene_id "ENSMUSG00000101053.2"; transcript_id "ENSMUST00000115496.4"; gene_type "protein_coding"; gene_name "Gm20815"; transcript_type "protein_coding"; transcript_name "Gm20815-201"; level 2; protein_id "ENSMUSP00000111158.3"; transcript_support_level "1"; mgi_id "MGI:5434171"; tag "not_best_in_genome_evidence"; tag "basic"; tag "Ensembl_canonical"; tag "GENCODE_Primary"; tag "appris_principal_1"; tag "CCDS"; ccdsid "CCDS85850.1"; havana_gene "OTTMUSG00000046144.1"; havana_transcript "OTTMUST00000120408.1";
chrY	HAVANA	stop_codon	8832956	8832958	0	-	0	gene_id "ENSMUSG00000101053.2"; transcript_id "ENSMUST00000115496.4"; gene_type "protein_coding"; gene_name "Gm20815"; transcript_type "protein_coding"; transcript_name "Gm20815-201"; exon_number 2; exon_id "ENSMUSE00000971766.3"; level 2; protein_id "ENSMUSP00000111158.3"; transcript_support_level "1"; mgi_id "MGI:5434171"; tag "not_best_in_genome_evidence"; tag "basic"; tag "Ensembl_canonical"; tag "GENCODE_Primary"; tag "appris_principal_1"; tag "CCDS"; ccdsid "CCDS85850.1"; havana_gene "OTTMUSG00000046144.1"; havana_transcript "OTTMUST00000120408.1";
chrY	HAVANA	CDS	8832959	8833639	0	-	0	gene_id "ENSMUSG00000101053.2"; transcript_id "ENSMUST00000115496.4"; gene_type "protein_coding"; gene_name "Gm20815"; transcript_type "protein_coding"; transcript_name "Gm20815-201"; exon_number 2; exon_id "ENSMUSE00000971766.3"; level 2; protein_id "ENSMUSP00000111158.3"; transcript_support_level "1"; mgi_id "MGI:5434171"; tag "not_best_in_genome_evidence"; tag "basic"; tag "Ensembl_canonical"; tag "GENCODE_Primary"; tag "appris_principal_1"; tag "CCDS"; ccdsid "CCDS85850.1"; havana_gene "OTTMUSG00000046144.1"; havana_transcript "OTTMUST00000120408.1";
chrY	HAVANA	start_codon	8833637	8833639	0	-	0	gene_id "ENSMUSG00000101053.2"; transcript_id "ENSMUST00000115496.4"; gene_type "protein_coding"; gene_name "Gm20815"; transcript_type "protein_coding"; transcript_name "Gm20815-201"; exon_number 2; exon_id "ENSMUSE00000971766.3"; level 2; protein_id "ENSMUSP00000111158.3"; transcript_support_level "1"; mgi_id "MGI:5434171"; tag "not_best_in_genome_evidence"; tag "basic"; tag "Ensembl_canonical"; tag "GENCODE_Primary"; tag "appris_principal_1"; tag "CCDS"; ccdsid "CCDS85850.1"; havana_gene "OTTMUSG00000046144.1"; havana_transcript "OTTMUST00000120408.1";
chrY	HAVANA	UTR	8833640	8833920	0	-	.	gene_id "ENSMUSG00000101053.2"; transcript_id "ENSMUST00000115496.4"; gene_type "protein_coding"; gene_name "Gm20815"; transcript_type "protein_coding"; transcript_name "Gm20815-201"; exon_number 2; exon_id "ENSMUSE00000971766.3"; level 2; protein_id "ENSMUSP00000111158.3"; transcript_support_level "1"; mgi_id "MGI:5434171"; tag "not_best_in_genome_evidence"; tag "basic"; tag "Ensembl_canonical"; tag "GENCODE_Primary"; tag "appris_principal_1"; tag "CCDS"; ccdsid "CCDS85850.1"; havana_gene "OTTMUSG00000046144.1"; havana_transcript "OTTMUST00000120408.1";
chrY	HAVANA	exon	8835046	8835169	0	-	.	gene_id "ENSMUSG00000101053.2"; transcript_id "ENSMUST00000115496.4"; gene_type "protein_coding"; gene_name "Gm20815"; transcript_type "protein_coding"; transcript_name "Gm20815-201"; exon_number 1; exon_id "ENSMUSE00001064956.2"; level 2; protein_id "ENSMUSP00000111158.3"; transcript_support_level "1"; mgi_id "MGI:5434171"; tag "not_best_in_genome_evidence"; tag "basic"; tag "Ensembl_canonical"; tag "GENCODE_Primary"; tag "appris_principal_1"; tag "CCDS"; ccdsid "CCDS85850.1"; havana_gene "OTTMUSG00000046144.1"; havana_transcript "OTTMUST00000120408.1";
chrY	HAVANA	UTR	8835046	8835169	0	-	.	gene_id "ENSMUSG00000101053.2"; transcript_id "ENSMUST00000115496.4"; gene_type "protein_coding"; gene_name "Gm20815"; transcript_type "protein_coding"; transcript_name "Gm20815-201"; exon_number 1; exon_id "ENSMUSE00001064956.2"; level 2; protein_id "ENSMUSP00000111158.3"; transcript_support_level "1"; mgi_id "MGI:5434171"; tag "not_best_in_genome_evidence"; tag "basic"; tag "Ensembl_canonical"; tag "GENCODE_Primary"; tag "appris_principal_1"; tag "CCDS"; ccdsid "CCDS85850.1"; havana_gene "OTTMUSG00000046144.1"; havana_transcript "OTTMUST00000120408.1";
chrY	HAVANA	exon	8911218	8912311	0	-	.	gene_id "ENSMUSG00000133644.1"; transcript_id "ENSMUST00000319663.1"; gene_type "lncRNA"; gene_name "ENSMUSG00000133644"; transcript_type "lncRNA"; transcript_name "ENSMUST00000319663"; exon_number 2; exon_id "ENSMUSE00001630694.1"; level 2; tag "basic"; tag "Ensembl_canonical"; tag "GENCODE_Primary"; tag "TAGENE";
chrY	HAVANA	gene	8911218	8913566	0	-	.	gene_id "ENSMUSG00000133644.1"; gene_type "lncRNA"; gene_name "ENSMUSG00000133644"; level 2; tag "overlapping_locus"; tag "overlaps_pseudogene";
chrY	HAVANA	transcript	8911218	8913566	0	-	.	gene_id "ENSMUSG00000133644.1"; transcript_id "ENSMUST00000319663.1"; gene_type "lncRNA"; gene_name "ENSMUSG00000133644"; transcript_type "lncRNA"; transcript_name "ENSMUST00000319663"; level 2; tag "basic"; tag "Ensembl_canonical"; tag "GENCODE_Primary"; tag "TAGENE";
chrY	HAVANA	gene	8911342	8912030	0	-	.	gene_id "ENSMUSG00000101056.2"; gene_type "transcribed_unprocessed_pseudogene"; gene_name "Gm28329"; level 2; mgi_id "MGI:5579035"; tag "overlapping_locus"; havana_gene "OTTMUSG00000046146.1";
chrY	HAVANA	transcript	8911342	8912030	0	-	.	gene_id "ENSMUSG00000101056.2"; transcript_id "ENSMUST00000191208.2"; gene_type "transcribed_unprocessed_pseudogene"; gene_name "Gm28329"; transcript_type "transcribed_unprocessed_pseudogene"; transcript_name "Gm28329-201"; level 2; transcript_support_level "NA"; mgi_id "MGI:5579035"; ont "PGO:0000005"; ont "PGO:0000019"; tag "basic"; tag "Ensembl_canonical"; tag "GENCODE_Primary"; havana_gene "OTTMUSG00000046146.1"; havana_transcript "OTTMUST00000120410.1";
chrY	HAVANA	exon	8911342	8912030	0	-	.	gene_id "ENSMUSG00000101056.2"; transcript_id "ENSMUST00000191208.2"; gene_type "transcribed_unprocessed_pseudogene"; gene_name "Gm28329"; transcript_type "transcribed_unprocessed_pseudogene"; transcript_name "Gm28329-201"; exon_number 1; exon_id "ENSMUSE00001329020.2"; level 2; transcript_support_level "NA"; mgi_id "MGI:5579035"; ont "PGO:0000005"; ont "PGO:0000019"; tag "basic"; tag "Ensembl_canonical"; tag "GENCODE_Primary"; havana_gene "OTTMUSG00000046146.1"; havana_transcript "OTTMUST00000120410.1";
chrY	HAVANA	exon	8913433	8913566	0	-	.	gene_id "ENSMUSG00000133644.1"; transcript_id "ENSMUST00000319663.1"; gene_type "lncRNA"; gene_name "ENSMUSG00000133644"; transcript_type "lncRNA"; transcript_name "ENSMUST00000319663"; exon_number 1; exon_id "ENSMUSE00001630695.1"; level 2; tag "basic"; tag "Ensembl_canonical"; tag "GENCODE_Primary"; tag "TAGENE";
chrY	HAVANA	gene	8943097	8943711	0	-	.	gene_id "ENSMUSG00000099523.2"; gene_type "unprocessed_pseudogene"; gene_name "Gm28327"; level 2; mgi_id "MGI:5579033"; havana_gene "OTTMUSG00000046148.1";
chrY	HAVANA	transcript	8943097	8943711	0	-	.	gene_id "ENSMUSG00000099523.2"; transcript_id "ENSMUST00000189638.2"; gene_type "unprocessed_pseudogene"; gene_name "Gm28327"; transcript_type "unprocessed_pseudogene"; transcript_name "Gm28327-201"; level 2; transcript_support_level "NA"; mgi_id "MGI:5579033"; ont "PGO:0000005"; tag "basic"; tag "Ensembl_canonical"; tag "GENCODE_Primary"; havana_gene "OTTMUSG00000046148.1"; havana_transcript "OTTMUST00000120412.1";
chrY	HAVANA	exon	8943097	8943711	0	-	.	gene_id "ENSMUSG00000099523.2"; transcript_id "ENSMUST00000189638.2"; gene_type "unprocessed_pseudogene"; gene_name "Gm28327"; transcript_type "unprocessed_pseudogene"; transcript_name "Gm28327-201"; exon_number 1; exon_id "ENSMUSE00001323836.2"; level 2; transcript_support_level "NA"; mgi_id "MGI:5579033"; ont "PGO:0000005"; tag "basic"; tag "Ensembl_canonical"; tag "GENCODE_Primary"; havana_gene "OTTMUSG00000046148.1"; havana_transcript "OTTMUST00000120412.1";
chrY	HAVANA	gene	8956616	8956981	0	-	.	gene_id "ENSMUSG00000100542.2"; gene_type "processed_pseudogene"; gene_name "Gm28097"; level 2; mgi_id "MGI:5578803"; havana_gene "OTTMUSG00000046149.1";
chrY	HAVANA	transcript	8956616	8956981	0	-	.	gene_id "ENSMUSG00000100542.2"; transcript_id "ENSMUST00000187333.2"; gene_type "processed_pseudogene"; gene_name "Gm28097"; transcript_type "processed_pseudogene"; transcript_name "Gm28097-201"; level 2; transcript_support_level "NA"; mgi_id "MGI:5578803"; ont "PGO:0000004"; tag "basic"; tag "Ensembl_canonical"; tag "GENCODE_Primary"; havana_gene "OTTMUSG00000046149.1"; havana_transcript "OTTMUST00000120413.1";
chrY	HAVANA	exon	8956616	8956981	0	-	.	gene_id "ENSMUSG00000100542.2"; transcript_id "ENSMUST00000187333.2"; gene_type "processed_pseudogene"; gene_name "Gm28097"; transcript_type "processed_pseudogene"; transcript_name "Gm28097-201"; exon_number 1; exon_id "ENSMUSE00001334354.2"; level 2; transcript_support_level "NA"; mgi_id "MGI:5578803"; ont "PGO:0000004"; tag "basic"; tag "Ensembl_canonical"; tag "GENCODE_Primary"; havana_gene "OTTMUSG00000046149.1"; havana_transcript "OTTMUST00000120413.1";
chrY	HAVANA	exon	8979872	8980839	0	-	.	gene_id "ENSMUSG00000133432.1"; transcript_id "ENSMUST00000317739.1"; gene_type "lncRNA"; gene_name "ENSMUSG00000133432"; transcript_type "lncRNA"; transcript_name "ENSMUST00000317739"; exon_number 2; exon_id "ENSMUSE00001627424.1"; level 2; tag "basic"; tag "Ensembl_canonical"; tag "GENCODE_Primary"; tag "TAGENE";
chrY	HAVANA	gene	8979872	8982477	0	-	.	gene_id "ENSMUSG00000133432.1"; gene_type "lncRNA"; gene_name "ENSMUSG00000133432"; level 2; tag "overlapping_locus"; tag "overlaps_pseudogene";
chrY	HAVANA	transcript	8979872	8982477	0	-	.	gene_id "ENSMUSG00000133432.1"; transcript_id "ENSMUST00000317739.1"; gene_type "lncRNA"; gene_name "ENSMUSG00000133432"; transcript_type "lncRNA"; transcript_name "ENSMUST00000317739"; level 2; tag "basic"; tag "Ensembl_canonical"; tag "GENCODE_Primary"; tag "TAGENE";
chrY	HAVANA	gene	8980001	8980699	0	-	.	gene_id "ENSMUSG00000099956.2"; gene_type "transcribed_unprocessed_pseudogene"; gene_name "Gm29365"; level 2; mgi_id "MGI:5580071"; tag "overlapping_locus"; havana_gene "OTTMUSG00000046150.1";
chrY	HAVANA	transcript	8980001	8980699	0	-	.	gene_id "ENSMUSG00000099956.2"; transcript_id "ENSMUST00000189461.2"; gene_type "transcribed_unprocessed_pseudogene"; gene_name "Gm29365"; transcript_type "transcribed_unprocessed_pseudogene"; transcript_name "Gm29365-201"; level 2; transcript_support_level "NA"; mgi_id "MGI:5580071"; ont "PGO:0000005"; ont "PGO:0000019"; tag "basic"; tag "Ensembl_canonical"; tag "GENCODE_Primary"; havana_gene "OTTMUSG00000046150.1"; havana_transcript "OTTMUST00000120414.1";
chrY	HAVANA	exon	8980001	8980699	0	-	.	gene_id "ENSMUSG00000099956.2"; transcript_id "ENSMUST00000189461.2"; gene_type "transcribed_unprocessed_pseudogene"; gene_name "Gm29365"; transcript_type "transcribed_unprocessed_pseudogene"; transcript_name "Gm29365-201"; exon_number 1; exon_id "ENSMUSE00001325186.2"; level 2; transcript_support_level "NA"; mgi_id "MGI:5580071"; ont "PGO:0000005"; ont "PGO:0000019"; tag "basic"; tag "Ensembl_canonical"; tag "GENCODE_Primary"; havana_gene "OTTMUSG00000046150.1"; havana_transcript "OTTMUST00000120414.1";
chrY	HAVANA	exon	8982334	8982477	0	-	.	gene_id "ENSMUSG00000133432.1"; transcript_id "ENSMUST00000317739.1"; gene_type "lncRNA"; gene_name "ENSMUSG00000133432"; transcript_type "lncRNA"; transcript_name "ENSMUST00000317739"; exon_number 1; exon_id "ENSMUSE00001627425.1"; level 2; tag "basic"; tag "Ensembl_canonical"; tag "GENCODE_Primary"; tag "TAGENE";
chrY	HAVANA	exon	8986692	8988635	0	-	.	gene_id "ENSMUSG00000100080.2"; transcript_id "ENSMUST00000185289.2"; gene_type "lncRNA"; gene_name "Gm29364"; transcript_type "lncRNA"; transcript_name "Gm29364-201"; exon_number 2; exon_id "ENSMUSE00001331651.2"; level 2; transcript_support_level "5"; mgi_id "MGI:5580070"; tag "not_best_in_genome_evidence"; tag "basic"; tag "Ensembl_canonical"; tag "GENCODE_Primary"; havana_gene "OTTMUSG00000046152.1"; havana_transcript "OTTMUST00000120416.1";
chrY	ENSEMBL_gcm37	exon	8986692	8988635	0.0980437377934781	-	.	gene_id "ENSMUSG00000100080.2"; transcript_id "ENSMUSG00000100080.2_tx_1"; exon_id "chrY_8986692_8988635_-"; exonnum "2"; txlen "2059";
chrY	HAVANA	gene	8986692	8990039	0	-	.	gene_id "ENSMUSG00000100080.2"; gene_type "lncRNA"; gene_name "Gm29364"; level 2; mgi_id "MGI:5580070"; havana_gene "OTTMUSG00000046152.1";
chrY	HAVANA	transcript	8986692	8990039	0	-	.	gene_id "ENSMUSG00000100080.2"; transcript_id "ENSMUST00000185289.2"; gene_type "lncRNA"; gene_name "Gm29364"; transcript_type "lncRNA"; transcript_name "Gm29364-201"; level 2; transcript_support_level "5"; mgi_id "MGI:5580070"; tag "not_best_in_genome_evidence"; tag "basic"; tag "Ensembl_canonical"; tag "GENCODE_Primary"; havana_gene "OTTMUSG00000046152.1"; havana_transcript "OTTMUST00000120416.1";
chrY	HAVANA	exon	8989817	8990039	0	-	.	gene_id "ENSMUSG00000100080.2"; transcript_id "ENSMUST00000185289.2"; gene_type "lncRNA"; gene_name "Gm29364"; transcript_type "lncRNA"; transcript_name "Gm29364-201"; exon_number 1; exon_id "ENSMUSE00001330715.2"; level 2; transcript_support_level "5"; mgi_id "MGI:5580070"; tag "not_best_in_genome_evidence"; tag "basic"; tag "Ensembl_canonical"; tag "GENCODE_Primary"; havana_gene "OTTMUSG00000046152.1"; havana_transcript "OTTMUST00000120416.1";
chrY	sragcm37_ss	exon	9004926	9005040	0.0980437377934781	-	.	gene_id "ENSMUSG00000100080.2"; transcript_id "ENSMUSG00000100080.2_tx_1"; exon_id "chrY_9004926_9005040_-"; exonnum "1"; txlen "2059";
chrY	HAVANA	UTR	9131568	9131704	0	-	.	gene_id "ENSMUSG00000091077.5"; transcript_id "ENSMUST00000190329.2"; gene_type "protein_coding"; gene_name "Gm21292"; transcript_type "protein_coding"; transcript_name "Gm21292-201"; exon_number 2; exon_id "ENSMUSE00001335427.2"; level 2; protein_id "ENSMUSP00000139843.2"; transcript_support_level "5"; mgi_id "MGI:5434647"; tag "not_best_in_genome_evidence"; tag "basic"; tag "Ensembl_canonical"; tag "GENCODE_Primary"; tag "appris_principal_1"; havana_gene "OTTMUSG00000046154.1"; havana_transcript "OTTMUST00000120418.1";
chrY	HAVANA	exon	9131568	9132664	0	-	.	gene_id "ENSMUSG00000091077.5"; transcript_id "ENSMUST00000190329.2"; gene_type "protein_coding"; gene_name "Gm21292"; transcript_type "protein_coding"; transcript_name "Gm21292-201"; exon_number 2; exon_id "ENSMUSE00001335427.2"; level 2; protein_id "ENSMUSP00000139843.2"; transcript_support_level "5"; mgi_id "MGI:5434647"; tag "not_best_in_genome_evidence"; tag "basic"; tag "Ensembl_canonical"; tag "GENCODE_Primary"; tag "appris_principal_1"; havana_gene "OTTMUSG00000046154.1"; havana_transcript "OTTMUST00000120418.1";
chrY	HAVANA	gene	9131568	9133924	0	-	.	gene_id "ENSMUSG00000091077.5"; gene_type "protein_coding"; gene_name "Gm21292"; level 2; mgi_id "MGI:5434647"; havana_gene "OTTMUSG00000046154.1";
chrY	HAVANA	transcript	9131568	9133924	0	-	.	gene_id "ENSMUSG00000091077.5"; transcript_id "ENSMUST00000190329.2"; gene_type "protein_coding"; gene_name "Gm21292"; transcript_type "protein_coding"; transcript_name "Gm21292-201"; level 2; protein_id "ENSMUSP00000139843.2"; transcript_support_level "5"; mgi_id "MGI:5434647"; tag "not_best_in_genome_evidence"; tag "basic"; tag "Ensembl_canonical"; tag "GENCODE_Primary"; tag "appris_principal_1"; havana_gene "OTTMUSG00000046154.1"; havana_transcript "OTTMUST00000120418.1";
chrY	HAVANA	stop_codon	9131702	9131704	0	-	0	gene_id "ENSMUSG00000091077.5"; transcript_id "ENSMUST00000190329.2"; gene_type "protein_coding"; gene_name "Gm21292"; transcript_type "protein_coding"; transcript_name "Gm21292-201"; exon_number 2; exon_id "ENSMUSE00001335427.2"; level 2; protein_id "ENSMUSP00000139843.2"; transcript_support_level "5"; mgi_id "MGI:5434647"; tag "not_best_in_genome_evidence"; tag "basic"; tag "Ensembl_canonical"; tag "GENCODE_Primary"; tag "appris_principal_1"; havana_gene "OTTMUSG00000046154.1"; havana_transcript "OTTMUST00000120418.1";
chrY	HAVANA	CDS	9131705	9132385	0	-	0	gene_id "ENSMUSG00000091077.5"; transcript_id "ENSMUST00000190329.2"; gene_type "protein_coding"; gene_name "Gm21292"; transcript_type "protein_coding"; transcript_name "Gm21292-201"; exon_number 2; exon_id "ENSMUSE00001335427.2"; level 2; protein_id "ENSMUSP00000139843.2"; transcript_support_level "5"; mgi_id "MGI:5434647"; tag "not_best_in_genome_evidence"; tag "basic"; tag "Ensembl_canonical"; tag "GENCODE_Primary"; tag "appris_principal_1"; havana_gene "OTTMUSG00000046154.1"; havana_transcript "OTTMUST00000120418.1";
chrY	HAVANA	start_codon	9132383	9132385	0	-	0	gene_id "ENSMUSG00000091077.5"; transcript_id "ENSMUST00000190329.2"; gene_type "protein_coding"; gene_name "Gm21292"; transcript_type "protein_coding"; transcript_name "Gm21292-201"; exon_number 2; exon_id "ENSMUSE00001335427.2"; level 2; protein_id "ENSMUSP00000139843.2"; transcript_support_level "5"; mgi_id "MGI:5434647"; tag "not_best_in_genome_evidence"; tag "basic"; tag "Ensembl_canonical"; tag "GENCODE_Primary"; tag "appris_principal_1"; havana_gene "OTTMUSG00000046154.1"; havana_transcript "OTTMUST00000120418.1";
chrY	HAVANA	UTR	9132386	9132664	0	-	.	gene_id "ENSMUSG00000091077.5"; transcript_id "ENSMUST00000190329.2"; gene_type "protein_coding"; gene_name "Gm21292"; transcript_type "protein_coding"; transcript_name "Gm21292-201"; exon_number 2; exon_id "ENSMUSE00001335427.2"; level 2; protein_id "ENSMUSP00000139843.2"; transcript_support_level "5"; mgi_id "MGI:5434647"; tag "not_best_in_genome_evidence"; tag "basic"; tag "Ensembl_canonical"; tag "GENCODE_Primary"; tag "appris_principal_1"; havana_gene "OTTMUSG00000046154.1"; havana_transcript "OTTMUST00000120418.1";
chrY	HAVANA	exon	9133797	9133924	0	-	.	gene_id "ENSMUSG00000091077.5"; transcript_id "ENSMUST00000190329.2"; gene_type "protein_coding"; gene_name "Gm21292"; transcript_type "protein_coding"; transcript_name "Gm21292-201"; exon_number 1; exon_id "ENSMUSE00001322711.2"; level 2; protein_id "ENSMUSP00000139843.2"; transcript_support_level "5"; mgi_id "MGI:5434647"; tag "not_best_in_genome_evidence"; tag "basic"; tag "Ensembl_canonical"; tag "GENCODE_Primary"; tag "appris_principal_1"; havana_gene "OTTMUSG00000046154.1"; havana_transcript "OTTMUST00000120418.1";
chrY	HAVANA	UTR	9133797	9133924	0	-	.	gene_id "ENSMUSG00000091077.5"; transcript_id "ENSMUST00000190329.2"; gene_type "protein_coding"; gene_name "Gm21292"; transcript_type "protein_coding"; transcript_name "Gm21292-201"; exon_number 1; exon_id "ENSMUSE00001322711.2"; level 2; protein_id "ENSMUSP00000139843.2"; transcript_support_level "5"; mgi_id "MGI:5434647"; tag "not_best_in_genome_evidence"; tag "basic"; tag "Ensembl_canonical"; tag "GENCODE_Primary"; tag "appris_principal_1"; havana_gene "OTTMUSG00000046154.1"; havana_transcript "OTTMUST00000120418.1";
chrY	HAVANA	UTR	9199824	9199962	0	-	.	gene_id "ENSMUSG00000094679.4"; transcript_id "ENSMUST00000189253.2"; gene_type "protein_coding"; gene_name "Gm21721"; transcript_type "protein_coding"; transcript_name "Gm21721-201"; exon_number 2; exon_id "ENSMUSE00001322551.2"; level 2; protein_id "ENSMUSP00000139987.2"; transcript_support_level "3"; mgi_id "MGI:5433885"; tag "not_best_in_genome_evidence"; tag "basic"; tag "Ensembl_canonical"; tag "GENCODE_Primary"; tag "appris_principal_1"; havana_gene "OTTMUSG00000046155.1"; havana_transcript "OTTMUST00000120419.1";
chrY	HAVANA	exon	9199824	9200924	0	-	.	gene_id "ENSMUSG00000094679.4"; transcript_id "ENSMUST00000189253.2"; gene_type "protein_coding"; gene_name "Gm21721"; transcript_type "protein_coding"; transcript_name "Gm21721-201"; exon_number 2; exon_id "ENSMUSE00001322551.2"; level 2; protein_id "ENSMUSP00000139987.2"; transcript_support_level "3"; mgi_id "MGI:5433885"; tag "not_best_in_genome_evidence"; tag "basic"; tag "Ensembl_canonical"; tag "GENCODE_Primary"; tag "appris_principal_1"; havana_gene "OTTMUSG00000046155.1"; havana_transcript "OTTMUST00000120419.1";
chrY	HAVANA	gene	9199824	9202190	0	-	.	gene_id "ENSMUSG00000094679.4"; gene_type "protein_coding"; gene_name "Gm21721"; level 2; mgi_id "MGI:5433885"; havana_gene "OTTMUSG00000046155.1";
chrY	HAVANA	transcript	9199824	9202190	0	-	.	gene_id "ENSMUSG00000094679.4"; transcript_id "ENSMUST00000189253.2"; gene_type "protein_coding"; gene_name "Gm21721"; transcript_type "protein_coding"; transcript_name "Gm21721-201"; level 2; protein_id "ENSMUSP00000139987.2"; transcript_support_level "3"; mgi_id "MGI:5433885"; tag "not_best_in_genome_evidence"; tag "basic"; tag "Ensembl_canonical"; tag "GENCODE_Primary"; tag "appris_principal_1"; havana_gene "OTTMUSG00000046155.1"; havana_transcript "OTTMUST00000120419.1";
chrY	HAVANA	stop_codon	9199960	9199962	0	-	0	gene_id "ENSMUSG00000094679.4"; transcript_id "ENSMUST00000189253.2"; gene_type "protein_coding"; gene_name "Gm21721"; transcript_type "protein_coding"; transcript_name "Gm21721-201"; exon_number 2; exon_id "ENSMUSE00001322551.2"; level 2; protein_id "ENSMUSP00000139987.2"; transcript_support_level "3"; mgi_id "MGI:5433885"; tag "not_best_in_genome_evidence"; tag "basic"; tag "Ensembl_canonical"; tag "GENCODE_Primary"; tag "appris_principal_1"; havana_gene "OTTMUSG00000046155.1"; havana_transcript "OTTMUST00000120419.1";
chrY	HAVANA	CDS	9199963	9200643	0	-	0	gene_id "ENSMUSG00000094679.4"; transcript_id "ENSMUST00000189253.2"; gene_type "protein_coding"; gene_name "Gm21721"; transcript_type "protein_coding"; transcript_name "Gm21721-201"; exon_number 2; exon_id "ENSMUSE00001322551.2"; level 2; protein_id "ENSMUSP00000139987.2"; transcript_support_level "3"; mgi_id "MGI:5433885"; tag "not_best_in_genome_evidence"; tag "basic"; tag "Ensembl_canonical"; tag "GENCODE_Primary"; tag "appris_principal_1"; havana_gene "OTTMUSG00000046155.1"; havana_transcript "OTTMUST00000120419.1";
chrY	HAVANA	start_codon	9200641	9200643	0	-	0	gene_id "ENSMUSG00000094679.4"; transcript_id "ENSMUST00000189253.2"; gene_type "protein_coding"; gene_name "Gm21721"; transcript_type "protein_coding"; transcript_name "Gm21721-201"; exon_number 2; exon_id "ENSMUSE00001322551.2"; level 2; protein_id "ENSMUSP00000139987.2"; transcript_support_level "3"; mgi_id "MGI:5433885"; tag "not_best_in_genome_evidence"; tag "basic"; tag "Ensembl_canonical"; tag "GENCODE_Primary"; tag "appris_principal_1"; havana_gene "OTTMUSG00000046155.1"; havana_transcript "OTTMUST00000120419.1";
chrY	HAVANA	UTR	9200644	9200924	0	-	.	gene_id "ENSMUSG00000094679.4"; transcript_id "ENSMUST00000189253.2"; gene_type "protein_coding"; gene_name "Gm21721"; transcript_type "protein_coding"; transcript_name "Gm21721-201"; exon_number 2; exon_id "ENSMUSE00001322551.2"; level 2; protein_id "ENSMUSP00000139987.2"; transcript_support_level "3"; mgi_id "MGI:5433885"; tag "not_best_in_genome_evidence"; tag "basic"; tag "Ensembl_canonical"; tag "GENCODE_Primary"; tag "appris_principal_1"; havana_gene "OTTMUSG00000046155.1"; havana_transcript "OTTMUST00000120419.1";
chrY	HAVANA	exon	9202067	9202190	0	-	.	gene_id "ENSMUSG00000094679.4"; transcript_id "ENSMUST00000189253.2"; gene_type "protein_coding"; gene_name "Gm21721"; transcript_type "protein_coding"; transcript_name "Gm21721-201"; exon_number 1; exon_id "ENSMUSE00001323931.2"; level 2; protein_id "ENSMUSP00000139987.2"; transcript_support_level "3"; mgi_id "MGI:5433885"; tag "not_best_in_genome_evidence"; tag "basic"; tag "Ensembl_canonical"; tag "GENCODE_Primary"; tag "appris_principal_1"; havana_gene "OTTMUSG00000046155.1"; havana_transcript "OTTMUST00000120419.1";
chrY	HAVANA	UTR	9202067	9202190	0	-	.	gene_id "ENSMUSG00000094679.4"; transcript_id "ENSMUST00000189253.2"; gene_type "protein_coding"; gene_name "Gm21721"; transcript_type "protein_coding"; transcript_name "Gm21721-201"; exon_number 1; exon_id "ENSMUSE00001323931.2"; level 2; protein_id "ENSMUSP00000139987.2"; transcript_support_level "3"; mgi_id "MGI:5433885"; tag "not_best_in_genome_evidence"; tag "basic"; tag "Ensembl_canonical"; tag "GENCODE_Primary"; tag "appris_principal_1"; havana_gene "OTTMUSG00000046155.1"; havana_transcript "OTTMUST00000120419.1";
chrY	HAVANA	gene	9230662	9231360	0	-	.	gene_id "ENSMUSG00000100109.2"; gene_type "unprocessed_pseudogene"; gene_name "Gm29366"; level 2; mgi_id "MGI:5580072"; havana_gene "OTTMUSG00000046156.1";
chrY	HAVANA	transcript	9230662	9231360	0	-	.	gene_id "ENSMUSG00000100109.2"; transcript_id "ENSMUST00000190481.2"; gene_type "unprocessed_pseudogene"; gene_name "Gm29366"; transcript_type "unprocessed_pseudogene"; transcript_name "Gm29366-201"; level 2; transcript_support_level "NA"; mgi_id "MGI:5580072"; ont "PGO:0000005"; tag "basic"; tag "Ensembl_canonical"; tag "GENCODE_Primary"; havana_gene "OTTMUSG00000046156.1"; havana_transcript "OTTMUST00000120420.1";
chrY	HAVANA	exon	9230662	9231360	0	-	.	gene_id "ENSMUSG00000100109.2"; transcript_id "ENSMUST00000190481.2"; gene_type "unprocessed_pseudogene"; gene_name "Gm29366"; transcript_type "unprocessed_pseudogene"; transcript_name "Gm29366-201"; exon_number 1; exon_id "ENSMUSE00001327681.2"; level 2; transcript_support_level "NA"; mgi_id "MGI:5580072"; ont "PGO:0000005"; tag "basic"; tag "Ensembl_canonical"; tag "GENCODE_Primary"; havana_gene "OTTMUSG00000046156.1"; havana_transcript "OTTMUST00000120420.1";
chrY	HAVANA	gene	9244109	9244489	0	-	.	gene_id "ENSMUSG00000100848.2"; gene_type "processed_pseudogene"; gene_name "Gm29281"; level 2; mgi_id "MGI:5579987"; havana_gene "OTTMUSG00000046157.1";
chrY	HAVANA	transcript	9244109	9244489	0	-	.	gene_id "ENSMUSG00000100848.2"; transcript_id "ENSMUST00000188077.2"; gene_type "processed_pseudogene"; gene_name "Gm29281"; transcript_type "processed_pseudogene"; transcript_name "Gm29281-201"; level 2; transcript_support_level "NA"; mgi_id "MGI:5579987"; ont "PGO:0000004"; tag "basic"; tag "Ensembl_canonical"; tag "GENCODE_Primary"; havana_gene "OTTMUSG00000046157.1"; havana_transcript "OTTMUST00000120421.1";
chrY	HAVANA	exon	9244109	9244489	0	-	.	gene_id "ENSMUSG00000100848.2"; transcript_id "ENSMUST00000188077.2"; gene_type "processed_pseudogene"; gene_name "Gm29281"; transcript_type "processed_pseudogene"; transcript_name "Gm29281-201"; exon_number 1; exon_id "ENSMUSE00001332899.2"; level 2; transcript_support_level "NA"; mgi_id "MGI:5579987"; ont "PGO:0000004"; tag "basic"; tag "Ensembl_canonical"; tag "GENCODE_Primary"; havana_gene "OTTMUSG00000046157.1"; havana_transcript "OTTMUST00000120421.1";
chrY	HAVANA	exon	9267434	9268403	0	-	.	gene_id "ENSMUSG00000134962.1"; transcript_id "ENSMUST00000327822.1"; gene_type "lncRNA"; gene_name "ENSMUSG00000134962"; transcript_type "lncRNA"; transcript_name "ENSMUST00000327822"; exon_number 2; exon_id "ENSMUSE00001646149.1"; level 2; tag "basic"; tag "Ensembl_canonical"; tag "GENCODE_Primary"; tag "TAGENE";
chrY	HAVANA	gene	9267434	9270043	0	-	.	gene_id "ENSMUSG00000134962.1"; gene_type "lncRNA"; gene_name "ENSMUSG00000134962"; level 2; tag "overlapping_locus"; tag "overlaps_pseudogene";
chrY	HAVANA	transcript	9267434	9270043	0	-	.	gene_id "ENSMUSG00000134962.1"; transcript_id "ENSMUST00000327822.1"; gene_type "lncRNA"; gene_name "ENSMUSG00000134962"; transcript_type "lncRNA"; transcript_name "ENSMUST00000327822"; level 2; tag "basic"; tag "Ensembl_canonical"; tag "GENCODE_Primary"; tag "TAGENE";
chrY	HAVANA	gene	9267565	9268263	0	-	.	gene_id "ENSMUSG00000100105.2"; gene_type "transcribed_unprocessed_pseudogene"; gene_name "Gm29330"; level 2; mgi_id "MGI:5580036"; tag "overlapping_locus"; havana_gene "OTTMUSG00000046158.1";
chrY	HAVANA	transcript	9267565	9268263	0	-	.	gene_id "ENSMUSG00000100105.2"; transcript_id "ENSMUST00000190032.2"; gene_type "transcribed_unprocessed_pseudogene"; gene_name "Gm29330"; transcript_type "transcribed_unprocessed_pseudogene"; transcript_name "Gm29330-201"; level 2; transcript_support_level "NA"; mgi_id "MGI:5580036"; ont "PGO:0000005"; ont "PGO:0000019"; tag "basic"; tag "Ensembl_canonical"; tag "GENCODE_Primary"; havana_gene "OTTMUSG00000046158.1"; havana_transcript "OTTMUST00000120422.1";
chrY	HAVANA	exon	9267565	9268263	0	-	.	gene_id "ENSMUSG00000100105.2"; transcript_id "ENSMUST00000190032.2"; gene_type "transcribed_unprocessed_pseudogene"; gene_name "Gm29330"; transcript_type "transcribed_unprocessed_pseudogene"; transcript_name "Gm29330-201"; exon_number 1; exon_id "ENSMUSE00001321839.2"; level 2; transcript_support_level "NA"; mgi_id "MGI:5580036"; ont "PGO:0000005"; ont "PGO:0000019"; tag "basic"; tag "Ensembl_canonical"; tag "GENCODE_Primary"; havana_gene "OTTMUSG00000046158.1"; havana_transcript "OTTMUST00000120422.1";
chrY	HAVANA	exon	9269890	9270043	0	-	.	gene_id "ENSMUSG00000134962.1"; transcript_id "ENSMUST00000327822.1"; gene_type "lncRNA"; gene_name "ENSMUSG00000134962"; transcript_type "lncRNA"; transcript_name "ENSMUST00000327822"; exon_number 1; exon_id "ENSMUSE00001646150.1"; level 2; tag "basic"; tag "Ensembl_canonical"; tag "GENCODE_Primary"; tag "TAGENE";
chrY	HAVANA	UTR	9344836	9344973	0	-	.	gene_id "ENSMUSG00000094773.3"; transcript_id "ENSMUST00000188908.2"; gene_type "protein_coding"; gene_name "Gm21812"; transcript_type "protein_coding"; transcript_name "Gm21812-202"; exon_number 2; exon_id "ENSMUSE00001320503.2"; level 2; protein_id "ENSMUSP00000140302.2"; transcript_support_level "1"; mgi_id "MGI:5433976"; tag "not_best_in_genome_evidence"; tag "basic"; tag "Ensembl_canonical"; tag "GENCODE_Primary"; tag "appris_principal_1"; havana_gene "OTTMUSG00000046160.1"; havana_transcript "OTTMUST00000120424.1";
chrY	HAVANA	exon	9344836	9345935	0	-	.	gene_id "ENSMUSG00000094773.3"; transcript_id "ENSMUST00000188908.2"; gene_type "protein_coding"; gene_name "Gm21812"; transcript_type "protein_coding"; transcript_name "Gm21812-202"; exon_number 2; exon_id "ENSMUSE00001320503.2"; level 2; protein_id "ENSMUSP00000140302.2"; transcript_support_level "1"; mgi_id "MGI:5433976"; tag "not_best_in_genome_evidence"; tag "basic"; tag "Ensembl_canonical"; tag "GENCODE_Primary"; tag "appris_principal_1"; havana_gene "OTTMUSG00000046160.1"; havana_transcript "OTTMUST00000120424.1";
chrY	HAVANA	gene	9344836	9347184	0	-	.	gene_id "ENSMUSG00000094773.3"; gene_type "protein_coding"; gene_name "Gm21812"; level 2; mgi_id "MGI:5433976"; havana_gene "OTTMUSG00000046160.1";
chrY	HAVANA	transcript	9344836	9347184	0	-	.	gene_id "ENSMUSG00000094773.3"; transcript_id "ENSMUST00000188908.2"; gene_type "protein_coding"; gene_name "Gm21812"; transcript_type "protein_coding"; transcript_name "Gm21812-202"; level 2; protein_id "ENSMUSP00000140302.2"; transcript_support_level "1"; mgi_id "MGI:5433976"; tag "not_best_in_genome_evidence"; tag "basic"; tag "Ensembl_canonical"; tag "GENCODE_Primary"; tag "appris_principal_1"; havana_gene "OTTMUSG00000046160.1"; havana_transcript "OTTMUST00000120424.1";
chrY	HAVANA	stop_codon	9344971	9344973	0	-	0	gene_id "ENSMUSG00000094773.3"; transcript_id "ENSMUST00000188908.2"; gene_type "protein_coding"; gene_name "Gm21812"; transcript_type "protein_coding"; transcript_name "Gm21812-202"; exon_number 2; exon_id "ENSMUSE00001320503.2"; level 2; protein_id "ENSMUSP00000140302.2"; transcript_support_level "1"; mgi_id "MGI:5433976"; tag "not_best_in_genome_evidence"; tag "basic"; tag "Ensembl_canonical"; tag "GENCODE_Primary"; tag "appris_principal_1"; havana_gene "OTTMUSG00000046160.1"; havana_transcript "OTTMUST00000120424.1";
chrY	ENSEMBL	stop_codon	9344971	9344973	0	-	0	gene_id "ENSMUSG00000094773.3"; transcript_id "ENSMUST00000179590.2"; gene_type "protein_coding"; gene_name "Gm21812"; transcript_type "protein_coding"; transcript_name "Gm21812-201"; exon_number 1; exon_id "ENSMUSE00000997684.2"; level 3; protein_id "ENSMUSP00000136639.2"; transcript_support_level "NA"; mgi_id "MGI:5433976"; tag "basic"; tag "appris_principal_1"; havana_gene "OTTMUSG00000046160.1";
chrY	ENSEMBL	UTR	9344971	9344973	0	-	.	gene_id "ENSMUSG00000094773.3"; transcript_id "ENSMUST00000179590.2"; gene_type "protein_coding"; gene_name "Gm21812"; transcript_type "protein_coding"; transcript_name "Gm21812-201"; exon_number 1; exon_id "ENSMUSE00000997684.2"; level 3; protein_id "ENSMUSP00000136639.2"; transcript_support_level "NA"; mgi_id "MGI:5433976"; tag "basic"; tag "appris_principal_1"; havana_gene "OTTMUSG00000046160.1";
chrY	ENSEMBL	transcript	9344971	9345654	0	-	.	gene_id "ENSMUSG00000094773.3"; transcript_id "ENSMUST00000179590.2"; gene_type "protein_coding"; gene_name "Gm21812"; transcript_type "protein_coding"; transcript_name "Gm21812-201"; level 3; protein_id "ENSMUSP00000136639.2"; transcript_support_level "NA"; mgi_id "MGI:5433976"; tag "basic"; tag "appris_principal_1"; havana_gene "OTTMUSG00000046160.1";
chrY	ENSEMBL	exon	9344971	9345654	0	-	.	gene_id "ENSMUSG00000094773.3"; transcript_id "ENSMUST00000179590.2"; gene_type "protein_coding"; gene_name "Gm21812"; transcript_type "protein_coding"; transcript_name "Gm21812-201"; exon_number 1; exon_id "ENSMUSE00000997684.2"; level 3; protein_id "ENSMUSP00000136639.2"; transcript_support_level "NA"; mgi_id "MGI:5433976"; tag "basic"; tag "appris_principal_1"; havana_gene "OTTMUSG00000046160.1";
chrY	HAVANA	CDS	9344974	9345654	0	-	0	gene_id "ENSMUSG00000094773.3"; transcript_id "ENSMUST00000188908.2"; gene_type "protein_coding"; gene_name "Gm21812"; transcript_type "protein_coding"; transcript_name "Gm21812-202"; exon_number 2; exon_id "ENSMUSE00001320503.2"; level 2; protein_id "ENSMUSP00000140302.2"; transcript_support_level "1"; mgi_id "MGI:5433976"; tag "not_best_in_genome_evidence"; tag "basic"; tag "Ensembl_canonical"; tag "GENCODE_Primary"; tag "appris_principal_1"; havana_gene "OTTMUSG00000046160.1"; havana_transcript "OTTMUST00000120424.1";
chrY	ENSEMBL	CDS	9344974	9345654	0	-	0	gene_id "ENSMUSG00000094773.3"; transcript_id "ENSMUST00000179590.2"; gene_type "protein_coding"; gene_name "Gm21812"; transcript_type "protein_coding"; transcript_name "Gm21812-201"; exon_number 1; exon_id "ENSMUSE00000997684.2"; level 3; protein_id "ENSMUSP00000136639.2"; transcript_support_level "NA"; mgi_id "MGI:5433976"; tag "basic"; tag "appris_principal_1"; havana_gene "OTTMUSG00000046160.1";
chrY	HAVANA	start_codon	9345652	9345654	0	-	0	gene_id "ENSMUSG00000094773.3"; transcript_id "ENSMUST00000188908.2"; gene_type "protein_coding"; gene_name "Gm21812"; transcript_type "protein_coding"; transcript_name "Gm21812-202"; exon_number 2; exon_id "ENSMUSE00001320503.2"; level 2; protein_id "ENSMUSP00000140302.2"; transcript_support_level "1"; mgi_id "MGI:5433976"; tag "not_best_in_genome_evidence"; tag "basic"; tag "Ensembl_canonical"; tag "GENCODE_Primary"; tag "appris_principal_1"; havana_gene "OTTMUSG00000046160.1"; havana_transcript "OTTMUST00000120424.1";
chrY	ENSEMBL	start_codon	9345652	9345654	0	-	0	gene_id "ENSMUSG00000094773.3"; transcript_id "ENSMUST00000179590.2"; gene_type "protein_coding"; gene_name "Gm21812"; transcript_type "protein_coding"; transcript_name "Gm21812-201"; exon_number 1; exon_id "ENSMUSE00000997684.2"; level 3; protein_id "ENSMUSP00000136639.2"; transcript_support_level "NA"; mgi_id "MGI:5433976"; tag "basic"; tag "appris_principal_1"; havana_gene "OTTMUSG00000046160.1";
chrY	HAVANA	UTR	9345655	9345935	0	-	.	gene_id "ENSMUSG00000094773.3"; transcript_id "ENSMUST00000188908.2"; gene_type "protein_coding"; gene_name "Gm21812"; transcript_type "protein_coding"; transcript_name "Gm21812-202"; exon_number 2; exon_id "ENSMUSE00001320503.2"; level 2; protein_id "ENSMUSP00000140302.2"; transcript_support_level "1"; mgi_id "MGI:5433976"; tag "not_best_in_genome_evidence"; tag "basic"; tag "Ensembl_canonical"; tag "GENCODE_Primary"; tag "appris_principal_1"; havana_gene "OTTMUSG00000046160.1"; havana_transcript "OTTMUST00000120424.1";
chrY	HAVANA	exon	9347061	9347184	0	-	.	gene_id "ENSMUSG00000094773.3"; transcript_id "ENSMUST00000188908.2"; gene_type "protein_coding"; gene_name "Gm21812"; transcript_type "protein_coding"; transcript_name "Gm21812-202"; exon_number 1; exon_id "ENSMUSE00001328597.2"; level 2; protein_id "ENSMUSP00000140302.2"; transcript_support_level "1"; mgi_id "MGI:5433976"; tag "not_best_in_genome_evidence"; tag "basic"; tag "Ensembl_canonical"; tag "GENCODE_Primary"; tag "appris_principal_1"; havana_gene "OTTMUSG00000046160.1"; havana_transcript "OTTMUST00000120424.1";
chrY	HAVANA	UTR	9347061	9347184	0	-	.	gene_id "ENSMUSG00000094773.3"; transcript_id "ENSMUST00000188908.2"; gene_type "protein_coding"; gene_name "Gm21812"; transcript_type "protein_coding"; transcript_name "Gm21812-202"; exon_number 1; exon_id "ENSMUSE00001328597.2"; level 2; protein_id "ENSMUSP00000140302.2"; transcript_support_level "1"; mgi_id "MGI:5433976"; tag "not_best_in_genome_evidence"; tag "basic"; tag "Ensembl_canonical"; tag "GENCODE_Primary"; tag "appris_principal_1"; havana_gene "OTTMUSG00000046160.1"; havana_transcript "OTTMUST00000120424.1";
chrY	HAVANA	gene	9377058	9377672	0	-	.	gene_id "ENSMUSG00000101094.2"; gene_type "unprocessed_pseudogene"; gene_name "Gm29533"; level 2; mgi_id "MGI:5580239"; havana_gene "OTTMUSG00000046162.1";
chrY	HAVANA	transcript	9377058	9377672	0	-	.	gene_id "ENSMUSG00000101094.2"; transcript_id "ENSMUST00000190403.2"; gene_type "unprocessed_pseudogene"; gene_name "Gm29533"; transcript_type "unprocessed_pseudogene"; transcript_name "Gm29533-201"; level 2; transcript_support_level "NA"; mgi_id "MGI:5580239"; ont "PGO:0000005"; tag "basic"; tag "Ensembl_canonical"; tag "GENCODE_Primary"; havana_gene "OTTMUSG00000046162.1"; havana_transcript "OTTMUST00000120426.1";
chrY	HAVANA	exon	9377058	9377672	0	-	.	gene_id "ENSMUSG00000101094.2"; transcript_id "ENSMUST00000190403.2"; gene_type "unprocessed_pseudogene"; gene_name "Gm29533"; transcript_type "unprocessed_pseudogene"; transcript_name "Gm29533-201"; exon_number 1; exon_id "ENSMUSE00001326137.2"; level 2; transcript_support_level "NA"; mgi_id "MGI:5580239"; ont "PGO:0000005"; tag "basic"; tag "Ensembl_canonical"; tag "GENCODE_Primary"; havana_gene "OTTMUSG00000046162.1"; havana_transcript "OTTMUST00000120426.1";
chrY	HAVANA	gene	9387098	9387479	0	-	.	gene_id "ENSMUSG00000101647.2"; gene_type "processed_pseudogene"; gene_name "Gm29534"; level 2; mgi_id "MGI:5580240"; havana_gene "OTTMUSG00000046163.1";
chrY	HAVANA	transcript	9387098	9387479	0	-	.	gene_id "ENSMUSG00000101647.2"; transcript_id "ENSMUST00000187328.2"; gene_type "processed_pseudogene"; gene_name "Gm29534"; transcript_type "processed_pseudogene"; transcript_name "Gm29534-201"; level 2; transcript_support_level "NA"; mgi_id "MGI:5580240"; ont "PGO:0000004"; tag "basic"; tag "Ensembl_canonical"; tag "GENCODE_Primary"; havana_gene "OTTMUSG00000046163.1"; havana_transcript "OTTMUST00000120427.1";
chrY	HAVANA	exon	9387098	9387479	0	-	.	gene_id "ENSMUSG00000101647.2"; transcript_id "ENSMUST00000187328.2"; gene_type "processed_pseudogene"; gene_name "Gm29534"; transcript_type "processed_pseudogene"; transcript_name "Gm29534-201"; exon_number 1; exon_id "ENSMUSE00001333276.2"; level 2; transcript_support_level "NA"; mgi_id "MGI:5580240"; ont "PGO:0000004"; tag "basic"; tag "Ensembl_canonical"; tag "GENCODE_Primary"; havana_gene "OTTMUSG00000046163.1"; havana_transcript "OTTMUST00000120427.1";
chrY	HAVANA	UTR	9413518	9413645	0	-	.	gene_id "ENSMUSG00000096223.4"; transcript_id "ENSMUST00000190315.2"; gene_type "protein_coding"; gene_name "Gm21874"; transcript_type "protein_coding"; transcript_name "Gm21874-201"; exon_number 3; exon_id "ENSMUSE00001319154.2"; level 1; protein_id "ENSMUSP00000139963.2"; transcript_support_level "5"; mgi_id "MGI:5434038"; tag "not_best_in_genome_evidence"; tag "upstream_uORF"; tag "basic"; tag "Ensembl_canonical"; tag "GENCODE_Primary"; tag "appris_principal_1"; tag "exp_conf"; havana_gene "OTTMUSG00000046164.1"; havana_transcript "OTTMUST00000120428.1";
chrY	HAVANA	exon	9413518	9414481	0	-	.	gene_id "ENSMUSG00000096223.4"; transcript_id "ENSMUST00000190315.2"; gene_type "protein_coding"; gene_name "Gm21874"; transcript_type "protein_coding"; transcript_name "Gm21874-201"; exon_number 3; exon_id "ENSMUSE00001319154.2"; level 1; protein_id "ENSMUSP00000139963.2"; transcript_support_level "5"; mgi_id "MGI:5434038"; tag "not_best_in_genome_evidence"; tag "upstream_uORF"; tag "basic"; tag "Ensembl_canonical"; tag "GENCODE_Primary"; tag "appris_principal_1"; tag "exp_conf"; havana_gene "OTTMUSG00000046164.1"; havana_transcript "OTTMUST00000120428.1";
chrY	HAVANA	gene	9413518	9416148	0	-	.	gene_id "ENSMUSG00000096223.4"; gene_type "protein_coding"; gene_name "Gm21874"; level 1; mgi_id "MGI:5434038"; havana_gene "OTTMUSG00000046164.1";
chrY	HAVANA	transcript	9413518	9416148	0	-	.	gene_id "ENSMUSG00000096223.4"; transcript_id "ENSMUST00000190315.2"; gene_type "protein_coding"; gene_name "Gm21874"; transcript_type "protein_coding"; transcript_name "Gm21874-201"; level 1; protein_id "ENSMUSP00000139963.2"; transcript_support_level "5"; mgi_id "MGI:5434038"; tag "not_best_in_genome_evidence"; tag "upstream_uORF"; tag "basic"; tag "Ensembl_canonical"; tag "GENCODE_Primary"; tag "appris_principal_1"; tag "exp_conf"; havana_gene "OTTMUSG00000046164.1"; havana_transcript "OTTMUST00000120428.1";
chrY	HAVANA	stop_codon	9413643	9413645	0	-	0	gene_id "ENSMUSG00000096223.4"; transcript_id "ENSMUST00000190315.2"; gene_type "protein_coding"; gene_name "Gm21874"; transcript_type "protein_coding"; transcript_name "Gm21874-201"; exon_number 3; exon_id "ENSMUSE00001319154.2"; level 1; protein_id "ENSMUSP00000139963.2"; transcript_support_level "5"; mgi_id "MGI:5434038"; tag "not_best_in_genome_evidence"; tag "upstream_uORF"; tag "basic"; tag "Ensembl_canonical"; tag "GENCODE_Primary"; tag "appris_principal_1"; tag "exp_conf"; havana_gene "OTTMUSG00000046164.1"; havana_transcript "OTTMUST00000120428.1";
chrY	HAVANA	CDS	9413646	9414341	0	-	0	gene_id "ENSMUSG00000096223.4"; transcript_id "ENSMUST00000190315.2"; gene_type "protein_coding"; gene_name "Gm21874"; transcript_type "protein_coding"; transcript_name "Gm21874-201"; exon_number 3; exon_id "ENSMUSE00001319154.2"; level 1; protein_id "ENSMUSP00000139963.2"; transcript_support_level "5"; mgi_id "MGI:5434038"; tag "not_best_in_genome_evidence"; tag "upstream_uORF"; tag "basic"; tag "Ensembl_canonical"; tag "GENCODE_Primary"; tag "appris_principal_1"; tag "exp_conf"; havana_gene "OTTMUSG00000046164.1"; havana_transcript "OTTMUST00000120428.1";
chrY	HAVANA	start_codon	9414339	9414341	0	-	0	gene_id "ENSMUSG00000096223.4"; transcript_id "ENSMUST00000190315.2"; gene_type "protein_coding"; gene_name "Gm21874"; transcript_type "protein_coding"; transcript_name "Gm21874-201"; exon_number 3; exon_id "ENSMUSE00001319154.2"; level 1; protein_id "ENSMUSP00000139963.2"; transcript_support_level "5"; mgi_id "MGI:5434038"; tag "not_best_in_genome_evidence"; tag "upstream_uORF"; tag "basic"; tag "Ensembl_canonical"; tag "GENCODE_Primary"; tag "appris_principal_1"; tag "exp_conf"; havana_gene "OTTMUSG00000046164.1"; havana_transcript "OTTMUST00000120428.1";
chrY	HAVANA	UTR	9414342	9414481	0	-	.	gene_id "ENSMUSG00000096223.4"; transcript_id "ENSMUST00000190315.2"; gene_type "protein_coding"; gene_name "Gm21874"; transcript_type "protein_coding"; transcript_name "Gm21874-201"; exon_number 3; exon_id "ENSMUSE00001319154.2"; level 1; protein_id "ENSMUSP00000139963.2"; transcript_support_level "5"; mgi_id "MGI:5434038"; tag "not_best_in_genome_evidence"; tag "upstream_uORF"; tag "basic"; tag "Ensembl_canonical"; tag "GENCODE_Primary"; tag "appris_principal_1"; tag "exp_conf"; havana_gene "OTTMUSG00000046164.1"; havana_transcript "OTTMUST00000120428.1";
chrY	HAVANA	exon	9415351	9415733	0	-	.	gene_id "ENSMUSG00000096223.4"; transcript_id "ENSMUST00000190315.2"; gene_type "protein_coding"; gene_name "Gm21874"; transcript_type "protein_coding"; transcript_name "Gm21874-201"; exon_number 2; exon_id "ENSMUSE00001326134.2"; level 1; protein_id "ENSMUSP00000139963.2"; transcript_support_level "5"; mgi_id "MGI:5434038"; tag "not_best_in_genome_evidence"; tag "upstream_uORF"; tag "basic"; tag "Ensembl_canonical"; tag "GENCODE_Primary"; tag "appris_principal_1"; tag "exp_conf"; havana_gene "OTTMUSG00000046164.1"; havana_transcript "OTTMUST00000120428.1";
chrY	HAVANA	UTR	9415351	9415733	0	-	.	gene_id "ENSMUSG00000096223.4"; transcript_id "ENSMUST00000190315.2"; gene_type "protein_coding"; gene_name "Gm21874"; transcript_type "protein_coding"; transcript_name "Gm21874-201"; exon_number 2; exon_id "ENSMUSE00001326134.2"; level 1; protein_id "ENSMUSP00000139963.2"; transcript_support_level "5"; mgi_id "MGI:5434038"; tag "not_best_in_genome_evidence"; tag "upstream_uORF"; tag "basic"; tag "Ensembl_canonical"; tag "GENCODE_Primary"; tag "appris_principal_1"; tag "exp_conf"; havana_gene "OTTMUSG00000046164.1"; havana_transcript "OTTMUST00000120428.1";
chrY	HAVANA	exon	9415958	9416148	0	-	.	gene_id "ENSMUSG00000096223.4"; transcript_id "ENSMUST00000190315.2"; gene_type "protein_coding"; gene_name "Gm21874"; transcript_type "protein_coding"; transcript_name "Gm21874-201"; exon_number 1; exon_id "ENSMUSE00001324712.2"; level 1; protein_id "ENSMUSP00000139963.2"; transcript_support_level "5"; mgi_id "MGI:5434038"; tag "not_best_in_genome_evidence"; tag "upstream_uORF"; tag "basic"; tag "Ensembl_canonical"; tag "GENCODE_Primary"; tag "appris_principal_1"; tag "exp_conf"; havana_gene "OTTMUSG00000046164.1"; havana_transcript "OTTMUST00000120428.1";
chrY	HAVANA	UTR	9415958	9416148	0	-	.	gene_id "ENSMUSG00000096223.4"; transcript_id "ENSMUST00000190315.2"; gene_type "protein_coding"; gene_name "Gm21874"; transcript_type "protein_coding"; transcript_name "Gm21874-201"; exon_number 1; exon_id "ENSMUSE00001324712.2"; level 1; protein_id "ENSMUSP00000139963.2"; transcript_support_level "5"; mgi_id "MGI:5434038"; tag "not_best_in_genome_evidence"; tag "upstream_uORF"; tag "basic"; tag "Ensembl_canonical"; tag "GENCODE_Primary"; tag "appris_principal_1"; tag "exp_conf"; havana_gene "OTTMUSG00000046164.1"; havana_transcript "OTTMUST00000120428.1";
chrY	HAVANA	exon	9420765	9420829	0	-	.	gene_id "ENSMUSG00000101737.2"; transcript_id "ENSMUST00000188127.2"; gene_type "unprocessed_pseudogene"; gene_name "Gm28849"; transcript_type "unprocessed_pseudogene"; transcript_name "Gm28849-201"; exon_number 2; exon_id "ENSMUSE00001331895.2"; level 2; transcript_support_level "NA"; mgi_id "MGI:5579555"; ont "PGO:0000005"; tag "basic"; tag "Ensembl_canonical"; tag "GENCODE_Primary"; havana_gene "OTTMUSG00000046165.1"; havana_transcript "OTTMUST00000120429.1";
chrY	HAVANA	gene	9420765	9430932	0	-	.	gene_id "ENSMUSG00000101737.2"; gene_type "unprocessed_pseudogene"; gene_name "Gm28849"; level 2; mgi_id "MGI:5579555"; havana_gene "OTTMUSG00000046165.1";
chrY	HAVANA	transcript	9420765	9430932	0	-	.	gene_id "ENSMUSG00000101737.2"; transcript_id "ENSMUST00000188127.2"; gene_type "unprocessed_pseudogene"; gene_name "Gm28849"; transcript_type "unprocessed_pseudogene"; transcript_name "Gm28849-201"; level 2; transcript_support_level "NA"; mgi_id "MGI:5579555"; ont "PGO:0000005"; tag "basic"; tag "Ensembl_canonical"; tag "GENCODE_Primary"; havana_gene "OTTMUSG00000046165.1"; havana_transcript "OTTMUST00000120429.1";
chrY	HAVANA	exon	9430824	9430932	0	-	.	gene_id "ENSMUSG00000101737.2"; transcript_id "ENSMUST00000188127.2"; gene_type "unprocessed_pseudogene"; gene_name "Gm28849"; transcript_type "unprocessed_pseudogene"; transcript_name "Gm28849-201"; exon_number 1; exon_id "ENSMUSE00001325513.2"; level 2; transcript_support_level "NA"; mgi_id "MGI:5579555"; ont "PGO:0000005"; tag "basic"; tag "Ensembl_canonical"; tag "GENCODE_Primary"; havana_gene "OTTMUSG00000046165.1"; havana_transcript "OTTMUST00000120429.1";
chrY	HAVANA	gene	9451587	9452286	0	-	.	gene_id "ENSMUSG00000100752.2"; gene_type "unprocessed_pseudogene"; gene_name "Gm28847"; level 2; mgi_id "MGI:5579553"; havana_gene "OTTMUSG00000046166.1";
chrY	HAVANA	transcript	9451587	9452286	0	-	.	gene_id "ENSMUSG00000100752.2"; transcript_id "ENSMUST00000186778.2"; gene_type "unprocessed_pseudogene"; gene_name "Gm28847"; transcript_type "unprocessed_pseudogene"; transcript_name "Gm28847-201"; level 2; transcript_support_level "NA"; mgi_id "MGI:5579553"; ont "PGO:0000005"; tag "basic"; tag "Ensembl_canonical"; tag "GENCODE_Primary"; havana_gene "OTTMUSG00000046166.1"; havana_transcript "OTTMUST00000120430.1";
chrY	HAVANA	exon	9451587	9452286	0	-	.	gene_id "ENSMUSG00000100752.2"; transcript_id "ENSMUST00000186778.2"; gene_type "unprocessed_pseudogene"; gene_name "Gm28847"; transcript_type "unprocessed_pseudogene"; transcript_name "Gm28847-201"; exon_number 1; exon_id "ENSMUSE00001326277.2"; level 2; transcript_support_level "NA"; mgi_id "MGI:5579553"; ont "PGO:0000005"; tag "basic"; tag "Ensembl_canonical"; tag "GENCODE_Primary"; havana_gene "OTTMUSG00000046166.1"; havana_transcript "OTTMUST00000120430.1";
chrY	HAVANA	exon	9462449	9462507	0	-	.	gene_id "ENSMUSG00000100463.2"; transcript_id "ENSMUST00000189984.2"; gene_type "unprocessed_pseudogene"; gene_name "Gm28848"; transcript_type "unprocessed_pseudogene"; transcript_name "Gm28848-201"; exon_number 2; exon_id "ENSMUSE00001323850.2"; level 2; transcript_support_level "NA"; mgi_id "MGI:5579554"; ont "PGO:0000005"; tag "basic"; tag "Ensembl_canonical"; tag "GENCODE_Primary"; havana_gene "OTTMUSG00000046167.1"; havana_transcript "OTTMUST00000120431.1";
chrY	HAVANA	gene	9462449	9477366	0	-	.	gene_id "ENSMUSG00000100463.2"; gene_type "unprocessed_pseudogene"; gene_name "Gm28848"; level 2; mgi_id "MGI:5579554"; havana_gene "OTTMUSG00000046167.1";
chrY	HAVANA	transcript	9462449	9477366	0	-	.	gene_id "ENSMUSG00000100463.2"; transcript_id "ENSMUST00000189984.2"; gene_type "unprocessed_pseudogene"; gene_name "Gm28848"; transcript_type "unprocessed_pseudogene"; transcript_name "Gm28848-201"; level 2; transcript_support_level "NA"; mgi_id "MGI:5579554"; ont "PGO:0000005"; tag "basic"; tag "Ensembl_canonical"; tag "GENCODE_Primary"; havana_gene "OTTMUSG00000046167.1"; havana_transcript "OTTMUST00000120431.1";
chrY	HAVANA	exon	9477258	9477366	0	-	.	gene_id "ENSMUSG00000100463.2"; transcript_id "ENSMUST00000189984.2"; gene_type "unprocessed_pseudogene"; gene_name "Gm28848"; transcript_type "unprocessed_pseudogene"; transcript_name "Gm28848-201"; exon_number 1; exon_id "ENSMUSE00001332413.2"; level 2; transcript_support_level "NA"; mgi_id "MGI:5579554"; ont "PGO:0000005"; tag "basic"; tag "Ensembl_canonical"; tag "GENCODE_Primary"; havana_gene "OTTMUSG00000046167.1"; havana_transcript "OTTMUST00000120431.1";
chrY	HAVANA	gene	9609197	9609575	0	-	.	gene_id "ENSMUSG00000100571.2"; gene_type "processed_pseudogene"; gene_name "Gm29474"; level 2; mgi_id "MGI:5580180"; havana_gene "OTTMUSG00000046748.1";
chrY	HAVANA	transcript	9609197	9609575	0	-	.	gene_id "ENSMUSG00000100571.2"; transcript_id "ENSMUST00000187688.2"; gene_type "processed_pseudogene"; gene_name "Gm29474"; transcript_type "processed_pseudogene"; transcript_name "Gm29474-201"; level 2; transcript_support_level "NA"; mgi_id "MGI:5580180"; ont "PGO:0000004"; tag "basic"; tag "Ensembl_canonical"; tag "GENCODE_Primary"; havana_gene "OTTMUSG00000046748.1"; havana_transcript "OTTMUST00000121379.1";
chrY	HAVANA	exon	9609197	9609575	0	-	.	gene_id "ENSMUSG00000100571.2"; transcript_id "ENSMUST00000187688.2"; gene_type "processed_pseudogene"; gene_name "Gm29474"; transcript_type "processed_pseudogene"; transcript_name "Gm29474-201"; exon_number 1; exon_id "ENSMUSE00001323049.2"; level 2; transcript_support_level "NA"; mgi_id "MGI:5580180"; ont "PGO:0000004"; tag "basic"; tag "Ensembl_canonical"; tag "GENCODE_Primary"; havana_gene "OTTMUSG00000046748.1"; havana_transcript "OTTMUST00000121379.1";
chrY	sragcm37_es	exon	9660786	9661250	0.0142877830531485	-	.	gene_id "sragcm37_gene_46200"; transcript_id "sragcm37_gene_46200_tx_1"; exon_id "chrY_9660786_9661250_-"; exonnum "4"; txlen "1025";
chrY	sragcm37_es	exon	9660786	9661250	0.001704165702546	-	.	gene_id "sragcm37_gene_46200"; transcript_id "sragcm37_gene_46200_tx_10"; exon_id "chrY_9660786_9661250_-"; exonnum "6"; txlen "1480";
chrY	sragcm37_es	exon	9660786	9661250	0.00109758114138776	-	.	gene_id "sragcm37_gene_46200"; transcript_id "sragcm37_gene_46200_tx_11"; exon_id "chrY_9660786_9661250_-"; exonnum "5"; txlen "1116";
chrY	sragcm37_es	exon	9660786	9661250	0.00527560344555563	-	.	gene_id "sragcm37_gene_46200"; transcript_id "sragcm37_gene_46200_tx_2"; exon_id "chrY_9660786_9661250_-"; exonnum "5"; txlen "1221";
chrY	sragcm37_es	exon	9660786	9661250	0.00377084750023716	-	.	gene_id "sragcm37_gene_46200"; transcript_id "sragcm37_gene_46200_tx_3"; exon_id "chrY_9660786_9661250_-"; exonnum "5"; txlen "1110";
chrY	sragcm37_es	exon	9660786	9661250	0.00303912673931199	-	.	gene_id "sragcm37_gene_46200"; transcript_id "sragcm37_gene_46200_tx_4"; exon_id "chrY_9660786_9661250_-"; exonnum "7"; txlen "1397";
chrY	sragcm37_es	exon	9660786	9661250	0.00296402064990629	-	.	gene_id "sragcm37_gene_46200"; transcript_id "sragcm37_gene_46200_tx_5"; exon_id "chrY_9660786_9661250_-"; exonnum "5"; txlen "1284";
chrY	sragcm37_es	exon	9660786	9661250	0.00289285448302399	-	.	gene_id "sragcm37_gene_46200"; transcript_id "sragcm37_gene_46200_tx_6"; exon_id "chrY_9660786_9661250_-"; exonnum "7"; txlen "1571";
chrY	sragcm37_es	exon	9660786	9661250	0.00282562823866509	-	.	gene_id "sragcm37_gene_46200"; transcript_id "sragcm37_gene_46200_tx_7"; exon_id "chrY_9660786_9661250_-"; exonnum "6"; txlen "1306";
chrY	sragcm37_es	exon	9660786	9661250	0.00249785727119807	-	.	gene_id "sragcm37_gene_46200"; transcript_id "sragcm37_gene_46200_tx_8"; exon_id "chrY_9660786_9661250_-"; exonnum "6"; txlen "1312";
chrY	sragcm37_mid	exon	9667689	9667873	0.0142877830531485	-	.	gene_id "sragcm37_gene_46200"; transcript_id "sragcm37_gene_46200_tx_1"; exon_id "chrY_9667689_9667873_-"; exonnum "3"; txlen "1025";
chrY	sragcm37_mid	exon	9667689	9667873	0.001704165702546	-	.	gene_id "sragcm37_gene_46200"; transcript_id "sragcm37_gene_46200_tx_10"; exon_id "chrY_9667689_9667873_-"; exonnum "5"; txlen "1480";
chrY	sragcm37_mid	exon	9667689	9667873	0.00109758114138776	-	.	gene_id "sragcm37_gene_46200"; transcript_id "sragcm37_gene_46200_tx_11"; exon_id "chrY_9667689_9667873_-"; exonnum "4"; txlen "1116";
chrY	sragcm37_mid	exon	9667689	9667873	0.00527560344555563	-	.	gene_id "sragcm37_gene_46200"; transcript_id "sragcm37_gene_46200_tx_2"; exon_id "chrY_9667689_9667873_-"; exonnum "4"; txlen "1221";
chrY	sragcm37_mid	exon	9667689	9667873	0.00377084750023716	-	.	gene_id "sragcm37_gene_46200"; transcript_id "sragcm37_gene_46200_tx_3"; exon_id "chrY_9667689_9667873_-"; exonnum "4"; txlen "1110";
chrY	sragcm37_mid	exon	9667689	9667873	0.00303912673931199	-	.	gene_id "sragcm37_gene_46200"; transcript_id "sragcm37_gene_46200_tx_4"; exon_id "chrY_9667689_9667873_-"; exonnum "6"; txlen "1397";
chrY	sragcm37_mid	exon	9667689	9667873	0.00296402064990629	-	.	gene_id "sragcm37_gene_46200"; transcript_id "sragcm37_gene_46200_tx_5"; exon_id "chrY_9667689_9667873_-"; exonnum "4"; txlen "1284";
chrY	sragcm37_mid	exon	9667689	9667873	0.00289285448302399	-	.	gene_id "sragcm37_gene_46200"; transcript_id "sragcm37_gene_46200_tx_6"; exon_id "chrY_9667689_9667873_-"; exonnum "6"; txlen "1571";
chrY	sragcm37_mid	exon	9667689	9667873	0.00282562823866509	-	.	gene_id "sragcm37_gene_46200"; transcript_id "sragcm37_gene_46200_tx_7"; exon_id "chrY_9667689_9667873_-"; exonnum "5"; txlen "1306";
chrY	sragcm37_mid	exon	9667689	9667873	0.00249785727119807	-	.	gene_id "sragcm37_gene_46200"; transcript_id "sragcm37_gene_46200_tx_8"; exon_id "chrY_9667689_9667873_-"; exonnum "5"; txlen "1312";
chrY	sragcm37_mid	exon	9668809	9669004	0.001704165702546	-	.	gene_id "sragcm37_gene_46200"; transcript_id "sragcm37_gene_46200_tx_10"; exon_id "chrY_9668809_9669004_-"; exonnum "4"; txlen "1480";
chrY	sragcm37_mid	exon	9668809	9669004	0.00527560344555563	-	.	gene_id "sragcm37_gene_46200"; transcript_id "sragcm37_gene_46200_tx_2"; exon_id "chrY_9668809_9669004_-"; exonnum "3"; txlen "1221";
chrY	sragcm37_mid	exon	9668809	9669004	0.00303912673931199	-	.	gene_id "sragcm37_gene_46200"; transcript_id "sragcm37_gene_46200_tx_4"; exon_id "chrY_9668809_9669004_-"; exonnum "5"; txlen "1397";
chrY	sragcm37_mid	exon	9668809	9669004	0.00289285448302399	-	.	gene_id "sragcm37_gene_46200"; transcript_id "sragcm37_gene_46200_tx_6"; exon_id "chrY_9668809_9669004_-"; exonnum "5"; txlen "1571";
chrY	sragcm37_mid	exon	9668809	9669004	0.00282562823866509	-	.	gene_id "sragcm37_gene_46200"; transcript_id "sragcm37_gene_46200_tx_7"; exon_id "chrY_9668809_9669004_-"; exonnum "4"; txlen "1306";
chrY	sragcm37_mid	exon	9668809	9669004	0.00249785727119807	-	.	gene_id "sragcm37_gene_46200"; transcript_id "sragcm37_gene_46200_tx_8"; exon_id "chrY_9668809_9669004_-"; exonnum "4"; txlen "1312";
chrY	sragcm37_mid	exon	9669572	9669662	0.00109758114138776	-	.	gene_id "sragcm37_gene_46200"; transcript_id "sragcm37_gene_46200_tx_11"; exon_id "chrY_9669572_9669662_-"; exonnum "3"; txlen "1116";
chrY	sragcm37_mid	exon	9669572	9669662	0.00303912673931199	-	.	gene_id "sragcm37_gene_46200"; transcript_id "sragcm37_gene_46200_tx_4"; exon_id "chrY_9669572_9669662_-"; exonnum "4"; txlen "1397";
chrY	sragcm37_mid	exon	9669572	9669662	0.00289285448302399	-	.	gene_id "sragcm37_gene_46200"; transcript_id "sragcm37_gene_46200_tx_6"; exon_id "chrY_9669572_9669662_-"; exonnum "4"; txlen "1571";
chrY	sragcm37_mid	exon	9669572	9669662	0.00249785727119807	-	.	gene_id "sragcm37_gene_46200"; transcript_id "sragcm37_gene_46200_tx_8"; exon_id "chrY_9669572_9669662_-"; exonnum "3"; txlen "1312";
chrY	sragcm37_mid	exon	9673237	9673321	0.00377084750023716	-	.	gene_id "sragcm37_gene_46200"; transcript_id "sragcm37_gene_46200_tx_3"; exon_id "chrY_9673237_9673321_-"; exonnum "3"; txlen "1110";
chrY	sragcm37_mid	exon	9673237	9673321	0.00303912673931199	-	.	gene_id "sragcm37_gene_46200"; transcript_id "sragcm37_gene_46200_tx_4"; exon_id "chrY_9673237_9673321_-"; exonnum "3"; txlen "1397";
chrY	sragcm37_mid	exon	9673237	9673321	0.00282562823866509	-	.	gene_id "sragcm37_gene_46200"; transcript_id "sragcm37_gene_46200_tx_7"; exon_id "chrY_9673237_9673321_-"; exonnum "3"; txlen "1306";
chrY	sragcm37_mid	exon	9673237	9673495	0.001704165702546	-	.	gene_id "sragcm37_gene_46200"; transcript_id "sragcm37_gene_46200_tx_10"; exon_id "chrY_9673237_9673495_-"; exonnum "3"; txlen "1480";
chrY	sragcm37_mid	exon	9673237	9673495	0.00296402064990629	-	.	gene_id "sragcm37_gene_46200"; transcript_id "sragcm37_gene_46200_tx_5"; exon_id "chrY_9673237_9673495_-"; exonnum "3"; txlen "1284";
chrY	sragcm37_mid	exon	9673237	9673495	0.00289285448302399	-	.	gene_id "sragcm37_gene_46200"; transcript_id "sragcm37_gene_46200_tx_6"; exon_id "chrY_9673237_9673495_-"; exonnum "3"; txlen "1571";
chrY	sragcm37_mid	exon	9674073	9674182	0.0142877830531485	-	.	gene_id "sragcm37_gene_46200"; transcript_id "sragcm37_gene_46200_tx_1"; exon_id "chrY_9674073_9674182_-"; exonnum "2"; txlen "1025";
chrY	sragcm37_mid	exon	9674073	9674182	0.001704165702546	-	.	gene_id "sragcm37_gene_46200"; transcript_id "sragcm37_gene_46200_tx_10"; exon_id "chrY_9674073_9674182_-"; exonnum "2"; txlen "1480";
chrY	sragcm37_mid	exon	9674073	9674182	0.00109758114138776	-	.	gene_id "sragcm37_gene_46200"; transcript_id "sragcm37_gene_46200_tx_11"; exon_id "chrY_9674073_9674182_-"; exonnum "2"; txlen "1116";
chrY	sragcm37_mid	exon	9674073	9674182	0.00527560344555563	-	.	gene_id "sragcm37_gene_46200"; transcript_id "sragcm37_gene_46200_tx_2"; exon_id "chrY_9674073_9674182_-"; exonnum "2"; txlen "1221";
chrY	sragcm37_mid	exon	9674073	9674182	0.00377084750023716	-	.	gene_id "sragcm37_gene_46200"; transcript_id "sragcm37_gene_46200_tx_3"; exon_id "chrY_9674073_9674182_-"; exonnum "2"; txlen "1110";
chrY	sragcm37_mid	exon	9674073	9674182	0.00303912673931199	-	.	gene_id "sragcm37_gene_46200"; transcript_id "sragcm37_gene_46200_tx_4"; exon_id "chrY_9674073_9674182_-"; exonnum "2"; txlen "1397";
chrY	sragcm37_mid	exon	9674073	9674182	0.00296402064990629	-	.	gene_id "sragcm37_gene_46200"; transcript_id "sragcm37_gene_46200_tx_5"; exon_id "chrY_9674073_9674182_-"; exonnum "2"; txlen "1284";
chrY	sragcm37_mid	exon	9674073	9674182	0.00289285448302399	-	.	gene_id "sragcm37_gene_46200"; transcript_id "sragcm37_gene_46200_tx_6"; exon_id "chrY_9674073_9674182_-"; exonnum "2"; txlen "1571";
chrY	sragcm37_mid	exon	9674073	9674182	0.00282562823866509	-	.	gene_id "sragcm37_gene_46200"; transcript_id "sragcm37_gene_46200_tx_7"; exon_id "chrY_9674073_9674182_-"; exonnum "2"; txlen "1306";
chrY	sragcm37_mid	exon	9674073	9674182	0.00249785727119807	-	.	gene_id "sragcm37_gene_46200"; transcript_id "sragcm37_gene_46200_tx_8"; exon_id "chrY_9674073_9674182_-"; exonnum "2"; txlen "1312";
chrY	sragcm37_mid	exon	9676373	9676637	0.0142877830531485	-	.	gene_id "sragcm37_gene_46200"; transcript_id "sragcm37_gene_46200_tx_1"; exon_id "chrY_9676373_9676637_-"; exonnum "1"; txlen "1025";
chrY	sragcm37_mid	exon	9676373	9676637	0.001704165702546	-	.	gene_id "sragcm37_gene_46200"; transcript_id "sragcm37_gene_46200_tx_10"; exon_id "chrY_9676373_9676637_-"; exonnum "1"; txlen "1480";
chrY	sragcm37_mid	exon	9676373	9676637	0.00109758114138776	-	.	gene_id "sragcm37_gene_46200"; transcript_id "sragcm37_gene_46200_tx_11"; exon_id "chrY_9676373_9676637_-"; exonnum "1"; txlen "1116";
chrY	sragcm37_mid	exon	9676373	9676637	0.00527560344555563	-	.	gene_id "sragcm37_gene_46200"; transcript_id "sragcm37_gene_46200_tx_2"; exon_id "chrY_9676373_9676637_-"; exonnum "1"; txlen "1221";
chrY	sragcm37_mid	exon	9676373	9676637	0.00377084750023716	-	.	gene_id "sragcm37_gene_46200"; transcript_id "sragcm37_gene_46200_tx_3"; exon_id "chrY_9676373_9676637_-"; exonnum "1"; txlen "1110";
chrY	sragcm37_mid	exon	9676373	9676637	0.00303912673931199	-	.	gene_id "sragcm37_gene_46200"; transcript_id "sragcm37_gene_46200_tx_4"; exon_id "chrY_9676373_9676637_-"; exonnum "1"; txlen "1397";
chrY	sragcm37_mid	exon	9676373	9676637	0.00296402064990629	-	.	gene_id "sragcm37_gene_46200"; transcript_id "sragcm37_gene_46200_tx_5"; exon_id "chrY_9676373_9676637_-"; exonnum "1"; txlen "1284";
chrY	sragcm37_mid	exon	9676373	9676637	0.00289285448302399	-	.	gene_id "sragcm37_gene_46200"; transcript_id "sragcm37_gene_46200_tx_6"; exon_id "chrY_9676373_9676637_-"; exonnum "1"; txlen "1571";
chrY	sragcm37_mid	exon	9676373	9676637	0.00282562823866509	-	.	gene_id "sragcm37_gene_46200"; transcript_id "sragcm37_gene_46200_tx_7"; exon_id "chrY_9676373_9676637_-"; exonnum "1"; txlen "1306";
chrY	sragcm37_mid	exon	9676373	9676637	0.00249785727119807	-	.	gene_id "sragcm37_gene_46200"; transcript_id "sragcm37_gene_46200_tx_8"; exon_id "chrY_9676373_9676637_-"; exonnum "1"; txlen "1312";
chrY	sragcm37_mid	exon	9683460	9683791	0.0419694787781412	-	.	gene_id "ENSMUSG00000141991.1"; transcript_id "ENSMUSG00000141991.1_tx_1"; exon_id "chrY_9683460_9683791_-"; exonnum "5"; txlen "712";
chrY	sragcm37_mid	exon	9683460	9683791	0.0370217646215868	-	.	gene_id "ENSMUSG00000141991.1"; transcript_id "ENSMUSG00000141991.1_tx_2"; exon_id "chrY_9683460_9683791_-"; exonnum "6"; txlen "840";
chrY	sragcm37_mid	exon	9683460	9683791	0.00792773374788396	-	.	gene_id "ENSMUSG00000141991.1"; transcript_id "ENSMUSG00000141991.1_tx_3"; exon_id "chrY_9683460_9683791_-"; exonnum "7"; txlen "1029";
chrY	sragcm37_mid	exon	9683460	9683791	0.00792773374788396	-	.	gene_id "ENSMUSG00000141991.1"; transcript_id "ENSMUSG00000141991.1_tx_4"; exon_id "chrY_9683460_9683791_-"; exonnum "6"; txlen "901";
chrY	sragcm37_mid	exon	9683897	9684085	0.00792773374788396	-	.	gene_id "ENSMUSG00000141991.1"; transcript_id "ENSMUSG00000141991.1_tx_3"; exon_id "chrY_9683897_9684085_-"; exonnum "6"; txlen "1029";
chrY	sragcm37_mid	exon	9683897	9684085	0.00792773374788396	-	.	gene_id "ENSMUSG00000141991.1"; transcript_id "ENSMUSG00000141991.1_tx_4"; exon_id "chrY_9683897_9684085_-"; exonnum "5"; txlen "901";
chrY	sragcm37_mid	exon	9696765	9696872	0.0419694787781412	-	.	gene_id "ENSMUSG00000141991.1"; transcript_id "ENSMUSG00000141991.1_tx_1"; exon_id "chrY_9696765_9696872_-"; exonnum "4"; txlen "712";
chrY	sragcm37_mid	exon	9696765	9696872	0.0370217646215868	-	.	gene_id "ENSMUSG00000141991.1"; transcript_id "ENSMUSG00000141991.1_tx_2"; exon_id "chrY_9696765_9696872_-"; exonnum "5"; txlen "840";
chrY	sragcm37_mid	exon	9696765	9696872	0.00792773374788396	-	.	gene_id "ENSMUSG00000141991.1"; transcript_id "ENSMUSG00000141991.1_tx_3"; exon_id "chrY_9696765_9696872_-"; exonnum "5"; txlen "1029";
chrY	sragcm37_mid	exon	9696765	9696872	0.00792773374788396	-	.	gene_id "ENSMUSG00000141991.1"; transcript_id "ENSMUSG00000141991.1_tx_4"; exon_id "chrY_9696765_9696872_-"; exonnum "4"; txlen "901";
chrY	sragcm37_mid	exon	9701083	9701210	0.0370217646215868	-	.	gene_id "ENSMUSG00000141991.1"; transcript_id "ENSMUSG00000141991.1_tx_2"; exon_id "chrY_9701083_9701210_-"; exonnum "4"; txlen "840";
chrY	sragcm37_mid	exon	9701083	9701210	0.00792773374788396	-	.	gene_id "ENSMUSG00000141991.1"; transcript_id "ENSMUSG00000141991.1_tx_3"; exon_id "chrY_9701083_9701210_-"; exonnum "4"; txlen "1029";
chrY	HAVANA	exon	9702899	9703081	0	-	.	gene_id "ENSMUSG00000141991.1"; transcript_id "ENSMUST00000368343.1"; gene_type "lncRNA"; gene_name "ENSMUSG00000141991"; transcript_type "lncRNA"; transcript_name "ENSMUST00000368343"; exon_number 4; exon_id "ENSMUSE00001724749.1"; level 2; tag "basic"; tag "Ensembl_canonical"; tag "GENCODE_Primary"; tag "TAGENE";
chrY	HAVANA	gene	9702899	9717258	0	-	.	gene_id "ENSMUSG00000141991.1"; gene_type "lncRNA"; gene_name "ENSMUSG00000141991"; level 2; tag "overlapping_locus"; tag "overlaps_pseudogene";
chrY	HAVANA	transcript	9702899	9717258	0	-	.	gene_id "ENSMUSG00000141991.1"; transcript_id "ENSMUST00000368343.1"; gene_type "lncRNA"; gene_name "ENSMUSG00000141991"; transcript_type "lncRNA"; transcript_name "ENSMUST00000368343"; level 2; tag "basic"; tag "Ensembl_canonical"; tag "GENCODE_Primary"; tag "TAGENE";
chrY	sragcm37_mid	exon	9702912	9703081	0.0419694787781412	-	.	gene_id "ENSMUSG00000141991.1"; transcript_id "ENSMUSG00000141991.1_tx_1"; exon_id "chrY_9702912_9703081_-"; exonnum "3"; txlen "712";
chrY	sragcm37_mid	exon	9702912	9703081	0.0370217646215868	-	.	gene_id "ENSMUSG00000141991.1"; transcript_id "ENSMUSG00000141991.1_tx_2"; exon_id "chrY_9702912_9703081_-"; exonnum "3"; txlen "840";
chrY	sragcm37_mid	exon	9702912	9703081	0.00792773374788396	-	.	gene_id "ENSMUSG00000141991.1"; transcript_id "ENSMUSG00000141991.1_tx_3"; exon_id "chrY_9702912_9703081_-"; exonnum "3"; txlen "1029";
chrY	sragcm37_mid	exon	9702912	9703081	0.00792773374788396	-	.	gene_id "ENSMUSG00000141991.1"; transcript_id "ENSMUSG00000141991.1_tx_4"; exon_id "chrY_9702912_9703081_-"; exonnum "3"; txlen "901";
chrY	HAVANA	exon	9707916	9707950	0	-	.	gene_id "ENSMUSG00000141991.1"; transcript_id "ENSMUST00000368343.1"; gene_type "lncRNA"; gene_name "ENSMUSG00000141991"; transcript_type "lncRNA"; transcript_name "ENSMUST00000368343"; exon_number 3; exon_id "ENSMUSE00001724748.1"; level 2; tag "basic"; tag "Ensembl_canonical"; tag "GENCODE_Primary"; tag "TAGENE";
chrY	ENSEMBL_gcm37	exon	9707916	9707950	0.0419694787781412	-	.	gene_id "ENSMUSG00000141991.1"; transcript_id "ENSMUSG00000141991.1_tx_1"; exon_id "chrY_9707916_9707950_-"; exonnum "2"; txlen "712";
chrY	ENSEMBL_gcm37	exon	9707916	9707950	0.0370217646215868	-	.	gene_id "ENSMUSG00000141991.1"; transcript_id "ENSMUSG00000141991.1_tx_2"; exon_id "chrY_9707916_9707950_-"; exonnum "2"; txlen "840";
chrY	ENSEMBL_gcm37	exon	9707916	9707950	0.00792773374788396	-	.	gene_id "ENSMUSG00000141991.1"; transcript_id "ENSMUSG00000141991.1_tx_3"; exon_id "chrY_9707916_9707950_-"; exonnum "2"; txlen "1029";
chrY	ENSEMBL_gcm37	exon	9707916	9707950	0.00792773374788396	-	.	gene_id "ENSMUSG00000141991.1"; transcript_id "ENSMUSG00000141991.1_tx_4"; exon_id "chrY_9707916_9707950_-"; exonnum "2"; txlen "901";
chrY	HAVANA	exon	9707917	9707950	0	-	.	gene_id "ENSMUSG00000100087.2"; transcript_id "ENSMUST00000190767.2"; gene_type "transcribed_unprocessed_pseudogene"; gene_name "Gm29475"; transcript_type "transcribed_unprocessed_pseudogene"; transcript_name "Gm29475-201"; exon_number 5; exon_id "ENSMUSE00001328445.2"; level 2; transcript_support_level "NA"; mgi_id "MGI:5580181"; ont "PGO:0000005"; ont "PGO:0000019"; tag "basic"; tag "Ensembl_canonical"; tag "GENCODE_Primary"; havana_gene "OTTMUSG00000046749.1"; havana_transcript "OTTMUST00000121380.1";
chrY	HAVANA	gene	9707917	9726230	0	-	.	gene_id "ENSMUSG00000100087.2"; gene_type "transcribed_unprocessed_pseudogene"; gene_name "Gm29475"; level 2; mgi_id "MGI:5580181"; tag "overlapping_locus"; havana_gene "OTTMUSG00000046749.1";
chrY	HAVANA	transcript	9707917	9726230	0	-	.	gene_id "ENSMUSG00000100087.2"; transcript_id "ENSMUST00000190767.2"; gene_type "transcribed_unprocessed_pseudogene"; gene_name "Gm29475"; transcript_type "transcribed_unprocessed_pseudogene"; transcript_name "Gm29475-201"; level 2; transcript_support_level "NA"; mgi_id "MGI:5580181"; ont "PGO:0000005"; ont "PGO:0000019"; tag "basic"; tag "Ensembl_canonical"; tag "GENCODE_Primary"; havana_gene "OTTMUSG00000046749.1"; havana_transcript "OTTMUST00000121380.1";
chrY	HAVANA	exon	9708543	9708609	0	-	.	gene_id "ENSMUSG00000141991.1"; transcript_id "ENSMUST00000368343.1"; gene_type "lncRNA"; gene_name "ENSMUSG00000141991"; transcript_type "lncRNA"; transcript_name "ENSMUST00000368343"; exon_number 2; exon_id "ENSMUSE00001724747.1"; level 2; tag "basic"; tag "Ensembl_canonical"; tag "GENCODE_Primary"; tag "TAGENE";
chrY	HAVANA	exon	9708543	9708609	0	-	.	gene_id "ENSMUSG00000100087.2"; transcript_id "ENSMUST00000190767.2"; gene_type "transcribed_unprocessed_pseudogene"; gene_name "Gm29475"; transcript_type "transcribed_unprocessed_pseudogene"; transcript_name "Gm29475-201"; exon_number 4; exon_id "ENSMUSE00001334658.2"; level 2; transcript_support_level "NA"; mgi_id "MGI:5580181"; ont "PGO:0000005"; ont "PGO:0000019"; tag "basic"; tag "Ensembl_canonical"; tag "GENCODE_Primary"; havana_gene "OTTMUSG00000046749.1"; havana_transcript "OTTMUST00000121380.1";
chrY	ENSEMBL_gcm37	exon	9708543	9708609	0.0501667108028011	-	.	gene_id "ENSMUSG00000100087.2"; transcript_id "ENSMUSG00000100087.2_tx_1"; exon_id "chrY_9708543_9708609_-"; exonnum "4"; txlen "1692";
chrY	ENSEMBL_gcm37	exon	9708543	9708609	0.00721679030101302	-	.	gene_id "ENSMUSG00000100087.2"; transcript_id "ENSMUSG00000100087.2_tx_4"; exon_id "chrY_9708543_9708609_-"; exonnum "5"; txlen "1740";
chrY	ENSEMBL_gcm37	exon	9708543	9708609	0.0419694787781412	-	.	gene_id "ENSMUSG00000141991.1"; transcript_id "ENSMUSG00000141991.1_tx_1"; exon_id "chrY_9708543_9708609_-"; exonnum "1"; txlen "712";
chrY	ENSEMBL_gcm37	exon	9708543	9708609	0.0370217646215868	-	.	gene_id "ENSMUSG00000141991.1"; transcript_id "ENSMUSG00000141991.1_tx_2"; exon_id "chrY_9708543_9708609_-"; exonnum "1"; txlen "840";
chrY	ENSEMBL_gcm37	exon	9708543	9708609	0.00792773374788396	-	.	gene_id "ENSMUSG00000141991.1"; transcript_id "ENSMUSG00000141991.1_tx_3"; exon_id "chrY_9708543_9708609_-"; exonnum "1"; txlen "1029";
chrY	ENSEMBL_gcm37	exon	9708543	9708609	0.00792773374788396	-	.	gene_id "ENSMUSG00000141991.1"; transcript_id "ENSMUSG00000141991.1_tx_4"; exon_id "chrY_9708543_9708609_-"; exonnum "1"; txlen "901";
chrY	sragcm37_mid	exon	9709798	9709845	0.00721679030101302	-	.	gene_id "ENSMUSG00000100087.2"; transcript_id "ENSMUSG00000100087.2_tx_4"; exon_id "chrY_9709798_9709845_-"; exonnum "4"; txlen "1740";
chrY	HAVANA	exon	9715613	9715647	0	-	.	gene_id "ENSMUSG00000100087.2"; transcript_id "ENSMUST00000190767.2"; gene_type "transcribed_unprocessed_pseudogene"; gene_name "Gm29475"; transcript_type "transcribed_unprocessed_pseudogene"; transcript_name "Gm29475-201"; exon_number 3; exon_id "ENSMUSE00001332020.2"; level 2; transcript_support_level "NA"; mgi_id "MGI:5580181"; ont "PGO:0000005"; ont "PGO:0000019"; tag "basic"; tag "Ensembl_canonical"; tag "GENCODE_Primary"; havana_gene "OTTMUSG00000046749.1"; havana_transcript "OTTMUST00000121380.1";
chrY	ENSEMBL_gcm37	exon	9715613	9715647	0.0501667108028011	-	.	gene_id "ENSMUSG00000100087.2"; transcript_id "ENSMUSG00000100087.2_tx_1"; exon_id "chrY_9715613_9715647_-"; exonnum "3"; txlen "1692";
chrY	ENSEMBL_gcm37	exon	9715613	9715647	0.00721679030101302	-	.	gene_id "ENSMUSG00000100087.2"; transcript_id "ENSMUSG00000100087.2_tx_4"; exon_id "chrY_9715613_9715647_-"; exonnum "3"; txlen "1740";
chrY	HAVANA	exon	9716190	9716256	0	-	.	gene_id "ENSMUSG00000100087.2"; transcript_id "ENSMUST00000190767.2"; gene_type "transcribed_unprocessed_pseudogene"; gene_name "Gm29475"; transcript_type "transcribed_unprocessed_pseudogene"; transcript_name "Gm29475-201"; exon_number 2; exon_id "ENSMUSE00001322664.2"; level 2; transcript_support_level "NA"; mgi_id "MGI:5580181"; ont "PGO:0000005"; ont "PGO:0000019"; tag "basic"; tag "Ensembl_canonical"; tag "GENCODE_Primary"; havana_gene "OTTMUSG00000046749.1"; havana_transcript "OTTMUST00000121380.1";
chrY	sragcm37_mid	exon	9716190	9717719	0.0501667108028011	-	.	gene_id "ENSMUSG00000100087.2"; transcript_id "ENSMUSG00000100087.2_tx_1"; exon_id "chrY_9716190_9717719_-"; exonnum "2"; txlen "1692";
chrY	sragcm37_mid	exon	9716190	9717719	0.00721679030101302	-	.	gene_id "ENSMUSG00000100087.2"; transcript_id "ENSMUSG00000100087.2_tx_4"; exon_id "chrY_9716190_9717719_-"; exonnum "2"; txlen "1740";
chrY	HAVANA	exon	9717182	9717258	0	-	.	gene_id "ENSMUSG00000141991.1"; transcript_id "ENSMUST00000368343.1"; gene_type "lncRNA"; gene_name "ENSMUSG00000141991"; transcript_type "lncRNA"; transcript_name "ENSMUST00000368343"; exon_number 1; exon_id "ENSMUSE00001724746.1"; level 2; tag "basic"; tag "Ensembl_canonical"; tag "GENCODE_Primary"; tag "TAGENE";
chrY	sragcm37_ss	exon	9717912	9717971	0.0501667108028011	-	.	gene_id "ENSMUSG00000100087.2"; transcript_id "ENSMUSG00000100087.2_tx_1"; exon_id "chrY_9717912_9717971_-"; exonnum "1"; txlen "1692";
chrY	sragcm37_ss	exon	9717912	9717971	0.00721679030101302	-	.	gene_id "ENSMUSG00000100087.2"; transcript_id "ENSMUSG00000100087.2_tx_4"; exon_id "chrY_9717912_9717971_-"; exonnum "1"; txlen "1740";
chrY	HAVANA	exon	9726122	9726230	0	-	.	gene_id "ENSMUSG00000100087.2"; transcript_id "ENSMUST00000190767.2"; gene_type "transcribed_unprocessed_pseudogene"; gene_name "Gm29475"; transcript_type "transcribed_unprocessed_pseudogene"; transcript_name "Gm29475-201"; exon_number 1; exon_id "ENSMUSE00001328773.2"; level 2; transcript_support_level "NA"; mgi_id "MGI:5580181"; ont "PGO:0000005"; ont "PGO:0000019"; tag "basic"; tag "Ensembl_canonical"; tag "GENCODE_Primary"; havana_gene "OTTMUSG00000046749.1"; havana_transcript "OTTMUST00000121380.1";
chrY	HAVANA	gene	9986127	9986276	0	-	.	gene_id "ENSMUSG00000100049.2"; gene_type "unprocessed_pseudogene"; gene_name "Gm28506"; level 2; mgi_id "MGI:5579212"; havana_gene "OTTMUSG00000046751.1";
chrY	HAVANA	transcript	9986127	9986276	0	-	.	gene_id "ENSMUSG00000100049.2"; transcript_id "ENSMUST00000189937.2"; gene_type "unprocessed_pseudogene"; gene_name "Gm28506"; transcript_type "unprocessed_pseudogene"; transcript_name "Gm28506-201"; level 2; transcript_support_level "NA"; mgi_id "MGI:5579212"; ont "PGO:0000005"; tag "basic"; tag "Ensembl_canonical"; tag "GENCODE_Primary"; havana_gene "OTTMUSG00000046751.1"; havana_transcript "OTTMUST00000121382.1";
chrY	HAVANA	exon	9986127	9986276	0	-	.	gene_id "ENSMUSG00000100049.2"; transcript_id "ENSMUST00000189937.2"; gene_type "unprocessed_pseudogene"; gene_name "Gm28506"; transcript_type "unprocessed_pseudogene"; transcript_name "Gm28506-201"; exon_number 1; exon_id "ENSMUSE00001321382.2"; level 2; transcript_support_level "NA"; mgi_id "MGI:5579212"; ont "PGO:0000005"; tag "basic"; tag "Ensembl_canonical"; tag "GENCODE_Primary"; havana_gene "OTTMUSG00000046751.1"; havana_transcript "OTTMUST00000121382.1";
chrY	HAVANA	gene	10019064	10019766	0	-	.	gene_id "ENSMUSG00000100477.2"; gene_type "unprocessed_pseudogene"; gene_name "Gm28507"; level 2; mgi_id "MGI:5579213"; havana_gene "OTTMUSG00000046752.1";
chrY	HAVANA	transcript	10019064	10019766	0	-	.	gene_id "ENSMUSG00000100477.2"; transcript_id "ENSMUST00000189737.2"; gene_type "unprocessed_pseudogene"; gene_name "Gm28507"; transcript_type "unprocessed_pseudogene"; transcript_name "Gm28507-201"; level 2; transcript_support_level "NA"; mgi_id "MGI:5579213"; ont "PGO:0000005"; tag "basic"; tag "Ensembl_canonical"; tag "GENCODE_Primary"; havana_gene "OTTMUSG00000046752.1"; havana_transcript "OTTMUST00000121383.1";
chrY	HAVANA	exon	10019064	10019766	0	-	.	gene_id "ENSMUSG00000100477.2"; transcript_id "ENSMUST00000189737.2"; gene_type "unprocessed_pseudogene"; gene_name "Gm28507"; transcript_type "unprocessed_pseudogene"; transcript_name "Gm28507-201"; exon_number 1; exon_id "ENSMUSE00001333543.2"; level 2; transcript_support_level "NA"; mgi_id "MGI:5579213"; ont "PGO:0000005"; tag "basic"; tag "Ensembl_canonical"; tag "GENCODE_Primary"; havana_gene "OTTMUSG00000046752.1"; havana_transcript "OTTMUST00000121383.1";
chrY	HAVANA	exon	10065658	10066516	0	-	.	gene_id "ENSMUSG00000137546.1"; transcript_id "ENSMUST00000342280.1"; gene_type "lncRNA"; gene_name "ENSMUSG00000137546"; transcript_type "lncRNA"; transcript_name "ENSMUST00000342280"; exon_number 2; exon_id "ENSMUSE00001674220.1"; level 2; tag "basic"; tag "Ensembl_canonical"; tag "GENCODE_Primary"; tag "TAGENE";
chrY	HAVANA	gene	10065658	10067634	0	-	.	gene_id "ENSMUSG00000137546.1"; gene_type "lncRNA"; gene_name "ENSMUSG00000137546"; level 2; tag "overlapping_locus"; tag "overlaps_pseudogene";
chrY	HAVANA	transcript	10065658	10067634	0	-	.	gene_id "ENSMUSG00000137546.1"; transcript_id "ENSMUST00000342280.1"; gene_type "lncRNA"; gene_name "ENSMUSG00000137546"; transcript_type "lncRNA"; transcript_name "ENSMUST00000342280"; level 2; tag "basic"; tag "Ensembl_canonical"; tag "GENCODE_Primary"; tag "TAGENE";
chrY	HAVANA	gene	10065783	10066481	0	-	.	gene_id "ENSMUSG00000100800.2"; gene_type "transcribed_unprocessed_pseudogene"; gene_name "Gm21301"; level 2; mgi_id "MGI:5434656"; tag "overlapping_locus"; havana_gene "OTTMUSG00000046753.1";
chrY	HAVANA	transcript	10065783	10066481	0	-	.	gene_id "ENSMUSG00000100800.2"; transcript_id "ENSMUST00000189476.2"; gene_type "transcribed_unprocessed_pseudogene"; gene_name "Gm21301"; transcript_type "transcribed_unprocessed_pseudogene"; transcript_name "Gm21301-201"; level 2; transcript_support_level "NA"; mgi_id "MGI:5434656"; ont "PGO:0000005"; ont "PGO:0000019"; tag "basic"; tag "Ensembl_canonical"; tag "GENCODE_Primary"; havana_gene "OTTMUSG00000046753.1"; havana_transcript "OTTMUST00000121384.1";
chrY	HAVANA	exon	10065783	10066481	0	-	.	gene_id "ENSMUSG00000100800.2"; transcript_id "ENSMUST00000189476.2"; gene_type "transcribed_unprocessed_pseudogene"; gene_name "Gm21301"; transcript_type "transcribed_unprocessed_pseudogene"; transcript_name "Gm21301-201"; exon_number 1; exon_id "ENSMUSE00001322397.2"; level 2; transcript_support_level "NA"; mgi_id "MGI:5434656"; ont "PGO:0000005"; ont "PGO:0000019"; tag "basic"; tag "Ensembl_canonical"; tag "GENCODE_Primary"; havana_gene "OTTMUSG00000046753.1"; havana_transcript "OTTMUST00000121384.1";
chrY	HAVANA	exon	10067514	10067634	0	-	.	gene_id "ENSMUSG00000137546.1"; transcript_id "ENSMUST00000342280.1"; gene_type "lncRNA"; gene_name "ENSMUSG00000137546"; transcript_type "lncRNA"; transcript_name "ENSMUST00000342280"; exon_number 1; exon_id "ENSMUSE00001674221.1"; level 2; tag "basic"; tag "Ensembl_canonical"; tag "GENCODE_Primary"; tag "TAGENE";
chrY	HAVANA	gene	10084919	10085614	0	-	.	gene_id "ENSMUSG00000099439.2"; gene_type "unprocessed_pseudogene"; gene_name "Gm29142"; level 2; mgi_id "MGI:5579848"; havana_gene "OTTMUSG00000046754.1";
chrY	HAVANA	transcript	10084919	10085614	0	-	.	gene_id "ENSMUSG00000099439.2"; transcript_id "ENSMUST00000188009.2"; gene_type "unprocessed_pseudogene"; gene_name "Gm29142"; transcript_type "unprocessed_pseudogene"; transcript_name "Gm29142-201"; level 2; transcript_support_level "NA"; mgi_id "MGI:5579848"; ont "PGO:0000005"; tag "basic"; tag "Ensembl_canonical"; tag "GENCODE_Primary"; havana_gene "OTTMUSG00000046754.1"; havana_transcript "OTTMUST00000121385.1";
chrY	HAVANA	exon	10084919	10085614	0	-	.	gene_id "ENSMUSG00000099439.2"; transcript_id "ENSMUST00000188009.2"; gene_type "unprocessed_pseudogene"; gene_name "Gm29142"; transcript_type "unprocessed_pseudogene"; transcript_name "Gm29142-201"; exon_number 1; exon_id "ENSMUSE00001335825.2"; level 2; transcript_support_level "NA"; mgi_id "MGI:5579848"; ont "PGO:0000005"; tag "basic"; tag "Ensembl_canonical"; tag "GENCODE_Primary"; havana_gene "OTTMUSG00000046754.1"; havana_transcript "OTTMUST00000121385.1";
chrY	HAVANA	UTR	10144735	10144863	0	-	.	gene_id "ENSMUSG00000095032.3"; transcript_id "ENSMUST00000189630.2"; gene_type "protein_coding"; gene_name "Gm21310"; transcript_type "protein_coding"; transcript_name "Gm21310-202"; exon_number 3; exon_id "ENSMUSE00001325827.2"; level 2; protein_id "ENSMUSP00000139580.2"; transcript_support_level "1"; mgi_id "MGI:5434665"; tag "not_best_in_genome_evidence"; tag "basic"; tag "Ensembl_canonical"; tag "GENCODE_Primary"; tag "appris_principal_1"; havana_gene "OTTMUSG00000046755.1"; havana_transcript "OTTMUST00000121386.1";
chrY	HAVANA	exon	10144735	10145699	0	-	.	gene_id "ENSMUSG00000095032.3"; transcript_id "ENSMUST00000189630.2"; gene_type "protein_coding"; gene_name "Gm21310"; transcript_type "protein_coding"; transcript_name "Gm21310-202"; exon_number 3; exon_id "ENSMUSE00001325827.2"; level 2; protein_id "ENSMUSP00000139580.2"; transcript_support_level "1"; mgi_id "MGI:5434665"; tag "not_best_in_genome_evidence"; tag "basic"; tag "Ensembl_canonical"; tag "GENCODE_Primary"; tag "appris_principal_1"; havana_gene "OTTMUSG00000046755.1"; havana_transcript "OTTMUST00000121386.1";
chrY	HAVANA	gene	10144735	10147183	0	-	.	gene_id "ENSMUSG00000095032.3"; gene_type "protein_coding"; gene_name "Gm21310"; level 2; mgi_id "MGI:5434665"; havana_gene "OTTMUSG00000046755.1";
chrY	HAVANA	transcript	10144735	10147183	0	-	.	gene_id "ENSMUSG00000095032.3"; transcript_id "ENSMUST00000189630.2"; gene_type "protein_coding"; gene_name "Gm21310"; transcript_type "protein_coding"; transcript_name "Gm21310-202"; level 2; protein_id "ENSMUSP00000139580.2"; transcript_support_level "1"; mgi_id "MGI:5434665"; tag "not_best_in_genome_evidence"; tag "basic"; tag "Ensembl_canonical"; tag "GENCODE_Primary"; tag "appris_principal_1"; havana_gene "OTTMUSG00000046755.1"; havana_transcript "OTTMUST00000121386.1";
chrY	HAVANA	stop_codon	10144861	10144863	0	-	0	gene_id "ENSMUSG00000095032.3"; transcript_id "ENSMUST00000189630.2"; gene_type "protein_coding"; gene_name "Gm21310"; transcript_type "protein_coding"; transcript_name "Gm21310-202"; exon_number 3; exon_id "ENSMUSE00001325827.2"; level 2; protein_id "ENSMUSP00000139580.2"; transcript_support_level "1"; mgi_id "MGI:5434665"; tag "not_best_in_genome_evidence"; tag "basic"; tag "Ensembl_canonical"; tag "GENCODE_Primary"; tag "appris_principal_1"; havana_gene "OTTMUSG00000046755.1"; havana_transcript "OTTMUST00000121386.1";
chrY	ENSEMBL	stop_codon	10144861	10144863	0	-	0	gene_id "ENSMUSG00000095032.3"; transcript_id "ENSMUST00000180130.2"; gene_type "protein_coding"; gene_name "Gm21310"; transcript_type "protein_coding"; transcript_name "Gm21310-201"; exon_number 1; exon_id "ENSMUSE00001080353.2"; level 3; protein_id "ENSMUSP00000137593.2"; transcript_support_level "NA"; mgi_id "MGI:5434665"; tag "basic"; tag "appris_principal_1"; havana_gene "OTTMUSG00000046755.1";
chrY	ENSEMBL	UTR	10144861	10144863	0	-	.	gene_id "ENSMUSG00000095032.3"; transcript_id "ENSMUST00000180130.2"; gene_type "protein_coding"; gene_name "Gm21310"; transcript_type "protein_coding"; transcript_name "Gm21310-201"; exon_number 1; exon_id "ENSMUSE00001080353.2"; level 3; protein_id "ENSMUSP00000137593.2"; transcript_support_level "NA"; mgi_id "MGI:5434665"; tag "basic"; tag "appris_principal_1"; havana_gene "OTTMUSG00000046755.1";
chrY	ENSEMBL	transcript	10144861	10145559	0	-	.	gene_id "ENSMUSG00000095032.3"; transcript_id "ENSMUST00000180130.2"; gene_type "protein_coding"; gene_name "Gm21310"; transcript_type "protein_coding"; transcript_name "Gm21310-201"; level 3; protein_id "ENSMUSP00000137593.2"; transcript_support_level "NA"; mgi_id "MGI:5434665"; tag "basic"; tag "appris_principal_1"; havana_gene "OTTMUSG00000046755.1";
chrY	ENSEMBL	exon	10144861	10145559	0	-	.	gene_id "ENSMUSG00000095032.3"; transcript_id "ENSMUST00000180130.2"; gene_type "protein_coding"; gene_name "Gm21310"; transcript_type "protein_coding"; transcript_name "Gm21310-201"; exon_number 1; exon_id "ENSMUSE00001080353.2"; level 3; protein_id "ENSMUSP00000137593.2"; transcript_support_level "NA"; mgi_id "MGI:5434665"; tag "basic"; tag "appris_principal_1"; havana_gene "OTTMUSG00000046755.1";
chrY	HAVANA	CDS	10144864	10145559	0	-	0	gene_id "ENSMUSG00000095032.3"; transcript_id "ENSMUST00000189630.2"; gene_type "protein_coding"; gene_name "Gm21310"; transcript_type "protein_coding"; transcript_name "Gm21310-202"; exon_number 3; exon_id "ENSMUSE00001325827.2"; level 2; protein_id "ENSMUSP00000139580.2"; transcript_support_level "1"; mgi_id "MGI:5434665"; tag "not_best_in_genome_evidence"; tag "basic"; tag "Ensembl_canonical"; tag "GENCODE_Primary"; tag "appris_principal_1"; havana_gene "OTTMUSG00000046755.1"; havana_transcript "OTTMUST00000121386.1";
chrY	ENSEMBL	CDS	10144864	10145559	0	-	0	gene_id "ENSMUSG00000095032.3"; transcript_id "ENSMUST00000180130.2"; gene_type "protein_coding"; gene_name "Gm21310"; transcript_type "protein_coding"; transcript_name "Gm21310-201"; exon_number 1; exon_id "ENSMUSE00001080353.2"; level 3; protein_id "ENSMUSP00000137593.2"; transcript_support_level "NA"; mgi_id "MGI:5434665"; tag "basic"; tag "appris_principal_1"; havana_gene "OTTMUSG00000046755.1";
chrY	HAVANA	start_codon	10145557	10145559	0	-	0	gene_id "ENSMUSG00000095032.3"; transcript_id "ENSMUST00000189630.2"; gene_type "protein_coding"; gene_name "Gm21310"; transcript_type "protein_coding"; transcript_name "Gm21310-202"; exon_number 3; exon_id "ENSMUSE00001325827.2"; level 2; protein_id "ENSMUSP00000139580.2"; transcript_support_level "1"; mgi_id "MGI:5434665"; tag "not_best_in_genome_evidence"; tag "basic"; tag "Ensembl_canonical"; tag "GENCODE_Primary"; tag "appris_principal_1"; havana_gene "OTTMUSG00000046755.1"; havana_transcript "OTTMUST00000121386.1";
chrY	ENSEMBL	start_codon	10145557	10145559	0	-	0	gene_id "ENSMUSG00000095032.3"; transcript_id "ENSMUST00000180130.2"; gene_type "protein_coding"; gene_name "Gm21310"; transcript_type "protein_coding"; transcript_name "Gm21310-201"; exon_number 1; exon_id "ENSMUSE00001080353.2"; level 3; protein_id "ENSMUSP00000137593.2"; transcript_support_level "NA"; mgi_id "MGI:5434665"; tag "basic"; tag "appris_principal_1"; havana_gene "OTTMUSG00000046755.1";
chrY	HAVANA	UTR	10145560	10145699	0	-	.	gene_id "ENSMUSG00000095032.3"; transcript_id "ENSMUST00000189630.2"; gene_type "protein_coding"; gene_name "Gm21310"; transcript_type "protein_coding"; transcript_name "Gm21310-202"; exon_number 3; exon_id "ENSMUSE00001325827.2"; level 2; protein_id "ENSMUSP00000139580.2"; transcript_support_level "1"; mgi_id "MGI:5434665"; tag "not_best_in_genome_evidence"; tag "basic"; tag "Ensembl_canonical"; tag "GENCODE_Primary"; tag "appris_principal_1"; havana_gene "OTTMUSG00000046755.1"; havana_transcript "OTTMUST00000121386.1";
chrY	HAVANA	exon	10146582	10146768	0	-	.	gene_id "ENSMUSG00000095032.3"; transcript_id "ENSMUST00000189630.2"; gene_type "protein_coding"; gene_name "Gm21310"; transcript_type "protein_coding"; transcript_name "Gm21310-202"; exon_number 2; exon_id "ENSMUSE00001328342.2"; level 2; protein_id "ENSMUSP00000139580.2"; transcript_support_level "1"; mgi_id "MGI:5434665"; tag "not_best_in_genome_evidence"; tag "basic"; tag "Ensembl_canonical"; tag "GENCODE_Primary"; tag "appris_principal_1"; havana_gene "OTTMUSG00000046755.1"; havana_transcript "OTTMUST00000121386.1";
chrY	HAVANA	UTR	10146582	10146768	0	-	.	gene_id "ENSMUSG00000095032.3"; transcript_id "ENSMUST00000189630.2"; gene_type "protein_coding"; gene_name "Gm21310"; transcript_type "protein_coding"; transcript_name "Gm21310-202"; exon_number 2; exon_id "ENSMUSE00001328342.2"; level 2; protein_id "ENSMUSP00000139580.2"; transcript_support_level "1"; mgi_id "MGI:5434665"; tag "not_best_in_genome_evidence"; tag "basic"; tag "Ensembl_canonical"; tag "GENCODE_Primary"; tag "appris_principal_1"; havana_gene "OTTMUSG00000046755.1"; havana_transcript "OTTMUST00000121386.1";
chrY	HAVANA	exon	10146993	10147183	0	-	.	gene_id "ENSMUSG00000095032.3"; transcript_id "ENSMUST00000189630.2"; gene_type "protein_coding"; gene_name "Gm21310"; transcript_type "protein_coding"; transcript_name "Gm21310-202"; exon_number 1; exon_id "ENSMUSE00001319048.2"; level 2; protein_id "ENSMUSP00000139580.2"; transcript_support_level "1"; mgi_id "MGI:5434665"; tag "not_best_in_genome_evidence"; tag "basic"; tag "Ensembl_canonical"; tag "GENCODE_Primary"; tag "appris_principal_1"; havana_gene "OTTMUSG00000046755.1"; havana_transcript "OTTMUST00000121386.1";
chrY	HAVANA	UTR	10146993	10147183	0	-	.	gene_id "ENSMUSG00000095032.3"; transcript_id "ENSMUST00000189630.2"; gene_type "protein_coding"; gene_name "Gm21310"; transcript_type "protein_coding"; transcript_name "Gm21310-202"; exon_number 1; exon_id "ENSMUSE00001319048.2"; level 2; protein_id "ENSMUSP00000139580.2"; transcript_support_level "1"; mgi_id "MGI:5434665"; tag "not_best_in_genome_evidence"; tag "basic"; tag "Ensembl_canonical"; tag "GENCODE_Primary"; tag "appris_principal_1"; havana_gene "OTTMUSG00000046755.1"; havana_transcript "OTTMUST00000121386.1";
chrY	HAVANA	exon	10151537	10153484	0	-	.	gene_id "ENSMUSG00000099372.2"; transcript_id "ENSMUST00000189428.2"; gene_type "lncRNA"; gene_name "Gm28509"; transcript_type "lncRNA"; transcript_name "Gm28509-201"; exon_number 2; exon_id "ENSMUSE00001322636.2"; level 2; transcript_support_level "1"; mgi_id "MGI:5579215"; tag "not_best_in_genome_evidence"; tag "basic"; tag "Ensembl_canonical"; tag "GENCODE_Primary"; havana_gene "OTTMUSG00000046756.1"; havana_transcript "OTTMUST00000121387.1";
chrY	HAVANA	gene	10151537	10154879	0	-	.	gene_id "ENSMUSG00000099372.2"; gene_type "lncRNA"; gene_name "Gm28509"; level 2; mgi_id "MGI:5579215"; havana_gene "OTTMUSG00000046756.1";
chrY	HAVANA	transcript	10151537	10154879	0	-	.	gene_id "ENSMUSG00000099372.2"; transcript_id "ENSMUST00000189428.2"; gene_type "lncRNA"; gene_name "Gm28509"; transcript_type "lncRNA"; transcript_name "Gm28509-201"; level 2; transcript_support_level "1"; mgi_id "MGI:5579215"; tag "not_best_in_genome_evidence"; tag "basic"; tag "Ensembl_canonical"; tag "GENCODE_Primary"; havana_gene "OTTMUSG00000046756.1"; havana_transcript "OTTMUST00000121387.1";
chrY	HAVANA	exon	10154658	10154879	0	-	.	gene_id "ENSMUSG00000099372.2"; transcript_id "ENSMUST00000189428.2"; gene_type "lncRNA"; gene_name "Gm28509"; transcript_type "lncRNA"; transcript_name "Gm28509-201"; exon_number 1; exon_id "ENSMUSE00001334794.2"; level 2; transcript_support_level "1"; mgi_id "MGI:5579215"; tag "not_best_in_genome_evidence"; tag "basic"; tag "Ensembl_canonical"; tag "GENCODE_Primary"; havana_gene "OTTMUSG00000046756.1"; havana_transcript "OTTMUST00000121387.1";
chrY	HAVANA	gene	10277698	10278393	0	-	.	gene_id "ENSMUSG00000101699.2"; gene_type "unprocessed_pseudogene"; gene_name "Gm28508"; level 2; mgi_id "MGI:5579214"; havana_gene "OTTMUSG00000046757.1";
chrY	HAVANA	transcript	10277698	10278393	0	-	.	gene_id "ENSMUSG00000101699.2"; transcript_id "ENSMUST00000188016.2"; gene_type "unprocessed_pseudogene"; gene_name "Gm28508"; transcript_type "unprocessed_pseudogene"; transcript_name "Gm28508-201"; level 2; transcript_support_level "NA"; mgi_id "MGI:5579214"; ont "PGO:0000005"; tag "basic"; tag "Ensembl_canonical"; tag "GENCODE_Primary"; havana_gene "OTTMUSG00000046757.1"; havana_transcript "OTTMUST00000121388.1";
chrY	HAVANA	exon	10277698	10278393	0	-	.	gene_id "ENSMUSG00000101699.2"; transcript_id "ENSMUST00000188016.2"; gene_type "unprocessed_pseudogene"; gene_name "Gm28508"; transcript_type "unprocessed_pseudogene"; transcript_name "Gm28508-201"; exon_number 1; exon_id "ENSMUSE00001320827.2"; level 2; transcript_support_level "NA"; mgi_id "MGI:5579214"; ont "PGO:0000005"; tag "basic"; tag "Ensembl_canonical"; tag "GENCODE_Primary"; havana_gene "OTTMUSG00000046757.1"; havana_transcript "OTTMUST00000121388.1";
chrY	HAVANA	UTR	10322618	10322753	0	-	.	gene_id "ENSMUSG00000095242.3"; transcript_id "ENSMUST00000185576.2"; gene_type "protein_coding"; gene_name "Gm20834"; transcript_type "protein_coding"; transcript_name "Gm20834-202"; exon_number 2; exon_id "ENSMUSE00001330510.2"; level 2; protein_id "ENSMUSP00000140814.2"; transcript_support_level "5"; mgi_id "MGI:5434190"; tag "not_best_in_genome_evidence"; tag "basic"; tag "Ensembl_canonical"; tag "GENCODE_Primary"; tag "appris_principal_1"; havana_gene "OTTMUSG00000046758.1"; havana_transcript "OTTMUST00000121389.1";
chrY	HAVANA	exon	10322618	10323715	0	-	.	gene_id "ENSMUSG00000095242.3"; transcript_id "ENSMUST00000185576.2"; gene_type "protein_coding"; gene_name "Gm20834"; transcript_type "protein_coding"; transcript_name "Gm20834-202"; exon_number 2; exon_id "ENSMUSE00001330510.2"; level 2; protein_id "ENSMUSP00000140814.2"; transcript_support_level "5"; mgi_id "MGI:5434190"; tag "not_best_in_genome_evidence"; tag "basic"; tag "Ensembl_canonical"; tag "GENCODE_Primary"; tag "appris_principal_1"; havana_gene "OTTMUSG00000046758.1"; havana_transcript "OTTMUST00000121389.1";
chrY	ENSEMBL_gcm37	exon	10322618	10323715	0.00832340569523292	-	.	gene_id "ENSMUSG00000095242.3"; transcript_id "ENSMUSG00000095242.3_tx_1"; exon_id "chrY_10322618_10323715_-"; exonnum "3"; txlen "1238";
chrY	HAVANA	gene	10322618	10324589	0	-	.	gene_id "ENSMUSG00000095242.3"; gene_type "protein_coding"; gene_name "Gm20834"; level 2; mgi_id "MGI:5434190"; havana_gene "OTTMUSG00000046758.1";
chrY	HAVANA	transcript	10322618	10324589	0	-	.	gene_id "ENSMUSG00000095242.3"; transcript_id "ENSMUST00000185576.2"; gene_type "protein_coding"; gene_name "Gm20834"; transcript_type "protein_coding"; transcript_name "Gm20834-202"; level 2; protein_id "ENSMUSP00000140814.2"; transcript_support_level "5"; mgi_id "MGI:5434190"; tag "not_best_in_genome_evidence"; tag "basic"; tag "Ensembl_canonical"; tag "GENCODE_Primary"; tag "appris_principal_1"; havana_gene "OTTMUSG00000046758.1"; havana_transcript "OTTMUST00000121389.1";
chrY	HAVANA	stop_codon	10322751	10322753	0	-	0	gene_id "ENSMUSG00000095242.3"; transcript_id "ENSMUST00000185576.2"; gene_type "protein_coding"; gene_name "Gm20834"; transcript_type "protein_coding"; transcript_name "Gm20834-202"; exon_number 2; exon_id "ENSMUSE00001330510.2"; level 2; protein_id "ENSMUSP00000140814.2"; transcript_support_level "5"; mgi_id "MGI:5434190"; tag "not_best_in_genome_evidence"; tag "basic"; tag "Ensembl_canonical"; tag "GENCODE_Primary"; tag "appris_principal_1"; havana_gene "OTTMUSG00000046758.1"; havana_transcript "OTTMUST00000121389.1";
chrY	ENSEMBL	stop_codon	10322751	10322753	0	-	0	gene_id "ENSMUSG00000095242.3"; transcript_id "ENSMUST00000179558.2"; gene_type "protein_coding"; gene_name "Gm20834"; transcript_type "protein_coding"; transcript_name "Gm20834-201"; exon_number 1; exon_id "ENSMUSE00000995653.2"; level 3; protein_id "ENSMUSP00000136150.2"; transcript_support_level "NA"; mgi_id "MGI:5434190"; tag "basic"; tag "appris_principal_1"; havana_gene "OTTMUSG00000046758.1";
chrY	ENSEMBL	UTR	10322751	10322753	0	-	.	gene_id "ENSMUSG00000095242.3"; transcript_id "ENSMUST00000179558.2"; gene_type "protein_coding"; gene_name "Gm20834"; transcript_type "protein_coding"; transcript_name "Gm20834-201"; exon_number 1; exon_id "ENSMUSE00000995653.2"; level 3; protein_id "ENSMUSP00000136150.2"; transcript_support_level "NA"; mgi_id "MGI:5434190"; tag "basic"; tag "appris_principal_1"; havana_gene "OTTMUSG00000046758.1";
chrY	ENSEMBL	transcript	10322751	10323434	0	-	.	gene_id "ENSMUSG00000095242.3"; transcript_id "ENSMUST00000179558.2"; gene_type "protein_coding"; gene_name "Gm20834"; transcript_type "protein_coding"; transcript_name "Gm20834-201"; level 3; protein_id "ENSMUSP00000136150.2"; transcript_support_level "NA"; mgi_id "MGI:5434190"; tag "basic"; tag "appris_principal_1"; havana_gene "OTTMUSG00000046758.1";
chrY	ENSEMBL	exon	10322751	10323434	0	-	.	gene_id "ENSMUSG00000095242.3"; transcript_id "ENSMUST00000179558.2"; gene_type "protein_coding"; gene_name "Gm20834"; transcript_type "protein_coding"; transcript_name "Gm20834-201"; exon_number 1; exon_id "ENSMUSE00000995653.2"; level 3; protein_id "ENSMUSP00000136150.2"; transcript_support_level "NA"; mgi_id "MGI:5434190"; tag "basic"; tag "appris_principal_1"; havana_gene "OTTMUSG00000046758.1";
chrY	HAVANA	CDS	10322754	10323434	0	-	0	gene_id "ENSMUSG00000095242.3"; transcript_id "ENSMUST00000185576.2"; gene_type "protein_coding"; gene_name "Gm20834"; transcript_type "protein_coding"; transcript_name "Gm20834-202"; exon_number 2; exon_id "ENSMUSE00001330510.2"; level 2; protein_id "ENSMUSP00000140814.2"; transcript_support_level "5"; mgi_id "MGI:5434190"; tag "not_best_in_genome_evidence"; tag "basic"; tag "Ensembl_canonical"; tag "GENCODE_Primary"; tag "appris_principal_1"; havana_gene "OTTMUSG00000046758.1"; havana_transcript "OTTMUST00000121389.1";
chrY	ENSEMBL	CDS	10322754	10323434	0	-	0	gene_id "ENSMUSG00000095242.3"; transcript_id "ENSMUST00000179558.2"; gene_type "protein_coding"; gene_name "Gm20834"; transcript_type "protein_coding"; transcript_name "Gm20834-201"; exon_number 1; exon_id "ENSMUSE00000995653.2"; level 3; protein_id "ENSMUSP00000136150.2"; transcript_support_level "NA"; mgi_id "MGI:5434190"; tag "basic"; tag "appris_principal_1"; havana_gene "OTTMUSG00000046758.1";
chrY	HAVANA	start_codon	10323432	10323434	0	-	0	gene_id "ENSMUSG00000095242.3"; transcript_id "ENSMUST00000185576.2"; gene_type "protein_coding"; gene_name "Gm20834"; transcript_type "protein_coding"; transcript_name "Gm20834-202"; exon_number 2; exon_id "ENSMUSE00001330510.2"; level 2; protein_id "ENSMUSP00000140814.2"; transcript_support_level "5"; mgi_id "MGI:5434190"; tag "not_best_in_genome_evidence"; tag "basic"; tag "Ensembl_canonical"; tag "GENCODE_Primary"; tag "appris_principal_1"; havana_gene "OTTMUSG00000046758.1"; havana_transcript "OTTMUST00000121389.1";
chrY	ENSEMBL	start_codon	10323432	10323434	0	-	0	gene_id "ENSMUSG00000095242.3"; transcript_id "ENSMUST00000179558.2"; gene_type "protein_coding"; gene_name "Gm20834"; transcript_type "protein_coding"; transcript_name "Gm20834-201"; exon_number 1; exon_id "ENSMUSE00000995653.2"; level 3; protein_id "ENSMUSP00000136150.2"; transcript_support_level "NA"; mgi_id "MGI:5434190"; tag "basic"; tag "appris_principal_1"; havana_gene "OTTMUSG00000046758.1";
chrY	HAVANA	UTR	10323435	10323715	0	-	.	gene_id "ENSMUSG00000095242.3"; transcript_id "ENSMUST00000185576.2"; gene_type "protein_coding"; gene_name "Gm20834"; transcript_type "protein_coding"; transcript_name "Gm20834-202"; exon_number 2; exon_id "ENSMUSE00001330510.2"; level 2; protein_id "ENSMUSP00000140814.2"; transcript_support_level "5"; mgi_id "MGI:5434190"; tag "not_best_in_genome_evidence"; tag "basic"; tag "Ensembl_canonical"; tag "GENCODE_Primary"; tag "appris_principal_1"; havana_gene "OTTMUSG00000046758.1"; havana_transcript "OTTMUST00000121389.1";
chrY	sragcm37_mid	exon	10324468	10324529	0.00832340569523292	-	.	gene_id "ENSMUSG00000095242.3"; transcript_id "ENSMUSG00000095242.3_tx_1"; exon_id "chrY_10324468_10324529_-"; exonnum "2"; txlen "1238";
chrY	HAVANA	exon	10324468	10324589	0	-	.	gene_id "ENSMUSG00000095242.3"; transcript_id "ENSMUST00000185576.2"; gene_type "protein_coding"; gene_name "Gm20834"; transcript_type "protein_coding"; transcript_name "Gm20834-202"; exon_number 1; exon_id "ENSMUSE00001319740.2"; level 2; protein_id "ENSMUSP00000140814.2"; transcript_support_level "5"; mgi_id "MGI:5434190"; tag "not_best_in_genome_evidence"; tag "basic"; tag "Ensembl_canonical"; tag "GENCODE_Primary"; tag "appris_principal_1"; havana_gene "OTTMUSG00000046758.1"; havana_transcript "OTTMUST00000121389.1";
chrY	HAVANA	UTR	10324468	10324589	0	-	.	gene_id "ENSMUSG00000095242.3"; transcript_id "ENSMUST00000185576.2"; gene_type "protein_coding"; gene_name "Gm20834"; transcript_type "protein_coding"; transcript_name "Gm20834-202"; exon_number 1; exon_id "ENSMUSE00001319740.2"; level 2; protein_id "ENSMUSP00000140814.2"; transcript_support_level "5"; mgi_id "MGI:5434190"; tag "not_best_in_genome_evidence"; tag "basic"; tag "Ensembl_canonical"; tag "GENCODE_Primary"; tag "appris_principal_1"; havana_gene "OTTMUSG00000046758.1"; havana_transcript "OTTMUST00000121389.1";
chrY	sragcm37_ss	exon	10324669	10324746	0.00832340569523292	-	.	gene_id "ENSMUSG00000095242.3"; transcript_id "ENSMUSG00000095242.3_tx_1"; exon_id "chrY_10324669_10324746_-"; exonnum "1"; txlen "1238";
chrY	HAVANA	exon	10407946	10408161	0	-	.	gene_id "ENSMUSG00000138894.1"; transcript_id "ENSMUST00000350226.1"; gene_type "lncRNA"; gene_name "ENSMUSG00000138894"; transcript_type "lncRNA"; transcript_name "ENSMUST00000350226"; exon_number 2; exon_id "ENSMUSE00001689567.1"; level 2; tag "basic"; tag "Ensembl_canonical"; tag "GENCODE_Primary"; tag "TAGENE";
chrY	HAVANA	gene	10407946	10412681	0	-	.	gene_id "ENSMUSG00000138894.1"; gene_type "lncRNA"; gene_name "ENSMUSG00000138894"; level 2;
chrY	HAVANA	transcript	10407946	10412681	0	-	.	gene_id "ENSMUSG00000138894.1"; transcript_id "ENSMUST00000350226.1"; gene_type "lncRNA"; gene_name "ENSMUSG00000138894"; transcript_type "lncRNA"; transcript_name "ENSMUST00000350226"; level 2; tag "basic"; tag "Ensembl_canonical"; tag "GENCODE_Primary"; tag "TAGENE";
chrY	HAVANA	exon	10412539	10412681	0	-	.	gene_id "ENSMUSG00000138894.1"; transcript_id "ENSMUST00000350226.1"; gene_type "lncRNA"; gene_name "ENSMUSG00000138894"; transcript_type "lncRNA"; transcript_name "ENSMUST00000350226"; exon_number 1; exon_id "ENSMUSE00001689568.1"; level 2; tag "basic"; tag "Ensembl_canonical"; tag "GENCODE_Primary"; tag "TAGENE";
chrY	HAVANA	gene	10496820	10497518	0	-	.	gene_id "ENSMUSG00000100995.2"; gene_type "unprocessed_pseudogene"; gene_name "Gm29525"; level 2; mgi_id "MGI:5580231"; havana_gene "OTTMUSG00000046760.1";
chrY	HAVANA	transcript	10496820	10497518	0	-	.	gene_id "ENSMUSG00000100995.2"; transcript_id "ENSMUST00000189844.2"; gene_type "unprocessed_pseudogene"; gene_name "Gm29525"; transcript_type "unprocessed_pseudogene"; transcript_name "Gm29525-201"; level 2; transcript_support_level "NA"; mgi_id "MGI:5580231"; ont "PGO:0000005"; tag "basic"; tag "Ensembl_canonical"; tag "GENCODE_Primary"; havana_gene "OTTMUSG00000046760.1"; havana_transcript "OTTMUST00000121391.1";
chrY	HAVANA	exon	10496820	10497518	0	-	.	gene_id "ENSMUSG00000100995.2"; transcript_id "ENSMUST00000189844.2"; gene_type "unprocessed_pseudogene"; gene_name "Gm29525"; transcript_type "unprocessed_pseudogene"; transcript_name "Gm29525-201"; exon_number 1; exon_id "ENSMUSE00001321684.2"; level 2; transcript_support_level "NA"; mgi_id "MGI:5580231"; ont "PGO:0000005"; tag "basic"; tag "Ensembl_canonical"; tag "GENCODE_Primary"; havana_gene "OTTMUSG00000046760.1"; havana_transcript "OTTMUST00000121391.1";
chrY	HAVANA	gene	10510482	10510860	0	-	.	gene_id "ENSMUSG00000100273.2"; gene_type "processed_pseudogene"; gene_name "Gm29526"; level 2; mgi_id "MGI:5580232"; havana_gene "OTTMUSG00000046761.1";
chrY	HAVANA	transcript	10510482	10510860	0	-	.	gene_id "ENSMUSG00000100273.2"; transcript_id "ENSMUST00000187217.2"; gene_type "processed_pseudogene"; gene_name "Gm29526"; transcript_type "processed_pseudogene"; transcript_name "Gm29526-201"; level 2; transcript_support_level "NA"; mgi_id "MGI:5580232"; ont "PGO:0000004"; tag "basic"; tag "Ensembl_canonical"; tag "GENCODE_Primary"; havana_gene "OTTMUSG00000046761.1"; havana_transcript "OTTMUST00000121392.1";
chrY	HAVANA	exon	10510482	10510860	0	-	.	gene_id "ENSMUSG00000100273.2"; transcript_id "ENSMUST00000187217.2"; gene_type "processed_pseudogene"; gene_name "Gm29526"; transcript_type "processed_pseudogene"; transcript_name "Gm29526-201"; exon_number 1; exon_id "ENSMUSE00001335248.2"; level 2; transcript_support_level "NA"; mgi_id "MGI:5580232"; ont "PGO:0000004"; tag "basic"; tag "Ensembl_canonical"; tag "GENCODE_Primary"; havana_gene "OTTMUSG00000046761.1"; havana_transcript "OTTMUST00000121392.1";
chrY	HAVANA	UTR	10533609	10533732	0	-	.	gene_id "ENSMUSG00000095950.4"; transcript_id "ENSMUST00000187245.2"; gene_type "protein_coding"; gene_name "Gm20737"; transcript_type "protein_coding"; transcript_name "Gm20737-201"; exon_number 3; exon_id "ENSMUSE00001329619.2"; level 2; protein_id "ENSMUSP00000139604.2"; transcript_support_level "5"; mgi_id "MGI:5434093"; tag "not_best_in_genome_evidence"; tag "basic"; tag "Ensembl_canonical"; tag "GENCODE_Primary"; tag "appris_principal_1"; havana_gene "OTTMUSG00000046762.1"; havana_transcript "OTTMUST00000121393.1";
chrY	HAVANA	exon	10533609	10534568	0	-	.	gene_id "ENSMUSG00000095950.4"; transcript_id "ENSMUST00000187245.2"; gene_type "protein_coding"; gene_name "Gm20737"; transcript_type "protein_coding"; transcript_name "Gm20737-201"; exon_number 3; exon_id "ENSMUSE00001329619.2"; level 2; protein_id "ENSMUSP00000139604.2"; transcript_support_level "5"; mgi_id "MGI:5434093"; tag "not_best_in_genome_evidence"; tag "basic"; tag "Ensembl_canonical"; tag "GENCODE_Primary"; tag "appris_principal_1"; havana_gene "OTTMUSG00000046762.1"; havana_transcript "OTTMUST00000121393.1";
chrY	ENSEMBL_gcm37	exon	10533609	10534568	0.00528690078666737	-	.	gene_id "ENSMUSG00000095950.4"; transcript_id "ENSMUSG00000095950.4_tx_3"; exon_id "chrY_10533609_10534568_-"; exonnum "3"; txlen "1398";
chrY	HAVANA	gene	10533609	10536042	0	-	.	gene_id "ENSMUSG00000095950.4"; gene_type "protein_coding"; gene_name "Gm20737"; level 2; mgi_id "MGI:5434093"; havana_gene "OTTMUSG00000046762.1";
chrY	HAVANA	transcript	10533609	10536042	0	-	.	gene_id "ENSMUSG00000095950.4"; transcript_id "ENSMUST00000187245.2"; gene_type "protein_coding"; gene_name "Gm20737"; transcript_type "protein_coding"; transcript_name "Gm20737-201"; level 2; protein_id "ENSMUSP00000139604.2"; transcript_support_level "5"; mgi_id "MGI:5434093"; tag "not_best_in_genome_evidence"; tag "basic"; tag "Ensembl_canonical"; tag "GENCODE_Primary"; tag "appris_principal_1"; havana_gene "OTTMUSG00000046762.1"; havana_transcript "OTTMUST00000121393.1";
chrY	HAVANA	stop_codon	10533730	10533732	0	-	0	gene_id "ENSMUSG00000095950.4"; transcript_id "ENSMUST00000187245.2"; gene_type "protein_coding"; gene_name "Gm20737"; transcript_type "protein_coding"; transcript_name "Gm20737-201"; exon_number 3; exon_id "ENSMUSE00001329619.2"; level 2; protein_id "ENSMUSP00000139604.2"; transcript_support_level "5"; mgi_id "MGI:5434093"; tag "not_best_in_genome_evidence"; tag "basic"; tag "Ensembl_canonical"; tag "GENCODE_Primary"; tag "appris_principal_1"; havana_gene "OTTMUSG00000046762.1"; havana_transcript "OTTMUST00000121393.1";
chrY	HAVANA	CDS	10533733	10534428	0	-	0	gene_id "ENSMUSG00000095950.4"; transcript_id "ENSMUST00000187245.2"; gene_type "protein_coding"; gene_name "Gm20737"; transcript_type "protein_coding"; transcript_name "Gm20737-201"; exon_number 3; exon_id "ENSMUSE00001329619.2"; level 2; protein_id "ENSMUSP00000139604.2"; transcript_support_level "5"; mgi_id "MGI:5434093"; tag "not_best_in_genome_evidence"; tag "basic"; tag "Ensembl_canonical"; tag "GENCODE_Primary"; tag "appris_principal_1"; havana_gene "OTTMUSG00000046762.1"; havana_transcript "OTTMUST00000121393.1";
chrY	HAVANA	start_codon	10534426	10534428	0	-	0	gene_id "ENSMUSG00000095950.4"; transcript_id "ENSMUST00000187245.2"; gene_type "protein_coding"; gene_name "Gm20737"; transcript_type "protein_coding"; transcript_name "Gm20737-201"; exon_number 3; exon_id "ENSMUSE00001329619.2"; level 2; protein_id "ENSMUSP00000139604.2"; transcript_support_level "5"; mgi_id "MGI:5434093"; tag "not_best_in_genome_evidence"; tag "basic"; tag "Ensembl_canonical"; tag "GENCODE_Primary"; tag "appris_principal_1"; havana_gene "OTTMUSG00000046762.1"; havana_transcript "OTTMUST00000121393.1";
chrY	HAVANA	UTR	10534429	10534568	0	-	.	gene_id "ENSMUSG00000095950.4"; transcript_id "ENSMUST00000187245.2"; gene_type "protein_coding"; gene_name "Gm20737"; transcript_type "protein_coding"; transcript_name "Gm20737-201"; exon_number 3; exon_id "ENSMUSE00001329619.2"; level 2; protein_id "ENSMUSP00000139604.2"; transcript_support_level "5"; mgi_id "MGI:5434093"; tag "not_best_in_genome_evidence"; tag "basic"; tag "Ensembl_canonical"; tag "GENCODE_Primary"; tag "appris_principal_1"; havana_gene "OTTMUSG00000046762.1"; havana_transcript "OTTMUST00000121393.1";
chrY	HAVANA	exon	10535441	10535627	0	-	.	gene_id "ENSMUSG00000095950.4"; transcript_id "ENSMUST00000187245.2"; gene_type "protein_coding"; gene_name "Gm20737"; transcript_type "protein_coding"; transcript_name "Gm20737-201"; exon_number 2; exon_id "ENSMUSE00001330532.2"; level 2; protein_id "ENSMUSP00000139604.2"; transcript_support_level "5"; mgi_id "MGI:5434093"; tag "not_best_in_genome_evidence"; tag "basic"; tag "Ensembl_canonical"; tag "GENCODE_Primary"; tag "appris_principal_1"; havana_gene "OTTMUSG00000046762.1"; havana_transcript "OTTMUST00000121393.1";
chrY	HAVANA	UTR	10535441	10535627	0	-	.	gene_id "ENSMUSG00000095950.4"; transcript_id "ENSMUST00000187245.2"; gene_type "protein_coding"; gene_name "Gm20737"; transcript_type "protein_coding"; transcript_name "Gm20737-201"; exon_number 2; exon_id "ENSMUSE00001330532.2"; level 2; protein_id "ENSMUSP00000139604.2"; transcript_support_level "5"; mgi_id "MGI:5434093"; tag "not_best_in_genome_evidence"; tag "basic"; tag "Ensembl_canonical"; tag "GENCODE_Primary"; tag "appris_principal_1"; havana_gene "OTTMUSG00000046762.1"; havana_transcript "OTTMUST00000121393.1";
chrY	ENSEMBL_gcm37	exon	10535441	10535627	0.00528690078666737	-	.	gene_id "ENSMUSG00000095950.4"; transcript_id "ENSMUSG00000095950.4_tx_3"; exon_id "chrY_10535441_10535627_-"; exonnum "2"; txlen "1398";
chrY	HAVANA	exon	10535852	10536042	0	-	.	gene_id "ENSMUSG00000095950.4"; transcript_id "ENSMUST00000187245.2"; gene_type "protein_coding"; gene_name "Gm20737"; transcript_type "protein_coding"; transcript_name "Gm20737-201"; exon_number 1; exon_id "ENSMUSE00001320908.2"; level 2; protein_id "ENSMUSP00000139604.2"; transcript_support_level "5"; mgi_id "MGI:5434093"; tag "not_best_in_genome_evidence"; tag "basic"; tag "Ensembl_canonical"; tag "GENCODE_Primary"; tag "appris_principal_1"; havana_gene "OTTMUSG00000046762.1"; havana_transcript "OTTMUST00000121393.1";
chrY	HAVANA	UTR	10535852	10536042	0	-	.	gene_id "ENSMUSG00000095950.4"; transcript_id "ENSMUST00000187245.2"; gene_type "protein_coding"; gene_name "Gm20737"; transcript_type "protein_coding"; transcript_name "Gm20737-201"; exon_number 1; exon_id "ENSMUSE00001320908.2"; level 2; protein_id "ENSMUSP00000139604.2"; transcript_support_level "5"; mgi_id "MGI:5434093"; tag "not_best_in_genome_evidence"; tag "basic"; tag "Ensembl_canonical"; tag "GENCODE_Primary"; tag "appris_principal_1"; havana_gene "OTTMUSG00000046762.1"; havana_transcript "OTTMUST00000121393.1";
chrY	sragcm37_ss	exon	10536808	10537058	0.00528690078666737	-	.	gene_id "ENSMUSG00000095950.4"; transcript_id "ENSMUSG00000095950.4_tx_3"; exon_id "chrY_10536808_10537058_-"; exonnum "1"; txlen "1398";
chrY	HAVANA	gene	10641257	10643107	0	-	.	gene_id "ENSMUSG00000075359.3"; gene_type "unprocessed_pseudogene"; gene_name "Gm20775"; level 2; mgi_id "MGI:5434131"; havana_gene "OTTMUSG00000046764.1";
chrY	HAVANA	transcript	10641257	10643107	0	-	.	gene_id "ENSMUSG00000075359.3"; transcript_id "ENSMUST00000100115.3"; gene_type "unprocessed_pseudogene"; gene_name "Gm20775"; transcript_type "unprocessed_pseudogene"; transcript_name "Gm20775-201"; level 2; transcript_support_level "NA"; mgi_id "MGI:5434131"; ont "PGO:0000005"; tag "basic"; tag "Ensembl_canonical"; tag "GENCODE_Primary"; havana_gene "OTTMUSG00000046764.1"; havana_transcript "OTTMUST00000121395.1";
chrY	HAVANA	exon	10641257	10643107	0	-	.	gene_id "ENSMUSG00000075359.3"; transcript_id "ENSMUST00000100115.3"; gene_type "unprocessed_pseudogene"; gene_name "Gm20775"; transcript_type "unprocessed_pseudogene"; transcript_name "Gm20775-201"; exon_number 1; exon_id "ENSMUSE00000645388.3"; level 2; transcript_support_level "NA"; mgi_id "MGI:5434131"; ont "PGO:0000005"; tag "basic"; tag "Ensembl_canonical"; tag "GENCODE_Primary"; havana_gene "OTTMUSG00000046764.1"; havana_transcript "OTTMUST00000121395.1";
chrY	HAVANA	gene	10678430	10679128	0	-	.	gene_id "ENSMUSG00000100731.2"; gene_type "unprocessed_pseudogene"; gene_name "Gm29523"; level 2; mgi_id "MGI:5580229"; havana_gene "OTTMUSG00000046766.1";
chrY	HAVANA	transcript	10678430	10679128	0	-	.	gene_id "ENSMUSG00000100731.2"; transcript_id "ENSMUST00000191415.2"; gene_type "unprocessed_pseudogene"; gene_name "Gm29523"; transcript_type "unprocessed_pseudogene"; transcript_name "Gm29523-201"; level 2; transcript_support_level "NA"; mgi_id "MGI:5580229"; ont "PGO:0000005"; tag "basic"; tag "Ensembl_canonical"; tag "GENCODE_Primary"; havana_gene "OTTMUSG00000046766.1"; havana_transcript "OTTMUST00000121397.1";
chrY	HAVANA	exon	10678430	10679128	0	-	.	gene_id "ENSMUSG00000100731.2"; transcript_id "ENSMUST00000191415.2"; gene_type "unprocessed_pseudogene"; gene_name "Gm29523"; transcript_type "unprocessed_pseudogene"; transcript_name "Gm29523-201"; exon_number 1; exon_id "ENSMUSE00001328352.2"; level 2; transcript_support_level "NA"; mgi_id "MGI:5580229"; ont "PGO:0000005"; tag "basic"; tag "Ensembl_canonical"; tag "GENCODE_Primary"; havana_gene "OTTMUSG00000046766.1"; havana_transcript "OTTMUST00000121397.1";
chrY	HAVANA	gene	10713102	10713800	0	-	.	gene_id "ENSMUSG00000100074.2"; gene_type "unprocessed_pseudogene"; gene_name "Gm29524"; level 2; mgi_id "MGI:5580230"; havana_gene "OTTMUSG00000046767.1";
chrY	HAVANA	transcript	10713102	10713800	0	-	.	gene_id "ENSMUSG00000100074.2"; transcript_id "ENSMUST00000190819.2"; gene_type "unprocessed_pseudogene"; gene_name "Gm29524"; transcript_type "unprocessed_pseudogene"; transcript_name "Gm29524-201"; level 2; transcript_support_level "NA"; mgi_id "MGI:5580230"; ont "PGO:0000005"; tag "basic"; tag "Ensembl_canonical"; tag "GENCODE_Primary"; havana_gene "OTTMUSG00000046767.1"; havana_transcript "OTTMUST00000121398.1";
chrY	HAVANA	exon	10713102	10713800	0	-	.	gene_id "ENSMUSG00000100074.2"; transcript_id "ENSMUST00000190819.2"; gene_type "unprocessed_pseudogene"; gene_name "Gm29524"; transcript_type "unprocessed_pseudogene"; transcript_name "Gm29524-201"; exon_number 1; exon_id "ENSMUSE00001319701.2"; level 2; transcript_support_level "NA"; mgi_id "MGI:5580230"; ont "PGO:0000005"; tag "basic"; tag "Ensembl_canonical"; tag "GENCODE_Primary"; havana_gene "OTTMUSG00000046767.1"; havana_transcript "OTTMUST00000121398.1";
chrY	HAVANA	gene	10726740	10727118	0	-	.	gene_id "ENSMUSG00000099676.2"; gene_type "processed_pseudogene"; gene_name "Gm29528"; level 2; mgi_id "MGI:5580234"; havana_gene "OTTMUSG00000046768.1";
chrY	HAVANA	transcript	10726740	10727118	0	-	.	gene_id "ENSMUSG00000099676.2"; transcript_id "ENSMUST00000186699.2"; gene_type "processed_pseudogene"; gene_name "Gm29528"; transcript_type "processed_pseudogene"; transcript_name "Gm29528-201"; level 2; transcript_support_level "NA"; mgi_id "MGI:5580234"; ont "PGO:0000004"; tag "basic"; tag "Ensembl_canonical"; tag "GENCODE_Primary"; havana_gene "OTTMUSG00000046768.1"; havana_transcript "OTTMUST00000121399.1";
chrY	HAVANA	exon	10726740	10727118	0	-	.	gene_id "ENSMUSG00000099676.2"; transcript_id "ENSMUST00000186699.2"; gene_type "processed_pseudogene"; gene_name "Gm29528"; transcript_type "processed_pseudogene"; transcript_name "Gm29528-201"; exon_number 1; exon_id "ENSMUSE00001334005.2"; level 2; transcript_support_level "NA"; mgi_id "MGI:5580234"; ont "PGO:0000004"; tag "basic"; tag "Ensembl_canonical"; tag "GENCODE_Primary"; havana_gene "OTTMUSG00000046768.1"; havana_transcript "OTTMUST00000121399.1";
chrY	HAVANA	UTR	10750004	10750130	0	-	.	gene_id "ENSMUSG00000094813.4"; transcript_id "ENSMUST00000187434.2"; gene_type "protein_coding"; gene_name "Gm20777"; transcript_type "protein_coding"; transcript_name "Gm20777-201"; exon_number 3; exon_id "ENSMUSE00001335418.2"; level 2; protein_id "ENSMUSP00000140872.2"; transcript_support_level "5"; mgi_id "MGI:5434133"; tag "not_best_in_genome_evidence"; tag "basic"; tag "Ensembl_canonical"; tag "GENCODE_Primary"; tag "appris_principal_1"; havana_gene "OTTMUSG00000046769.1"; havana_transcript "OTTMUST00000121400.1";
chrY	HAVANA	exon	10750004	10750966	0	-	.	gene_id "ENSMUSG00000094813.4"; transcript_id "ENSMUST00000187434.2"; gene_type "protein_coding"; gene_name "Gm20777"; transcript_type "protein_coding"; transcript_name "Gm20777-201"; exon_number 3; exon_id "ENSMUSE00001335418.2"; level 2; protein_id "ENSMUSP00000140872.2"; transcript_support_level "5"; mgi_id "MGI:5434133"; tag "not_best_in_genome_evidence"; tag "basic"; tag "Ensembl_canonical"; tag "GENCODE_Primary"; tag "appris_principal_1"; havana_gene "OTTMUSG00000046769.1"; havana_transcript "OTTMUST00000121400.1";
chrY	HAVANA	gene	10750004	10752450	0	-	.	gene_id "ENSMUSG00000094813.4"; gene_type "protein_coding"; gene_name "Gm20777"; level 2; mgi_id "MGI:5434133"; havana_gene "OTTMUSG00000046769.1";
chrY	HAVANA	transcript	10750004	10752450	0	-	.	gene_id "ENSMUSG00000094813.4"; transcript_id "ENSMUST00000187434.2"; gene_type "protein_coding"; gene_name "Gm20777"; transcript_type "protein_coding"; transcript_name "Gm20777-201"; level 2; protein_id "ENSMUSP00000140872.2"; transcript_support_level "5"; mgi_id "MGI:5434133"; tag "not_best_in_genome_evidence"; tag "basic"; tag "Ensembl_canonical"; tag "GENCODE_Primary"; tag "appris_principal_1"; havana_gene "OTTMUSG00000046769.1"; havana_transcript "OTTMUST00000121400.1";
chrY	HAVANA	stop_codon	10750128	10750130	0	-	0	gene_id "ENSMUSG00000094813.4"; transcript_id "ENSMUST00000187434.2"; gene_type "protein_coding"; gene_name "Gm20777"; transcript_type "protein_coding"; transcript_name "Gm20777-201"; exon_number 3; exon_id "ENSMUSE00001335418.2"; level 2; protein_id "ENSMUSP00000140872.2"; transcript_support_level "5"; mgi_id "MGI:5434133"; tag "not_best_in_genome_evidence"; tag "basic"; tag "Ensembl_canonical"; tag "GENCODE_Primary"; tag "appris_principal_1"; havana_gene "OTTMUSG00000046769.1"; havana_transcript "OTTMUST00000121400.1";
chrY	HAVANA	CDS	10750131	10750826	0	-	0	gene_id "ENSMUSG00000094813.4"; transcript_id "ENSMUST00000187434.2"; gene_type "protein_coding"; gene_name "Gm20777"; transcript_type "protein_coding"; transcript_name "Gm20777-201"; exon_number 3; exon_id "ENSMUSE00001335418.2"; level 2; protein_id "ENSMUSP00000140872.2"; transcript_support_level "5"; mgi_id "MGI:5434133"; tag "not_best_in_genome_evidence"; tag "basic"; tag "Ensembl_canonical"; tag "GENCODE_Primary"; tag "appris_principal_1"; havana_gene "OTTMUSG00000046769.1"; havana_transcript "OTTMUST00000121400.1";
chrY	HAVANA	start_codon	10750824	10750826	0	-	0	gene_id "ENSMUSG00000094813.4"; transcript_id "ENSMUST00000187434.2"; gene_type "protein_coding"; gene_name "Gm20777"; transcript_type "protein_coding"; transcript_name "Gm20777-201"; exon_number 3; exon_id "ENSMUSE00001335418.2"; level 2; protein_id "ENSMUSP00000140872.2"; transcript_support_level "5"; mgi_id "MGI:5434133"; tag "not_best_in_genome_evidence"; tag "basic"; tag "Ensembl_canonical"; tag "GENCODE_Primary"; tag "appris_principal_1"; havana_gene "OTTMUSG00000046769.1"; havana_transcript "OTTMUST00000121400.1";
chrY	HAVANA	UTR	10750827	10750966	0	-	.	gene_id "ENSMUSG00000094813.4"; transcript_id "ENSMUST00000187434.2"; gene_type "protein_coding"; gene_name "Gm20777"; transcript_type "protein_coding"; transcript_name "Gm20777-201"; exon_number 3; exon_id "ENSMUSE00001335418.2"; level 2; protein_id "ENSMUSP00000140872.2"; transcript_support_level "5"; mgi_id "MGI:5434133"; tag "not_best_in_genome_evidence"; tag "basic"; tag "Ensembl_canonical"; tag "GENCODE_Primary"; tag "appris_principal_1"; havana_gene "OTTMUSG00000046769.1"; havana_transcript "OTTMUST00000121400.1";
chrY	HAVANA	exon	10751849	10752035	0	-	.	gene_id "ENSMUSG00000094813.4"; transcript_id "ENSMUST00000187434.2"; gene_type "protein_coding"; gene_name "Gm20777"; transcript_type "protein_coding"; transcript_name "Gm20777-201"; exon_number 2; exon_id "ENSMUSE00001322414.2"; level 2; protein_id "ENSMUSP00000140872.2"; transcript_support_level "5"; mgi_id "MGI:5434133"; tag "not_best_in_genome_evidence"; tag "basic"; tag "Ensembl_canonical"; tag "GENCODE_Primary"; tag "appris_principal_1"; havana_gene "OTTMUSG00000046769.1"; havana_transcript "OTTMUST00000121400.1";
chrY	HAVANA	UTR	10751849	10752035	0	-	.	gene_id "ENSMUSG00000094813.4"; transcript_id "ENSMUST00000187434.2"; gene_type "protein_coding"; gene_name "Gm20777"; transcript_type "protein_coding"; transcript_name "Gm20777-201"; exon_number 2; exon_id "ENSMUSE00001322414.2"; level 2; protein_id "ENSMUSP00000140872.2"; transcript_support_level "5"; mgi_id "MGI:5434133"; tag "not_best_in_genome_evidence"; tag "basic"; tag "Ensembl_canonical"; tag "GENCODE_Primary"; tag "appris_principal_1"; havana_gene "OTTMUSG00000046769.1"; havana_transcript "OTTMUST00000121400.1";
chrY	HAVANA	exon	10752260	10752450	0	-	.	gene_id "ENSMUSG00000094813.4"; transcript_id "ENSMUST00000187434.2"; gene_type "protein_coding"; gene_name "Gm20777"; transcript_type "protein_coding"; transcript_name "Gm20777-201"; exon_number 1; exon_id "ENSMUSE00001318350.2"; level 2; protein_id "ENSMUSP00000140872.2"; transcript_support_level "5"; mgi_id "MGI:5434133"; tag "not_best_in_genome_evidence"; tag "basic"; tag "Ensembl_canonical"; tag "GENCODE_Primary"; tag "appris_principal_1"; havana_gene "OTTMUSG00000046769.1"; havana_transcript "OTTMUST00000121400.1";
chrY	HAVANA	UTR	10752260	10752450	0	-	.	gene_id "ENSMUSG00000094813.4"; transcript_id "ENSMUST00000187434.2"; gene_type "protein_coding"; gene_name "Gm20777"; transcript_type "protein_coding"; transcript_name "Gm20777-201"; exon_number 1; exon_id "ENSMUSE00001318350.2"; level 2; protein_id "ENSMUSP00000140872.2"; transcript_support_level "5"; mgi_id "MGI:5434133"; tag "not_best_in_genome_evidence"; tag "basic"; tag "Ensembl_canonical"; tag "GENCODE_Primary"; tag "appris_principal_1"; havana_gene "OTTMUSG00000046769.1"; havana_transcript "OTTMUST00000121400.1";
chrY	HAVANA	exon	10756787	10758730	0	-	.	gene_id "ENSMUSG00000099482.2"; transcript_id "ENSMUST00000188167.2"; gene_type "lncRNA"; gene_name "Gm28955"; transcript_type "lncRNA"; transcript_name "Gm28955-201"; exon_number 2; exon_id "ENSMUSE00001326988.2"; level 2; transcript_support_level "1"; mgi_id "MGI:5579661"; tag "not_best_in_genome_evidence"; tag "basic"; tag "Ensembl_canonical"; tag "GENCODE_Primary"; havana_gene "OTTMUSG00000046770.1"; havana_transcript "OTTMUST00000121401.1";
chrY	HAVANA	gene	10756787	10760126	0	-	.	gene_id "ENSMUSG00000099482.2"; gene_type "lncRNA"; gene_name "Gm28955"; level 2; mgi_id "MGI:5579661"; havana_gene "OTTMUSG00000046770.1";
chrY	HAVANA	transcript	10756787	10760126	0	-	.	gene_id "ENSMUSG00000099482.2"; transcript_id "ENSMUST00000188167.2"; gene_type "lncRNA"; gene_name "Gm28955"; transcript_type "lncRNA"; transcript_name "Gm28955-201"; level 2; transcript_support_level "1"; mgi_id "MGI:5579661"; tag "not_best_in_genome_evidence"; tag "basic"; tag "Ensembl_canonical"; tag "GENCODE_Primary"; havana_gene "OTTMUSG00000046770.1"; havana_transcript "OTTMUST00000121401.1";
chrY	HAVANA	exon	10759905	10760126	0	-	.	gene_id "ENSMUSG00000099482.2"; transcript_id "ENSMUST00000188167.2"; gene_type "lncRNA"; gene_name "Gm28955"; transcript_type "lncRNA"; transcript_name "Gm28955-201"; exon_number 1; exon_id "ENSMUSE00001335452.2"; level 2; transcript_support_level "1"; mgi_id "MGI:5579661"; tag "not_best_in_genome_evidence"; tag "basic"; tag "Ensembl_canonical"; tag "GENCODE_Primary"; havana_gene "OTTMUSG00000046770.1"; havana_transcript "OTTMUST00000121401.1";
chrY	HAVANA	gene	10885361	10886057	0	-	.	gene_id "ENSMUSG00000100742.2"; gene_type "unprocessed_pseudogene"; gene_name "Gm28953"; level 2; mgi_id "MGI:5579659"; havana_gene "OTTMUSG00000046772.1";
chrY	HAVANA	transcript	10885361	10886057	0	-	.	gene_id "ENSMUSG00000100742.2"; transcript_id "ENSMUST00000188336.2"; gene_type "unprocessed_pseudogene"; gene_name "Gm28953"; transcript_type "unprocessed_pseudogene"; transcript_name "Gm28953-201"; level 2; transcript_support_level "NA"; mgi_id "MGI:5579659"; ont "PGO:0000005"; tag "basic"; tag "Ensembl_canonical"; tag "GENCODE_Primary"; havana_gene "OTTMUSG00000046772.1"; havana_transcript "OTTMUST00000121403.1";
chrY	HAVANA	exon	10885361	10886057	0	-	.	gene_id "ENSMUSG00000100742.2"; transcript_id "ENSMUST00000188336.2"; gene_type "unprocessed_pseudogene"; gene_name "Gm28953"; transcript_type "unprocessed_pseudogene"; transcript_name "Gm28953-201"; exon_number 1; exon_id "ENSMUSE00001335124.2"; level 2; transcript_support_level "NA"; mgi_id "MGI:5579659"; ont "PGO:0000005"; tag "basic"; tag "Ensembl_canonical"; tag "GENCODE_Primary"; havana_gene "OTTMUSG00000046772.1"; havana_transcript "OTTMUST00000121403.1";
chrY	HAVANA	gene	10930578	10931277	0	-	.	gene_id "ENSMUSG00000100730.2"; gene_type "unprocessed_pseudogene"; gene_name "Gm20776"; level 2; mgi_id "MGI:5434132"; havana_gene "OTTMUSG00000046773.1";
chrY	HAVANA	transcript	10930578	10931277	0	-	.	gene_id "ENSMUSG00000100730.2"; transcript_id "ENSMUST00000189940.2"; gene_type "unprocessed_pseudogene"; gene_name "Gm20776"; transcript_type "unprocessed_pseudogene"; transcript_name "Gm20776-201"; level 2; transcript_support_level "NA"; mgi_id "MGI:5434132"; ont "PGO:0000005"; tag "basic"; tag "Ensembl_canonical"; tag "GENCODE_Primary"; havana_gene "OTTMUSG00000046773.1"; havana_transcript "OTTMUST00000121404.1";
chrY	HAVANA	exon	10930578	10931277	0	-	.	gene_id "ENSMUSG00000100730.2"; transcript_id "ENSMUST00000189940.2"; gene_type "unprocessed_pseudogene"; gene_name "Gm20776"; transcript_type "unprocessed_pseudogene"; transcript_name "Gm20776-201"; exon_number 1; exon_id "ENSMUSE00001328626.2"; level 2; transcript_support_level "NA"; mgi_id "MGI:5434132"; ont "PGO:0000005"; tag "basic"; tag "Ensembl_canonical"; tag "GENCODE_Primary"; havana_gene "OTTMUSG00000046773.1"; havana_transcript "OTTMUST00000121404.1";
chrY	HAVANA	exon	11010370	11011326	0	-	.	gene_id "ENSMUSG00000128944.1"; transcript_id "ENSMUST00000290804.1"; gene_type "lncRNA"; gene_name "ENSMUSG00000128944"; transcript_type "lncRNA"; transcript_name "ENSMUST00000290804"; exon_number 2; exon_id "ENSMUSE00001575663.1"; level 2; tag "basic"; tag "TAGENE";
chrY	HAVANA	exon	11010370	11011326	0	-	.	gene_id "ENSMUSG00000128944.1"; transcript_id "ENSMUST00000290803.1"; gene_type "lncRNA"; gene_name "ENSMUSG00000128944"; transcript_type "lncRNA"; transcript_name "ENSMUST00000290803"; exon_number 2; exon_id "ENSMUSE00001575663.1"; level 2; tag "Ensembl_canonical"; tag "GENCODE_Primary"; tag "TAGENE";
chrY	HAVANA	transcript	11010370	11012699	0	-	.	gene_id "ENSMUSG00000128944.1"; transcript_id "ENSMUST00000290804.1"; gene_type "lncRNA"; gene_name "ENSMUSG00000128944"; transcript_type "lncRNA"; transcript_name "ENSMUST00000290804"; level 2; tag "basic"; tag "TAGENE";
chrY	HAVANA	gene	11010370	11012746	0	-	.	gene_id "ENSMUSG00000128944.1"; gene_type "lncRNA"; gene_name "ENSMUSG00000128944"; level 2; tag "overlapping_locus"; tag "overlaps_pseudogene";
chrY	HAVANA	transcript	11010370	11012746	0	-	.	gene_id "ENSMUSG00000128944.1"; transcript_id "ENSMUST00000290803.1"; gene_type "lncRNA"; gene_name "ENSMUSG00000128944"; transcript_type "lncRNA"; transcript_name "ENSMUST00000290803"; level 2; tag "Ensembl_canonical"; tag "GENCODE_Primary"; tag "TAGENE";
chrY	HAVANA	gene	11010496	11011198	0	-	.	gene_id "ENSMUSG00000100567.2"; gene_type "transcribed_unprocessed_pseudogene"; gene_name "Gm28958"; level 2; mgi_id "MGI:5579664"; tag "overlapping_locus"; havana_gene "OTTMUSG00000046774.1";
chrY	HAVANA	transcript	11010496	11011198	0	-	.	gene_id "ENSMUSG00000100567.2"; transcript_id "ENSMUST00000185864.2"; gene_type "transcribed_unprocessed_pseudogene"; gene_name "Gm28958"; transcript_type "transcribed_unprocessed_pseudogene"; transcript_name "Gm28958-201"; level 2; transcript_support_level "NA"; mgi_id "MGI:5579664"; ont "PGO:0000005"; ont "PGO:0000019"; tag "basic"; tag "Ensembl_canonical"; tag "GENCODE_Primary"; havana_gene "OTTMUSG00000046774.1"; havana_transcript "OTTMUST00000121405.1";
chrY	HAVANA	exon	11010496	11011198	0	-	.	gene_id "ENSMUSG00000100567.2"; transcript_id "ENSMUST00000185864.2"; gene_type "transcribed_unprocessed_pseudogene"; gene_name "Gm28958"; transcript_type "transcribed_unprocessed_pseudogene"; transcript_name "Gm28958-201"; exon_number 1; exon_id "ENSMUSE00001318072.2"; level 2; transcript_support_level "NA"; mgi_id "MGI:5579664"; ont "PGO:0000005"; ont "PGO:0000019"; tag "basic"; tag "Ensembl_canonical"; tag "GENCODE_Primary"; havana_gene "OTTMUSG00000046774.1"; havana_transcript "OTTMUST00000121405.1";
chrY	HAVANA	exon	11012570	11012699	0	-	.	gene_id "ENSMUSG00000128944.1"; transcript_id "ENSMUST00000290804.1"; gene_type "lncRNA"; gene_name "ENSMUSG00000128944"; transcript_type "lncRNA"; transcript_name "ENSMUST00000290804"; exon_number 1; exon_id "ENSMUSE00001575664.1"; level 2; tag "basic"; tag "TAGENE";
chrY	HAVANA	exon	11012686	11012746	0	-	.	gene_id "ENSMUSG00000128944.1"; transcript_id "ENSMUST00000290803.1"; gene_type "lncRNA"; gene_name "ENSMUSG00000128944"; transcript_type "lncRNA"; transcript_name "ENSMUST00000290803"; exon_number 1; exon_id "ENSMUSE00001575662.1"; level 2; tag "Ensembl_canonical"; tag "GENCODE_Primary"; tag "TAGENE";
chrY	HAVANA	UTR	11197024	11197164	0	-	.	gene_id "ENSMUSG00000094838.3"; transcript_id "ENSMUST00000190516.2"; gene_type "protein_coding"; gene_name "Gm20828"; transcript_type "protein_coding"; transcript_name "Gm20828-202"; exon_number 2; exon_id "ENSMUSE00001333330.2"; level 2; protein_id "ENSMUSP00000139764.2"; transcript_support_level "1"; mgi_id "MGI:5434184"; tag "not_best_in_genome_evidence"; tag "basic"; tag "Ensembl_canonical"; tag "GENCODE_Primary"; tag "appris_principal_1"; havana_gene "OTTMUSG00000046775.1"; havana_transcript "OTTMUST00000121406.1";
chrY	HAVANA	exon	11197024	11198129	0	-	.	gene_id "ENSMUSG00000094838.3"; transcript_id "ENSMUST00000190516.2"; gene_type "protein_coding"; gene_name "Gm20828"; transcript_type "protein_coding"; transcript_name "Gm20828-202"; exon_number 2; exon_id "ENSMUSE00001333330.2"; level 2; protein_id "ENSMUSP00000139764.2"; transcript_support_level "1"; mgi_id "MGI:5434184"; tag "not_best_in_genome_evidence"; tag "basic"; tag "Ensembl_canonical"; tag "GENCODE_Primary"; tag "appris_principal_1"; havana_gene "OTTMUSG00000046775.1"; havana_transcript "OTTMUST00000121406.1";
chrY	HAVANA	gene	11197024	11199374	0	-	.	gene_id "ENSMUSG00000094838.3"; gene_type "protein_coding"; gene_name "Gm20828"; level 2; mgi_id "MGI:5434184"; havana_gene "OTTMUSG00000046775.1";
chrY	HAVANA	transcript	11197024	11199374	0	-	.	gene_id "ENSMUSG00000094838.3"; transcript_id "ENSMUST00000190516.2"; gene_type "protein_coding"; gene_name "Gm20828"; transcript_type "protein_coding"; transcript_name "Gm20828-202"; level 2; protein_id "ENSMUSP00000139764.2"; transcript_support_level "1"; mgi_id "MGI:5434184"; tag "not_best_in_genome_evidence"; tag "basic"; tag "Ensembl_canonical"; tag "GENCODE_Primary"; tag "appris_principal_1"; havana_gene "OTTMUSG00000046775.1"; havana_transcript "OTTMUST00000121406.1";
chrY	HAVANA	stop_codon	11197162	11197164	0	-	0	gene_id "ENSMUSG00000094838.3"; transcript_id "ENSMUST00000190516.2"; gene_type "protein_coding"; gene_name "Gm20828"; transcript_type "protein_coding"; transcript_name "Gm20828-202"; exon_number 2; exon_id "ENSMUSE00001333330.2"; level 2; protein_id "ENSMUSP00000139764.2"; transcript_support_level "1"; mgi_id "MGI:5434184"; tag "not_best_in_genome_evidence"; tag "basic"; tag "Ensembl_canonical"; tag "GENCODE_Primary"; tag "appris_principal_1"; havana_gene "OTTMUSG00000046775.1"; havana_transcript "OTTMUST00000121406.1";
chrY	ENSEMBL	stop_codon	11197162	11197164	0	-	0	gene_id "ENSMUSG00000094838.3"; transcript_id "ENSMUST00000170889.2"; gene_type "protein_coding"; gene_name "Gm20828"; transcript_type "protein_coding"; transcript_name "Gm20828-201"; exon_number 1; exon_id "ENSMUSE00001065841.2"; level 3; protein_id "ENSMUSP00000129237.2"; transcript_support_level "NA"; mgi_id "MGI:5434184"; tag "basic"; tag "appris_principal_1"; havana_gene "OTTMUSG00000046775.1";
chrY	ENSEMBL	UTR	11197162	11197164	0	-	.	gene_id "ENSMUSG00000094838.3"; transcript_id "ENSMUST00000170889.2"; gene_type "protein_coding"; gene_name "Gm20828"; transcript_type "protein_coding"; transcript_name "Gm20828-201"; exon_number 1; exon_id "ENSMUSE00001065841.2"; level 3; protein_id "ENSMUSP00000129237.2"; transcript_support_level "NA"; mgi_id "MGI:5434184"; tag "basic"; tag "appris_principal_1"; havana_gene "OTTMUSG00000046775.1";
chrY	ENSEMBL	transcript	11197162	11197848	0	-	.	gene_id "ENSMUSG00000094838.3"; transcript_id "ENSMUST00000170889.2"; gene_type "protein_coding"; gene_name "Gm20828"; transcript_type "protein_coding"; transcript_name "Gm20828-201"; level 3; protein_id "ENSMUSP00000129237.2"; transcript_support_level "NA"; mgi_id "MGI:5434184"; tag "basic"; tag "appris_principal_1"; havana_gene "OTTMUSG00000046775.1";
chrY	ENSEMBL	exon	11197162	11197848	0	-	.	gene_id "ENSMUSG00000094838.3"; transcript_id "ENSMUST00000170889.2"; gene_type "protein_coding"; gene_name "Gm20828"; transcript_type "protein_coding"; transcript_name "Gm20828-201"; exon_number 1; exon_id "ENSMUSE00001065841.2"; level 3; protein_id "ENSMUSP00000129237.2"; transcript_support_level "NA"; mgi_id "MGI:5434184"; tag "basic"; tag "appris_principal_1"; havana_gene "OTTMUSG00000046775.1";
chrY	HAVANA	CDS	11197165	11197848	0	-	0	gene_id "ENSMUSG00000094838.3"; transcript_id "ENSMUST00000190516.2"; gene_type "protein_coding"; gene_name "Gm20828"; transcript_type "protein_coding"; transcript_name "Gm20828-202"; exon_number 2; exon_id "ENSMUSE00001333330.2"; level 2; protein_id "ENSMUSP00000139764.2"; transcript_support_level "1"; mgi_id "MGI:5434184"; tag "not_best_in_genome_evidence"; tag "basic"; tag "Ensembl_canonical"; tag "GENCODE_Primary"; tag "appris_principal_1"; havana_gene "OTTMUSG00000046775.1"; havana_transcript "OTTMUST00000121406.1";
chrY	ENSEMBL	CDS	11197165	11197848	0	-	0	gene_id "ENSMUSG00000094838.3"; transcript_id "ENSMUST00000170889.2"; gene_type "protein_coding"; gene_name "Gm20828"; transcript_type "protein_coding"; transcript_name "Gm20828-201"; exon_number 1; exon_id "ENSMUSE00001065841.2"; level 3; protein_id "ENSMUSP00000129237.2"; transcript_support_level "NA"; mgi_id "MGI:5434184"; tag "basic"; tag "appris_principal_1"; havana_gene "OTTMUSG00000046775.1";
chrY	HAVANA	start_codon	11197846	11197848	0	-	0	gene_id "ENSMUSG00000094838.3"; transcript_id "ENSMUST00000190516.2"; gene_type "protein_coding"; gene_name "Gm20828"; transcript_type "protein_coding"; transcript_name "Gm20828-202"; exon_number 2; exon_id "ENSMUSE00001333330.2"; level 2; protein_id "ENSMUSP00000139764.2"; transcript_support_level "1"; mgi_id "MGI:5434184"; tag "not_best_in_genome_evidence"; tag "basic"; tag "Ensembl_canonical"; tag "GENCODE_Primary"; tag "appris_principal_1"; havana_gene "OTTMUSG00000046775.1"; havana_transcript "OTTMUST00000121406.1";
chrY	ENSEMBL	start_codon	11197846	11197848	0	-	0	gene_id "ENSMUSG00000094838.3"; transcript_id "ENSMUST00000170889.2"; gene_type "protein_coding"; gene_name "Gm20828"; transcript_type "protein_coding"; transcript_name "Gm20828-201"; exon_number 1; exon_id "ENSMUSE00001065841.2"; level 3; protein_id "ENSMUSP00000129237.2"; transcript_support_level "NA"; mgi_id "MGI:5434184"; tag "basic"; tag "appris_principal_1"; havana_gene "OTTMUSG00000046775.1";
chrY	HAVANA	UTR	11197849	11198129	0	-	.	gene_id "ENSMUSG00000094838.3"; transcript_id "ENSMUST00000190516.2"; gene_type "protein_coding"; gene_name "Gm20828"; transcript_type "protein_coding"; transcript_name "Gm20828-202"; exon_number 2; exon_id "ENSMUSE00001333330.2"; level 2; protein_id "ENSMUSP00000139764.2"; transcript_support_level "1"; mgi_id "MGI:5434184"; tag "not_best_in_genome_evidence"; tag "basic"; tag "Ensembl_canonical"; tag "GENCODE_Primary"; tag "appris_principal_1"; havana_gene "OTTMUSG00000046775.1"; havana_transcript "OTTMUST00000121406.1";
chrY	HAVANA	exon	11199252	11199374	0	-	.	gene_id "ENSMUSG00000094838.3"; transcript_id "ENSMUST00000190516.2"; gene_type "protein_coding"; gene_name "Gm20828"; transcript_type "protein_coding"; transcript_name "Gm20828-202"; exon_number 1; exon_id "ENSMUSE00001328476.2"; level 2; protein_id "ENSMUSP00000139764.2"; transcript_support_level "1"; mgi_id "MGI:5434184"; tag "not_best_in_genome_evidence"; tag "basic"; tag "Ensembl_canonical"; tag "GENCODE_Primary"; tag "appris_principal_1"; havana_gene "OTTMUSG00000046775.1"; havana_transcript "OTTMUST00000121406.1";
chrY	HAVANA	UTR	11199252	11199374	0	-	.	gene_id "ENSMUSG00000094838.3"; transcript_id "ENSMUST00000190516.2"; gene_type "protein_coding"; gene_name "Gm20828"; transcript_type "protein_coding"; transcript_name "Gm20828-202"; exon_number 1; exon_id "ENSMUSE00001328476.2"; level 2; protein_id "ENSMUSP00000139764.2"; transcript_support_level "1"; mgi_id "MGI:5434184"; tag "not_best_in_genome_evidence"; tag "basic"; tag "Ensembl_canonical"; tag "GENCODE_Primary"; tag "appris_principal_1"; havana_gene "OTTMUSG00000046775.1"; havana_transcript "OTTMUST00000121406.1";
chrY	HAVANA	gene	11251236	11251608	0	-	.	gene_id "ENSMUSG00000101319.2"; gene_type "processed_pseudogene"; gene_name "Gm28957"; level 2; mgi_id "MGI:5579663"; havana_gene "OTTMUSG00000046776.1";
chrY	HAVANA	transcript	11251236	11251608	0	-	.	gene_id "ENSMUSG00000101319.2"; transcript_id "ENSMUST00000190174.2"; gene_type "processed_pseudogene"; gene_name "Gm28957"; transcript_type "processed_pseudogene"; transcript_name "Gm28957-201"; level 2; transcript_support_level "NA"; mgi_id "MGI:5579663"; ont "PGO:0000004"; tag "basic"; tag "Ensembl_canonical"; tag "GENCODE_Primary"; havana_gene "OTTMUSG00000046776.1"; havana_transcript "OTTMUST00000121407.1";
chrY	HAVANA	exon	11251236	11251608	0	-	.	gene_id "ENSMUSG00000101319.2"; transcript_id "ENSMUST00000190174.2"; gene_type "processed_pseudogene"; gene_name "Gm28957"; transcript_type "processed_pseudogene"; transcript_name "Gm28957-201"; exon_number 1; exon_id "ENSMUSE00001326618.2"; level 2; transcript_support_level "NA"; mgi_id "MGI:5579663"; ont "PGO:0000004"; tag "basic"; tag "Ensembl_canonical"; tag "GENCODE_Primary"; havana_gene "OTTMUSG00000046776.1"; havana_transcript "OTTMUST00000121407.1";
chrY	HAVANA	exon	11327271	11327540	0	-	.	gene_id "ENSMUSG00000129317.1"; transcript_id "ENSMUST00000292780.1"; gene_type "lncRNA"; gene_name "ENSMUSG00000129317"; transcript_type "lncRNA"; transcript_name "ENSMUST00000292780"; exon_number 7; exon_id "ENSMUSE00001579696.1"; level 2; tag "basic"; tag "Ensembl_canonical"; tag "GENCODE_Primary"; tag "TAGENE";
chrY	HAVANA	gene	11327271	11355942	0	-	.	gene_id "ENSMUSG00000129317.1"; gene_type "lncRNA"; gene_name "ENSMUSG00000129317"; level 2; tag "overlapping_locus"; tag "overlaps_pseudogene";
chrY	HAVANA	transcript	11327271	11355942	0	-	.	gene_id "ENSMUSG00000129317.1"; transcript_id "ENSMUST00000292780.1"; gene_type "lncRNA"; gene_name "ENSMUSG00000129317"; transcript_type "lncRNA"; transcript_name "ENSMUST00000292780"; level 2; tag "basic"; tag "Ensembl_canonical"; tag "GENCODE_Primary"; tag "TAGENE";
chrY	HAVANA	exon	11327273	11327540	0	-	.	gene_id "ENSMUSG00000129317.1"; transcript_id "ENSMUST00000292783.1"; gene_type "lncRNA"; gene_name "ENSMUSG00000129317"; transcript_type "lncRNA"; transcript_name "ENSMUST00000292783"; exon_number 7; exon_id "ENSMUSE00001579690.1"; level 2; tag "basic"; tag "TAGENE";
chrY	HAVANA	transcript	11327273	11355891	0	-	.	gene_id "ENSMUSG00000129317.1"; transcript_id "ENSMUST00000292783.1"; gene_type "lncRNA"; gene_name "ENSMUSG00000129317"; transcript_type "lncRNA"; transcript_name "ENSMUST00000292783"; level 2; tag "basic"; tag "TAGENE";
chrY	HAVANA	exon	11327275	11327540	0	-	.	gene_id "ENSMUSG00000129317.1"; transcript_id "ENSMUST00000292784.1"; gene_type "lncRNA"; gene_name "ENSMUSG00000129317"; transcript_type "lncRNA"; transcript_name "ENSMUST00000292784"; exon_number 5; exon_id "ENSMUSE00001579691.1"; level 2; tag "TAGENE";
chrY	HAVANA	exon	11327275	11327540	0	-	.	gene_id "ENSMUSG00000129317.1"; transcript_id "ENSMUST00000292781.1"; gene_type "lncRNA"; gene_name "ENSMUSG00000129317"; transcript_type "lncRNA"; transcript_name "ENSMUST00000292781"; exon_number 4; exon_id "ENSMUSE00001579691.1"; level 2; tag "TAGENE";
chrY	HAVANA	exon	11327275	11327540	0	-	.	gene_id "ENSMUSG00000129317.1"; transcript_id "ENSMUST00000292782.1"; gene_type "lncRNA"; gene_name "ENSMUSG00000129317"; transcript_type "lncRNA"; transcript_name "ENSMUST00000292782"; exon_number 5; exon_id "ENSMUSE00001579691.1"; level 2; tag "basic"; tag "TAGENE";
chrY	HAVANA	transcript	11327275	11355888	0	-	.	gene_id "ENSMUSG00000129317.1"; transcript_id "ENSMUST00000292784.1"; gene_type "lncRNA"; gene_name "ENSMUSG00000129317"; transcript_type "lncRNA"; transcript_name "ENSMUST00000292784"; level 2; tag "TAGENE";
chrY	HAVANA	transcript	11327275	11355931	0	-	.	gene_id "ENSMUSG00000129317.1"; transcript_id "ENSMUST00000292781.1"; gene_type "lncRNA"; gene_name "ENSMUSG00000129317"; transcript_type "lncRNA"; transcript_name "ENSMUST00000292781"; level 2; tag "TAGENE";
chrY	HAVANA	transcript	11327275	11355931	0	-	.	gene_id "ENSMUSG00000129317.1"; transcript_id "ENSMUST00000292782.1"; gene_type "lncRNA"; gene_name "ENSMUSG00000129317"; transcript_type "lncRNA"; transcript_name "ENSMUST00000292782"; level 2; tag "basic"; tag "TAGENE";
chrY	HAVANA	exon	11331924	11332445	0	-	.	gene_id "ENSMUSG00000129317.1"; transcript_id "ENSMUST00000292785.1"; gene_type "lncRNA"; gene_name "ENSMUSG00000129317"; transcript_type "lncRNA"; transcript_name "ENSMUST00000292785"; exon_number 2; exon_id "ENSMUSE00001579699.1"; level 2; tag "basic"; tag "TAGENE";
chrY	HAVANA	transcript	11331924	11355921	0	-	.	gene_id "ENSMUSG00000129317.1"; transcript_id "ENSMUST00000292785.1"; gene_type "lncRNA"; gene_name "ENSMUSG00000129317"; transcript_type "lncRNA"; transcript_name "ENSMUST00000292785"; level 2; tag "basic"; tag "TAGENE";
chrY	HAVANA	exon	11332338	11332445	0	-	.	gene_id "ENSMUSG00000129317.1"; transcript_id "ENSMUST00000292780.1"; gene_type "lncRNA"; gene_name "ENSMUSG00000129317"; transcript_type "lncRNA"; transcript_name "ENSMUST00000292780"; exon_number 6; exon_id "ENSMUSE00001579692.1"; level 2; tag "basic"; tag "Ensembl_canonical"; tag "GENCODE_Primary"; tag "TAGENE";
chrY	HAVANA	exon	11332338	11332445	0	-	.	gene_id "ENSMUSG00000129317.1"; transcript_id "ENSMUST00000292783.1"; gene_type "lncRNA"; gene_name "ENSMUSG00000129317"; transcript_type "lncRNA"; transcript_name "ENSMUST00000292783"; exon_number 6; exon_id "ENSMUSE00001579692.1"; level 2; tag "basic"; tag "TAGENE";
chrY	HAVANA	exon	11332338	11332445	0	-	.	gene_id "ENSMUSG00000129317.1"; transcript_id "ENSMUST00000292784.1"; gene_type "lncRNA"; gene_name "ENSMUSG00000129317"; transcript_type "lncRNA"; transcript_name "ENSMUST00000292784"; exon_number 4; exon_id "ENSMUSE00001579692.1"; level 2; tag "TAGENE";
chrY	HAVANA	exon	11332338	11332445	0	-	.	gene_id "ENSMUSG00000129317.1"; transcript_id "ENSMUST00000292781.1"; gene_type "lncRNA"; gene_name "ENSMUSG00000129317"; transcript_type "lncRNA"; transcript_name "ENSMUST00000292781"; exon_number 3; exon_id "ENSMUSE00001579692.1"; level 2; tag "TAGENE";
chrY	HAVANA	exon	11332338	11332445	0	-	.	gene_id "ENSMUSG00000129317.1"; transcript_id "ENSMUST00000292782.1"; gene_type "lncRNA"; gene_name "ENSMUSG00000129317"; transcript_type "lncRNA"; transcript_name "ENSMUST00000292782"; exon_number 4; exon_id "ENSMUSE00001579692.1"; level 2; tag "basic"; tag "TAGENE";
chrY	HAVANA	exon	11334497	11334644	0	-	.	gene_id "ENSMUSG00000129317.1"; transcript_id "ENSMUST00000292780.1"; gene_type "lncRNA"; gene_name "ENSMUSG00000129317"; transcript_type "lncRNA"; transcript_name "ENSMUST00000292780"; exon_number 5; exon_id "ENSMUSE00001579688.1"; level 2; tag "basic"; tag "Ensembl_canonical"; tag "GENCODE_Primary"; tag "TAGENE";
chrY	HAVANA	exon	11334497	11334644	0	-	.	gene_id "ENSMUSG00000129317.1"; transcript_id "ENSMUST00000292783.1"; gene_type "lncRNA"; gene_name "ENSMUSG00000129317"; transcript_type "lncRNA"; transcript_name "ENSMUST00000292783"; exon_number 5; exon_id "ENSMUSE00001579688.1"; level 2; tag "basic"; tag "TAGENE";
chrY	HAVANA	exon	11334497	11334644	0	-	.	gene_id "ENSMUSG00000129317.1"; transcript_id "ENSMUST00000292784.1"; gene_type "lncRNA"; gene_name "ENSMUSG00000129317"; transcript_type "lncRNA"; transcript_name "ENSMUST00000292784"; exon_number 3; exon_id "ENSMUSE00001579688.1"; level 2; tag "TAGENE";
chrY	HAVANA	exon	11334497	11334644	0	-	.	gene_id "ENSMUSG00000129317.1"; transcript_id "ENSMUST00000292782.1"; gene_type "lncRNA"; gene_name "ENSMUSG00000129317"; transcript_type "lncRNA"; transcript_name "ENSMUST00000292782"; exon_number 3; exon_id "ENSMUSE00001579688.1"; level 2; tag "basic"; tag "TAGENE";
chrY	HAVANA	exon	11338143	11338627	0	-	.	gene_id "ENSMUSG00000129317.1"; transcript_id "ENSMUST00000292786.1"; gene_type "lncRNA"; gene_name "ENSMUSG00000129317"; transcript_type "lncRNA"; transcript_name "ENSMUST00000292786"; exon_number 2; exon_id "ENSMUSE00001579697.1"; level 2; tag "TAGENE";
chrY	HAVANA	transcript	11338143	11355888	0	-	.	gene_id "ENSMUSG00000129317.1"; transcript_id "ENSMUST00000292786.1"; gene_type "lncRNA"; gene_name "ENSMUSG00000129317"; transcript_type "lncRNA"; transcript_name "ENSMUST00000292786"; level 2; tag "TAGENE";
chrY	HAVANA	exon	11338458	11338627	0	-	.	gene_id "ENSMUSG00000129317.1"; transcript_id "ENSMUST00000292780.1"; gene_type "lncRNA"; gene_name "ENSMUSG00000129317"; transcript_type "lncRNA"; transcript_name "ENSMUST00000292780"; exon_number 4; exon_id "ENSMUSE00001579687.1"; level 2; tag "basic"; tag "Ensembl_canonical"; tag "GENCODE_Primary"; tag "TAGENE";
chrY	HAVANA	exon	11338458	11338627	0	-	.	gene_id "ENSMUSG00000129317.1"; transcript_id "ENSMUST00000292781.1"; gene_type "lncRNA"; gene_name "ENSMUSG00000129317"; transcript_type "lncRNA"; transcript_name "ENSMUST00000292781"; exon_number 2; exon_id "ENSMUSE00001579687.1"; level 2; tag "TAGENE";
chrY	HAVANA	exon	11338458	11338627	0	-	.	gene_id "ENSMUSG00000129317.1"; transcript_id "ENSMUST00000292782.1"; gene_type "lncRNA"; gene_name "ENSMUSG00000129317"; transcript_type "lncRNA"; transcript_name "ENSMUST00000292782"; exon_number 2; exon_id "ENSMUSE00001579687.1"; level 2; tag "basic"; tag "TAGENE";
chrY	HAVANA	exon	11338574	11338627	0	-	.	gene_id "ENSMUSG00000129317.1"; transcript_id "ENSMUST00000292783.1"; gene_type "lncRNA"; gene_name "ENSMUSG00000129317"; transcript_type "lncRNA"; transcript_name "ENSMUST00000292783"; exon_number 4; exon_id "ENSMUSE00001579694.1"; level 2; tag "basic"; tag "TAGENE";
chrY	HAVANA	exon	11338574	11338627	0	-	.	gene_id "ENSMUSG00000129317.1"; transcript_id "ENSMUST00000292784.1"; gene_type "lncRNA"; gene_name "ENSMUSG00000129317"; transcript_type "lncRNA"; transcript_name "ENSMUST00000292784"; exon_number 2; exon_id "ENSMUSE00001579694.1"; level 2; tag "TAGENE";
chrY	HAVANA	exon	11345842	11345876	0	-	.	gene_id "ENSMUSG00000129317.1"; transcript_id "ENSMUST00000292780.1"; gene_type "lncRNA"; gene_name "ENSMUSG00000129317"; transcript_type "lncRNA"; transcript_name "ENSMUST00000292780"; exon_number 3; exon_id "ENSMUSE00001579695.1"; level 2; tag "basic"; tag "Ensembl_canonical"; tag "GENCODE_Primary"; tag "TAGENE";
chrY	HAVANA	exon	11345842	11345876	0	-	.	gene_id "ENSMUSG00000129317.1"; transcript_id "ENSMUST00000292783.1"; gene_type "lncRNA"; gene_name "ENSMUSG00000129317"; transcript_type "lncRNA"; transcript_name "ENSMUST00000292783"; exon_number 3; exon_id "ENSMUSE00001579695.1"; level 2; tag "basic"; tag "TAGENE";
chrY	HAVANA	exon	11345842	11345876	0	-	.	gene_id "ENSMUSG00000101789.2"; transcript_id "ENSMUST00000189047.2"; gene_type "transcribed_unprocessed_pseudogene"; gene_name "Gm28956"; transcript_type "transcribed_unprocessed_pseudogene"; transcript_name "Gm28956-201"; exon_number 4; exon_id "ENSMUSE00001333299.2"; level 2; transcript_support_level "NA"; mgi_id "MGI:5579662"; ont "PGO:0000005"; ont "PGO:0000019"; tag "basic"; tag "Ensembl_canonical"; tag "GENCODE_Primary"; havana_gene "OTTMUSG00000046777.1"; havana_transcript "OTTMUST00000121408.1";
chrY	HAVANA	gene	11345842	11426704	0	-	.	gene_id "ENSMUSG00000101789.2"; gene_type "transcribed_unprocessed_pseudogene"; gene_name "Gm28956"; level 2; mgi_id "MGI:5579662"; tag "overlapping_locus"; havana_gene "OTTMUSG00000046777.1";
chrY	HAVANA	transcript	11345842	11426704	0	-	.	gene_id "ENSMUSG00000101789.2"; transcript_id "ENSMUST00000189047.2"; gene_type "transcribed_unprocessed_pseudogene"; gene_name "Gm28956"; transcript_type "transcribed_unprocessed_pseudogene"; transcript_name "Gm28956-201"; level 2; transcript_support_level "NA"; mgi_id "MGI:5579662"; ont "PGO:0000005"; ont "PGO:0000019"; tag "basic"; tag "Ensembl_canonical"; tag "GENCODE_Primary"; havana_gene "OTTMUSG00000046777.1"; havana_transcript "OTTMUST00000121408.1";
chrY	HAVANA	exon	11346438	11346504	0	-	.	gene_id "ENSMUSG00000129317.1"; transcript_id "ENSMUST00000292780.1"; gene_type "lncRNA"; gene_name "ENSMUSG00000129317"; transcript_type "lncRNA"; transcript_name "ENSMUST00000292780"; exon_number 2; exon_id "ENSMUSE00001579702.1"; level 2; tag "basic"; tag "Ensembl_canonical"; tag "GENCODE_Primary"; tag "TAGENE";
chrY	HAVANA	exon	11346438	11346504	0	-	.	gene_id "ENSMUSG00000129317.1"; transcript_id "ENSMUST00000292783.1"; gene_type "lncRNA"; gene_name "ENSMUSG00000129317"; transcript_type "lncRNA"; transcript_name "ENSMUST00000292783"; exon_number 2; exon_id "ENSMUSE00001579702.1"; level 2; tag "basic"; tag "TAGENE";
chrY	HAVANA	exon	11355853	11355888	0	-	.	gene_id "ENSMUSG00000129317.1"; transcript_id "ENSMUST00000292784.1"; gene_type "lncRNA"; gene_name "ENSMUSG00000129317"; transcript_type "lncRNA"; transcript_name "ENSMUST00000292784"; exon_number 1; exon_id "ENSMUSE00001579689.1"; level 2; tag "TAGENE";
chrY	HAVANA	exon	11355853	11355888	0	-	.	gene_id "ENSMUSG00000129317.1"; transcript_id "ENSMUST00000292786.1"; gene_type "lncRNA"; gene_name "ENSMUSG00000129317"; transcript_type "lncRNA"; transcript_name "ENSMUST00000292786"; exon_number 1; exon_id "ENSMUSE00001579689.1"; level 2; tag "TAGENE";
chrY	HAVANA	exon	11355853	11355891	0	-	.	gene_id "ENSMUSG00000129317.1"; transcript_id "ENSMUST00000292783.1"; gene_type "lncRNA"; gene_name "ENSMUSG00000129317"; transcript_type "lncRNA"; transcript_name "ENSMUST00000292783"; exon_number 1; exon_id "ENSMUSE00001579701.1"; level 2; tag "basic"; tag "TAGENE";
chrY	HAVANA	exon	11355853	11355921	0	-	.	gene_id "ENSMUSG00000129317.1"; transcript_id "ENSMUST00000292785.1"; gene_type "lncRNA"; gene_name "ENSMUSG00000129317"; transcript_type "lncRNA"; transcript_name "ENSMUST00000292785"; exon_number 1; exon_id "ENSMUSE00001579698.1"; level 2; tag "basic"; tag "TAGENE";
chrY	HAVANA	exon	11355853	11355931	0	-	.	gene_id "ENSMUSG00000129317.1"; transcript_id "ENSMUST00000292781.1"; gene_type "lncRNA"; gene_name "ENSMUSG00000129317"; transcript_type "lncRNA"; transcript_name "ENSMUST00000292781"; exon_number 1; exon_id "ENSMUSE00001579693.1"; level 2; tag "TAGENE";
chrY	HAVANA	exon	11355853	11355931	0	-	.	gene_id "ENSMUSG00000129317.1"; transcript_id "ENSMUST00000292782.1"; gene_type "lncRNA"; gene_name "ENSMUSG00000129317"; transcript_type "lncRNA"; transcript_name "ENSMUST00000292782"; exon_number 1; exon_id "ENSMUSE00001579693.1"; level 2; tag "basic"; tag "TAGENE";
chrY	HAVANA	exon	11355853	11355942	0	-	.	gene_id "ENSMUSG00000129317.1"; transcript_id "ENSMUST00000292780.1"; gene_type "lncRNA"; gene_name "ENSMUSG00000129317"; transcript_type "lncRNA"; transcript_name "ENSMUST00000292780"; exon_number 1; exon_id "ENSMUSE00001579700.1"; level 2; tag "basic"; tag "Ensembl_canonical"; tag "GENCODE_Primary"; tag "TAGENE";
chrY	HAVANA	exon	11394706	11394842	0	-	.	gene_id "ENSMUSG00000137732.1"; transcript_id "ENSMUST00000343234.1"; gene_type "lncRNA"; gene_name "ENSMUSG00000137732"; transcript_type "lncRNA"; transcript_name "ENSMUST00000343234"; exon_number 6; exon_id "ENSMUSE00001676166.1"; level 2; tag "basic"; tag "Ensembl_canonical"; tag "GENCODE_Primary"; tag "TAGENE";
chrY	HAVANA	transcript	11394706	11417517	0	-	.	gene_id "ENSMUSG00000137732.1"; transcript_id "ENSMUST00000343234.1"; gene_type "lncRNA"; gene_name "ENSMUSG00000137732"; transcript_type "lncRNA"; transcript_name "ENSMUST00000343234"; level 2; tag "basic"; tag "Ensembl_canonical"; tag "GENCODE_Primary"; tag "TAGENE";
chrY	HAVANA	gene	11394706	11417533	0	-	.	gene_id "ENSMUSG00000137732.1"; gene_type "lncRNA"; gene_name "ENSMUSG00000137732"; level 2; tag "overlapping_locus"; tag "overlaps_pseudogene";
chrY	HAVANA	exon	11395915	11396062	0	-	.	gene_id "ENSMUSG00000137732.1"; transcript_id "ENSMUST00000343234.1"; gene_type "lncRNA"; gene_name "ENSMUSG00000137732"; transcript_type "lncRNA"; transcript_name "ENSMUST00000343234"; exon_number 5; exon_id "ENSMUSE00001676158.1"; level 2; tag "basic"; tag "Ensembl_canonical"; tag "GENCODE_Primary"; tag "TAGENE";
chrY	HAVANA	exon	11399619	11400039	0	-	.	gene_id "ENSMUSG00000137732.1"; transcript_id "ENSMUST00000343235.1"; gene_type "lncRNA"; gene_name "ENSMUSG00000137732"; transcript_type "lncRNA"; transcript_name "ENSMUST00000343235"; exon_number 4; exon_id "ENSMUSE00001676157.1"; level 2; tag "TAGENE";
chrY	HAVANA	transcript	11399619	11417533	0	-	.	gene_id "ENSMUSG00000137732.1"; transcript_id "ENSMUST00000343235.1"; gene_type "lncRNA"; gene_name "ENSMUSG00000137732"; transcript_type "lncRNA"; transcript_name "ENSMUST00000343235"; level 2; tag "TAGENE";
chrY	HAVANA	exon	11399621	11400039	0	-	.	gene_id "ENSMUSG00000137732.1"; transcript_id "ENSMUST00000343236.1"; gene_type "lncRNA"; gene_name "ENSMUSG00000137732"; transcript_type "lncRNA"; transcript_name "ENSMUST00000343236"; exon_number 5; exon_id "ENSMUSE00001676156.1"; level 2; tag "basic"; tag "TAGENE";
chrY	HAVANA	transcript	11399621	11417502	0	-	.	gene_id "ENSMUSG00000137732.1"; transcript_id "ENSMUST00000343236.1"; gene_type "lncRNA"; gene_name "ENSMUSG00000137732"; transcript_type "lncRNA"; transcript_name "ENSMUST00000343236"; level 2; tag "basic"; tag "TAGENE";
chrY	HAVANA	exon	11399870	11400039	0	-	.	gene_id "ENSMUSG00000137732.1"; transcript_id "ENSMUST00000343234.1"; gene_type "lncRNA"; gene_name "ENSMUSG00000137732"; transcript_type "lncRNA"; transcript_name "ENSMUST00000343234"; exon_number 4; exon_id "ENSMUSE00001676159.1"; level 2; tag "basic"; tag "Ensembl_canonical"; tag "GENCODE_Primary"; tag "TAGENE";
chrY	HAVANA	exon	11407928	11408120	0	-	.	gene_id "ENSMUSG00000101789.2"; transcript_id "ENSMUST00000189047.2"; gene_type "transcribed_unprocessed_pseudogene"; gene_name "Gm28956"; transcript_type "transcribed_unprocessed_pseudogene"; transcript_name "Gm28956-201"; exon_number 3; exon_id "ENSMUSE00001327418.2"; level 2; transcript_support_level "NA"; mgi_id "MGI:5579662"; ont "PGO:0000005"; ont "PGO:0000019"; tag "basic"; tag "Ensembl_canonical"; tag "GENCODE_Primary"; havana_gene "OTTMUSG00000046777.1"; havana_transcript "OTTMUST00000121408.1";
chrY	HAVANA	exon	11415115	11415149	0	-	.	gene_id "ENSMUSG00000137732.1"; transcript_id "ENSMUST00000343234.1"; gene_type "lncRNA"; gene_name "ENSMUSG00000137732"; transcript_type "lncRNA"; transcript_name "ENSMUST00000343234"; exon_number 3; exon_id "ENSMUSE00001676161.1"; level 2; tag "basic"; tag "Ensembl_canonical"; tag "GENCODE_Primary"; tag "TAGENE";
chrY	HAVANA	exon	11415115	11415149	0	-	.	gene_id "ENSMUSG00000137732.1"; transcript_id "ENSMUST00000343235.1"; gene_type "lncRNA"; gene_name "ENSMUSG00000137732"; transcript_type "lncRNA"; transcript_name "ENSMUST00000343235"; exon_number 3; exon_id "ENSMUSE00001676161.1"; level 2; tag "TAGENE";
chrY	HAVANA	exon	11415115	11415149	0	-	.	gene_id "ENSMUSG00000137732.1"; transcript_id "ENSMUST00000343236.1"; gene_type "lncRNA"; gene_name "ENSMUSG00000137732"; transcript_type "lncRNA"; transcript_name "ENSMUST00000343236"; exon_number 4; exon_id "ENSMUSE00001676161.1"; level 2; tag "basic"; tag "TAGENE";
chrY	HAVANA	exon	11415689	11415755	0	-	.	gene_id "ENSMUSG00000101789.2"; transcript_id "ENSMUST00000189047.2"; gene_type "transcribed_unprocessed_pseudogene"; gene_name "Gm28956"; transcript_type "transcribed_unprocessed_pseudogene"; transcript_name "Gm28956-201"; exon_number 2; exon_id "ENSMUSE00001329412.2"; level 2; transcript_support_level "NA"; mgi_id "MGI:5579662"; ont "PGO:0000005"; ont "PGO:0000019"; tag "basic"; tag "Ensembl_canonical"; tag "GENCODE_Primary"; havana_gene "OTTMUSG00000046777.1"; havana_transcript "OTTMUST00000121408.1";
chrY	HAVANA	exon	11415689	11415755	0	-	.	gene_id "ENSMUSG00000137732.1"; transcript_id "ENSMUST00000343234.1"; gene_type "lncRNA"; gene_name "ENSMUSG00000137732"; transcript_type "lncRNA"; transcript_name "ENSMUST00000343234"; exon_number 2; exon_id "ENSMUSE00001676164.1"; level 2; tag "basic"; tag "Ensembl_canonical"; tag "GENCODE_Primary"; tag "TAGENE";
chrY	HAVANA	exon	11415689	11415755	0	-	.	gene_id "ENSMUSG00000137732.1"; transcript_id "ENSMUST00000343235.1"; gene_type "lncRNA"; gene_name "ENSMUSG00000137732"; transcript_type "lncRNA"; transcript_name "ENSMUST00000343235"; exon_number 2; exon_id "ENSMUSE00001676164.1"; level 2; tag "TAGENE";
chrY	HAVANA	exon	11415689	11415755	0	-	.	gene_id "ENSMUSG00000137732.1"; transcript_id "ENSMUST00000343236.1"; gene_type "lncRNA"; gene_name "ENSMUSG00000137732"; transcript_type "lncRNA"; transcript_name "ENSMUST00000343236"; exon_number 3; exon_id "ENSMUSE00001676164.1"; level 2; tag "basic"; tag "TAGENE";
chrY	HAVANA	exon	11416296	11416350	0	-	.	gene_id "ENSMUSG00000137732.1"; transcript_id "ENSMUST00000343236.1"; gene_type "lncRNA"; gene_name "ENSMUSG00000137732"; transcript_type "lncRNA"; transcript_name "ENSMUST00000343236"; exon_number 2; exon_id "ENSMUSE00001676163.1"; level 2; tag "basic"; tag "TAGENE";
chrY	HAVANA	exon	11417424	11417502	0	-	.	gene_id "ENSMUSG00000137732.1"; transcript_id "ENSMUST00000343236.1"; gene_type "lncRNA"; gene_name "ENSMUSG00000137732"; transcript_type "lncRNA"; transcript_name "ENSMUST00000343236"; exon_number 1; exon_id "ENSMUSE00001676165.1"; level 2; tag "basic"; tag "TAGENE";
chrY	HAVANA	exon	11417424	11417517	0	-	.	gene_id "ENSMUSG00000137732.1"; transcript_id "ENSMUST00000343234.1"; gene_type "lncRNA"; gene_name "ENSMUSG00000137732"; transcript_type "lncRNA"; transcript_name "ENSMUST00000343234"; exon_number 1; exon_id "ENSMUSE00001676162.1"; level 2; tag "basic"; tag "Ensembl_canonical"; tag "GENCODE_Primary"; tag "TAGENE";
chrY	HAVANA	exon	11417424	11417533	0	-	.	gene_id "ENSMUSG00000137732.1"; transcript_id "ENSMUST00000343235.1"; gene_type "lncRNA"; gene_name "ENSMUSG00000137732"; transcript_type "lncRNA"; transcript_name "ENSMUST00000343235"; exon_number 1; exon_id "ENSMUSE00001676160.1"; level 2; tag "TAGENE";
chrY	HAVANA	exon	11426573	11426704	0	-	.	gene_id "ENSMUSG00000101789.2"; transcript_id "ENSMUST00000189047.2"; gene_type "transcribed_unprocessed_pseudogene"; gene_name "Gm28956"; transcript_type "transcribed_unprocessed_pseudogene"; transcript_name "Gm28956-201"; exon_number 1; exon_id "ENSMUSE00001320018.2"; level 2; transcript_support_level "NA"; mgi_id "MGI:5579662"; ont "PGO:0000005"; ont "PGO:0000019"; tag "basic"; tag "Ensembl_canonical"; tag "GENCODE_Primary"; havana_gene "OTTMUSG00000046777.1"; havana_transcript "OTTMUST00000121408.1";
chrY	HAVANA	exon	11763915	11764777	0	-	.	gene_id "ENSMUSG00000140632.1"; transcript_id "ENSMUST00000360548.1"; gene_type "lncRNA"; gene_name "ENSMUSG00000140632"; transcript_type "lncRNA"; transcript_name "ENSMUST00000360548"; exon_number 2; exon_id "ENSMUSE00001709477.1"; level 2; tag "basic"; tag "Ensembl_canonical"; tag "GENCODE_Primary"; tag "TAGENE";
chrY	HAVANA	gene	11763915	11766207	0	-	.	gene_id "ENSMUSG00000140632.1"; gene_type "lncRNA"; gene_name "ENSMUSG00000140632"; level 2; tag "overlapping_locus"; tag "overlaps_pseudogene";
chrY	HAVANA	transcript	11763915	11766207	0	-	.	gene_id "ENSMUSG00000140632.1"; transcript_id "ENSMUST00000360548.1"; gene_type "lncRNA"; gene_name "ENSMUSG00000140632"; transcript_type "lncRNA"; transcript_name "ENSMUST00000360548"; level 2; tag "basic"; tag "Ensembl_canonical"; tag "GENCODE_Primary"; tag "TAGENE";
chrY	HAVANA	gene	11763935	11764634	0	-	.	gene_id "ENSMUSG00000101690.2"; gene_type "transcribed_unprocessed_pseudogene"; gene_name "Gm28390"; level 2; mgi_id "MGI:5579096"; tag "overlapping_locus"; havana_gene "OTTMUSG00000046780.1";
chrY	HAVANA	transcript	11763935	11764634	0	-	.	gene_id "ENSMUSG00000101690.2"; transcript_id "ENSMUST00000185212.2"; gene_type "transcribed_unprocessed_pseudogene"; gene_name "Gm28390"; transcript_type "transcribed_unprocessed_pseudogene"; transcript_name "Gm28390-201"; level 2; transcript_support_level "NA"; mgi_id "MGI:5579096"; ont "PGO:0000005"; ont "PGO:0000019"; tag "basic"; tag "Ensembl_canonical"; tag "GENCODE_Primary"; havana_gene "OTTMUSG00000046780.1"; havana_transcript "OTTMUST00000121411.1";
chrY	HAVANA	exon	11763935	11764634	0	-	.	gene_id "ENSMUSG00000101690.2"; transcript_id "ENSMUST00000185212.2"; gene_type "transcribed_unprocessed_pseudogene"; gene_name "Gm28390"; transcript_type "transcribed_unprocessed_pseudogene"; transcript_name "Gm28390-201"; exon_number 1; exon_id "ENSMUSE00001326861.2"; level 2; transcript_support_level "NA"; mgi_id "MGI:5579096"; ont "PGO:0000005"; ont "PGO:0000019"; tag "basic"; tag "Ensembl_canonical"; tag "GENCODE_Primary"; havana_gene "OTTMUSG00000046780.1"; havana_transcript "OTTMUST00000121411.1";
chrY	HAVANA	exon	11766072	11766207	0	-	.	gene_id "ENSMUSG00000140632.1"; transcript_id "ENSMUST00000360548.1"; gene_type "lncRNA"; gene_name "ENSMUSG00000140632"; transcript_type "lncRNA"; transcript_name "ENSMUST00000360548"; exon_number 1; exon_id "ENSMUSE00001709476.1"; level 2; tag "basic"; tag "Ensembl_canonical"; tag "GENCODE_Primary"; tag "TAGENE";
chrY	HAVANA	gene	11777111	11777489	0	-	.	gene_id "ENSMUSG00000101842.2"; gene_type "processed_pseudogene"; gene_name "Gm28391"; level 2; mgi_id "MGI:5579097"; havana_gene "OTTMUSG00000046781.1";
chrY	HAVANA	transcript	11777111	11777489	0	-	.	gene_id "ENSMUSG00000101842.2"; transcript_id "ENSMUST00000185202.2"; gene_type "processed_pseudogene"; gene_name "Gm28391"; transcript_type "processed_pseudogene"; transcript_name "Gm28391-201"; level 2; transcript_support_level "NA"; mgi_id "MGI:5579097"; ont "PGO:0000004"; tag "basic"; tag "Ensembl_canonical"; tag "GENCODE_Primary"; havana_gene "OTTMUSG00000046781.1"; havana_transcript "OTTMUST00000121412.1";
chrY	HAVANA	exon	11777111	11777489	0	-	.	gene_id "ENSMUSG00000101842.2"; transcript_id "ENSMUST00000185202.2"; gene_type "processed_pseudogene"; gene_name "Gm28391"; transcript_type "processed_pseudogene"; transcript_name "Gm28391-201"; exon_number 1; exon_id "ENSMUSE00001330928.2"; level 2; transcript_support_level "NA"; mgi_id "MGI:5579097"; ont "PGO:0000004"; tag "basic"; tag "Ensembl_canonical"; tag "GENCODE_Primary"; havana_gene "OTTMUSG00000046781.1"; havana_transcript "OTTMUST00000121412.1";
chrY	HAVANA	gene	11800542	11801238	0	-	.	gene_id "ENSMUSG00000101871.2"; gene_type "unprocessed_pseudogene"; gene_name "Gm28389"; level 2; mgi_id "MGI:5579095"; havana_gene "OTTMUSG00000046782.1";
chrY	HAVANA	transcript	11800542	11801238	0	-	.	gene_id "ENSMUSG00000101871.2"; transcript_id "ENSMUST00000190090.2"; gene_type "unprocessed_pseudogene"; gene_name "Gm28389"; transcript_type "unprocessed_pseudogene"; transcript_name "Gm28389-201"; level 2; transcript_support_level "NA"; mgi_id "MGI:5579095"; ont "PGO:0000005"; tag "basic"; tag "Ensembl_canonical"; tag "GENCODE_Primary"; havana_gene "OTTMUSG00000046782.1"; havana_transcript "OTTMUST00000121413.1";
chrY	HAVANA	exon	11800542	11801238	0	-	.	gene_id "ENSMUSG00000101871.2"; transcript_id "ENSMUST00000190090.2"; gene_type "unprocessed_pseudogene"; gene_name "Gm28389"; transcript_type "unprocessed_pseudogene"; transcript_name "Gm28389-201"; exon_number 1; exon_id "ENSMUSE00001333413.2"; level 2; transcript_support_level "NA"; mgi_id "MGI:5579095"; ont "PGO:0000005"; tag "basic"; tag "Ensembl_canonical"; tag "GENCODE_Primary"; havana_gene "OTTMUSG00000046782.1"; havana_transcript "OTTMUST00000121413.1";
chrY	HAVANA	gene	12019193	12019884	0	-	.	gene_id "ENSMUSG00000100919.2"; gene_type "unprocessed_pseudogene"; gene_name "Gm28655"; level 2; mgi_id "MGI:5579361"; havana_gene "OTTMUSG00000046822.1";
chrY	HAVANA	transcript	12019193	12019884	0	-	.	gene_id "ENSMUSG00000100919.2"; transcript_id "ENSMUST00000191538.2"; gene_type "unprocessed_pseudogene"; gene_name "Gm28655"; transcript_type "unprocessed_pseudogene"; transcript_name "Gm28655-201"; level 2; transcript_support_level "NA"; mgi_id "MGI:5579361"; ont "PGO:0000005"; tag "basic"; tag "Ensembl_canonical"; tag "GENCODE_Primary"; havana_gene "OTTMUSG00000046822.1"; havana_transcript "OTTMUST00000121460.1";
chrY	HAVANA	exon	12019193	12019884	0	-	.	gene_id "ENSMUSG00000100919.2"; transcript_id "ENSMUST00000191538.2"; gene_type "unprocessed_pseudogene"; gene_name "Gm28655"; transcript_type "unprocessed_pseudogene"; transcript_name "Gm28655-201"; exon_number 1; exon_id "ENSMUSE00001329315.2"; level 2; transcript_support_level "NA"; mgi_id "MGI:5579361"; ont "PGO:0000005"; tag "basic"; tag "Ensembl_canonical"; tag "GENCODE_Primary"; havana_gene "OTTMUSG00000046822.1"; havana_transcript "OTTMUST00000121460.1";
chrY	HAVANA	gene	12056605	12056983	0	-	.	gene_id "ENSMUSG00000101123.2"; gene_type "processed_pseudogene"; gene_name "Gm28654"; level 2; mgi_id "MGI:5579360"; havana_gene "OTTMUSG00000046823.1";
chrY	HAVANA	transcript	12056605	12056983	0	-	.	gene_id "ENSMUSG00000101123.2"; transcript_id "ENSMUST00000189801.2"; gene_type "processed_pseudogene"; gene_name "Gm28654"; transcript_type "processed_pseudogene"; transcript_name "Gm28654-201"; level 2; transcript_support_level "NA"; mgi_id "MGI:5579360"; ont "PGO:0000004"; tag "basic"; tag "Ensembl_canonical"; tag "GENCODE_Primary"; havana_gene "OTTMUSG00000046823.1"; havana_transcript "OTTMUST00000121461.1";
chrY	HAVANA	exon	12056605	12056983	0	-	.	gene_id "ENSMUSG00000101123.2"; transcript_id "ENSMUST00000189801.2"; gene_type "processed_pseudogene"; gene_name "Gm28654"; transcript_type "processed_pseudogene"; transcript_name "Gm28654-201"; exon_number 1; exon_id "ENSMUSE00001327709.2"; level 2; transcript_support_level "NA"; mgi_id "MGI:5579360"; ont "PGO:0000004"; tag "basic"; tag "Ensembl_canonical"; tag "GENCODE_Primary"; havana_gene "OTTMUSG00000046823.1"; havana_transcript "OTTMUST00000121461.1";
chrY	HAVANA	exon	12175424	12176530	0	-	.	gene_id "ENSMUSG00000138971.1"; transcript_id "ENSMUST00000350527.1"; gene_type "lncRNA"; gene_name "ENSMUSG00000138971"; transcript_type "lncRNA"; transcript_name "ENSMUST00000350527"; exon_number 2; exon_id "ENSMUSE00001690208.1"; level 2; tag "basic"; tag "TAGENE";
chrY	HAVANA	exon	12175424	12176530	0	-	.	gene_id "ENSMUSG00000138971.1"; transcript_id "ENSMUST00000350526.1"; gene_type "lncRNA"; gene_name "ENSMUSG00000138971"; transcript_type "lncRNA"; transcript_name "ENSMUST00000350526"; exon_number 2; exon_id "ENSMUSE00001690208.1"; level 2; tag "Ensembl_canonical"; tag "GENCODE_Primary"; tag "TAGENE";
chrY	HAVANA	transcript	12175424	12177772	0	-	.	gene_id "ENSMUSG00000138971.1"; transcript_id "ENSMUST00000350527.1"; gene_type "lncRNA"; gene_name "ENSMUSG00000138971"; transcript_type "lncRNA"; transcript_name "ENSMUST00000350527"; level 2; tag "basic"; tag "TAGENE";
chrY	HAVANA	gene	12175424	12177821	0	-	.	gene_id "ENSMUSG00000138971.1"; gene_type "lncRNA"; gene_name "ENSMUSG00000138971"; level 2; tag "overlapping_locus"; tag "overlaps_pseudogene";
chrY	HAVANA	transcript	12175424	12177821	0	-	.	gene_id "ENSMUSG00000138971.1"; transcript_id "ENSMUST00000350526.1"; gene_type "lncRNA"; gene_name "ENSMUSG00000138971"; transcript_type "lncRNA"; transcript_name "ENSMUST00000350526"; level 2; tag "Ensembl_canonical"; tag "GENCODE_Primary"; tag "TAGENE";
chrY	HAVANA	gene	12175563	12176249	0	-	.	gene_id "ENSMUSG00000101276.2"; gene_type "transcribed_unprocessed_pseudogene"; gene_name "Gm28657"; level 2; mgi_id "MGI:5579363"; tag "overlapping_locus"; havana_gene "OTTMUSG00000046824.1";
chrY	HAVANA	transcript	12175563	12176249	0	-	.	gene_id "ENSMUSG00000101276.2"; transcript_id "ENSMUST00000186950.2"; gene_type "transcribed_unprocessed_pseudogene"; gene_name "Gm28657"; transcript_type "transcribed_unprocessed_pseudogene"; transcript_name "Gm28657-201"; level 2; transcript_support_level "NA"; mgi_id "MGI:5579363"; ont "PGO:0000005"; ont "PGO:0000019"; tag "basic"; tag "Ensembl_canonical"; tag "GENCODE_Primary"; havana_gene "OTTMUSG00000046824.1"; havana_transcript "OTTMUST00000121462.1";
chrY	HAVANA	exon	12175563	12176249	0	-	.	gene_id "ENSMUSG00000101276.2"; transcript_id "ENSMUST00000186950.2"; gene_type "transcribed_unprocessed_pseudogene"; gene_name "Gm28657"; transcript_type "transcribed_unprocessed_pseudogene"; transcript_name "Gm28657-201"; exon_number 1; exon_id "ENSMUSE00001320255.2"; level 2; transcript_support_level "NA"; mgi_id "MGI:5579363"; ont "PGO:0000005"; ont "PGO:0000019"; tag "basic"; tag "Ensembl_canonical"; tag "GENCODE_Primary"; havana_gene "OTTMUSG00000046824.1"; havana_transcript "OTTMUST00000121462.1";
chrY	HAVANA	exon	12177658	12177772	0	-	.	gene_id "ENSMUSG00000138971.1"; transcript_id "ENSMUST00000350527.1"; gene_type "lncRNA"; gene_name "ENSMUSG00000138971"; transcript_type "lncRNA"; transcript_name "ENSMUST00000350527"; exon_number 1; exon_id "ENSMUSE00001690207.1"; level 2; tag "basic"; tag "TAGENE";
chrY	HAVANA	exon	12177775	12177821	0	-	.	gene_id "ENSMUSG00000138971.1"; transcript_id "ENSMUST00000350526.1"; gene_type "lncRNA"; gene_name "ENSMUSG00000138971"; transcript_type "lncRNA"; transcript_name "ENSMUST00000350526"; exon_number 1; exon_id "ENSMUSE00001690209.1"; level 2; tag "Ensembl_canonical"; tag "GENCODE_Primary"; tag "TAGENE";
chrY	HAVANA	exon	12271519	12271709	0	-	.	gene_id "ENSMUSG00000128993.1"; transcript_id "ENSMUST00000291068.1"; gene_type "lncRNA"; gene_name "ENSMUSG00000128993"; transcript_type "lncRNA"; transcript_name "ENSMUST00000291068"; exon_number 2; exon_id "ENSMUSE00001576210.1"; level 2; tag "basic"; tag "Ensembl_canonical"; tag "GENCODE_Primary"; tag "TAGENE";
chrY	HAVANA	gene	12271519	12273807	0	-	.	gene_id "ENSMUSG00000128993.1"; gene_type "lncRNA"; gene_name "ENSMUSG00000128993"; level 2;
chrY	HAVANA	transcript	12271519	12273807	0	-	.	gene_id "ENSMUSG00000128993.1"; transcript_id "ENSMUST00000291068.1"; gene_type "lncRNA"; gene_name "ENSMUSG00000128993"; transcript_type "lncRNA"; transcript_name "ENSMUST00000291068"; level 2; tag "basic"; tag "Ensembl_canonical"; tag "GENCODE_Primary"; tag "TAGENE";
chrY	HAVANA	exon	12273721	12273807	0	-	.	gene_id "ENSMUSG00000128993.1"; transcript_id "ENSMUST00000291068.1"; gene_type "lncRNA"; gene_name "ENSMUSG00000128993"; transcript_type "lncRNA"; transcript_name "ENSMUST00000291068"; exon_number 1; exon_id "ENSMUSE00001576209.1"; level 2; tag "basic"; tag "Ensembl_canonical"; tag "GENCODE_Primary"; tag "TAGENE";
chrY	HAVANA	gene	12330536	12331231	0	-	.	gene_id "ENSMUSG00000101469.2"; gene_type "unprocessed_pseudogene"; gene_name "Gm29556"; level 2; mgi_id "MGI:5580262"; havana_gene "OTTMUSG00000048646.1";
chrY	HAVANA	transcript	12330536	12331231	0	-	.	gene_id "ENSMUSG00000101469.2"; transcript_id "ENSMUST00000187591.2"; gene_type "unprocessed_pseudogene"; gene_name "Gm29556"; transcript_type "unprocessed_pseudogene"; transcript_name "Gm29556-201"; level 2; transcript_support_level "NA"; mgi_id "MGI:5580262"; ont "PGO:0000005"; tag "basic"; tag "Ensembl_canonical"; tag "GENCODE_Primary"; havana_gene "OTTMUSG00000048646.1"; havana_transcript "OTTMUST00000124588.1";
chrY	HAVANA	exon	12330536	12331231	0	-	.	gene_id "ENSMUSG00000101469.2"; transcript_id "ENSMUST00000187591.2"; gene_type "unprocessed_pseudogene"; gene_name "Gm29556"; transcript_type "unprocessed_pseudogene"; transcript_name "Gm29556-201"; exon_number 1; exon_id "ENSMUSE00001326258.2"; level 2; transcript_support_level "NA"; mgi_id "MGI:5580262"; ont "PGO:0000005"; tag "basic"; tag "Ensembl_canonical"; tag "GENCODE_Primary"; havana_gene "OTTMUSG00000048646.1"; havana_transcript "OTTMUST00000124588.1";
chrY	HAVANA	exon	12513577	12514071	0	-	.	gene_id "ENSMUSG00000104505.6"; transcript_id "ENSMUST00000191742.6"; gene_type "lncRNA"; gene_name "Gm37739"; transcript_type "lncRNA"; transcript_name "Gm37739-201"; exon_number 4; exon_id "ENSMUSE00001338949.2"; level 2; transcript_support_level "5"; mgi_id "MGI:5610967"; tag "not_best_in_genome_evidence"; tag "basic"; tag "Ensembl_canonical"; tag "GENCODE_Primary"; havana_gene "OTTMUSG00000050525.1"; havana_transcript "OTTMUST00000128146.1";
chrY	HAVANA	gene	12513577	12516809	0	-	.	gene_id "ENSMUSG00000104505.6"; gene_type "lncRNA"; gene_name "Gm37739"; level 2; mgi_id "MGI:5610967"; havana_gene "OTTMUSG00000050525.1";
chrY	HAVANA	transcript	12513577	12516809	0	-	.	gene_id "ENSMUSG00000104505.6"; transcript_id "ENSMUST00000191742.6"; gene_type "lncRNA"; gene_name "Gm37739"; transcript_type "lncRNA"; transcript_name "Gm37739-201"; level 2; transcript_support_level "5"; mgi_id "MGI:5610967"; tag "not_best_in_genome_evidence"; tag "basic"; tag "Ensembl_canonical"; tag "GENCODE_Primary"; havana_gene "OTTMUSG00000050525.1"; havana_transcript "OTTMUST00000128146.1";
chrY	HAVANA	exon	12514003	12514071	0	-	.	gene_id "ENSMUSG00000104505.6"; transcript_id "ENSMUST00000191901.6"; gene_type "lncRNA"; gene_name "Gm37739"; transcript_type "lncRNA"; transcript_name "Gm37739-202"; exon_number 4; exon_id "ENSMUSE00001341159.2"; level 2; transcript_support_level "1"; mgi_id "MGI:5610967"; tag "not_best_in_genome_evidence"; havana_gene "OTTMUSG00000050525.1"; havana_transcript "OTTMUST00000128147.1";
chrY	HAVANA	exon	12514003	12514071	0	-	.	gene_id "ENSMUSG00000104505.6"; transcript_id "ENSMUST00000193731.2"; gene_type "lncRNA"; gene_name "Gm37739"; transcript_type "lncRNA"; transcript_name "Gm37739-203"; exon_number 3; exon_id "ENSMUSE00001341159.2"; level 2; transcript_support_level "5"; mgi_id "MGI:5610967"; tag "not_best_in_genome_evidence"; havana_gene "OTTMUSG00000050525.1"; havana_transcript "OTTMUST00000128148.1";
chrY	HAVANA	transcript	12514003	12516355	0	-	.	gene_id "ENSMUSG00000104505.6"; transcript_id "ENSMUST00000191901.6"; gene_type "lncRNA"; gene_name "Gm37739"; transcript_type "lncRNA"; transcript_name "Gm37739-202"; level 2; transcript_support_level "1"; mgi_id "MGI:5610967"; tag "not_best_in_genome_evidence"; havana_gene "OTTMUSG00000050525.1"; havana_transcript "OTTMUST00000128147.1";
chrY	HAVANA	transcript	12514003	12516355	0	-	.	gene_id "ENSMUSG00000104505.6"; transcript_id "ENSMUST00000193731.2"; gene_type "lncRNA"; gene_name "Gm37739"; transcript_type "lncRNA"; transcript_name "Gm37739-203"; level 2; transcript_support_level "5"; mgi_id "MGI:5610967"; tag "not_best_in_genome_evidence"; havana_gene "OTTMUSG00000050525.1"; havana_transcript "OTTMUST00000128148.1";
chrY	HAVANA	exon	12514599	12514782	0	-	.	gene_id "ENSMUSG00000104505.6"; transcript_id "ENSMUST00000191742.6"; gene_type "lncRNA"; gene_name "Gm37739"; transcript_type "lncRNA"; transcript_name "Gm37739-201"; exon_number 3; exon_id "ENSMUSE00001336976.2"; level 2; transcript_support_level "5"; mgi_id "MGI:5610967"; tag "not_best_in_genome_evidence"; tag "basic"; tag "Ensembl_canonical"; tag "GENCODE_Primary"; havana_gene "OTTMUSG00000050525.1"; havana_transcript "OTTMUST00000128146.1";
chrY	HAVANA	exon	12514599	12514782	0	-	.	gene_id "ENSMUSG00000104505.6"; transcript_id "ENSMUST00000191901.6"; gene_type "lncRNA"; gene_name "Gm37739"; transcript_type "lncRNA"; transcript_name "Gm37739-202"; exon_number 3; exon_id "ENSMUSE00001336976.2"; level 2; transcript_support_level "1"; mgi_id "MGI:5610967"; tag "not_best_in_genome_evidence"; havana_gene "OTTMUSG00000050525.1"; havana_transcript "OTTMUST00000128147.1";
chrY	HAVANA	exon	12515499	12515680	0	-	.	gene_id "ENSMUSG00000104505.6"; transcript_id "ENSMUST00000191901.6"; gene_type "lncRNA"; gene_name "Gm37739"; transcript_type "lncRNA"; transcript_name "Gm37739-202"; exon_number 2; exon_id "ENSMUSE00001340581.2"; level 2; transcript_support_level "1"; mgi_id "MGI:5610967"; tag "not_best_in_genome_evidence"; havana_gene "OTTMUSG00000050525.1"; havana_transcript "OTTMUST00000128147.1";
chrY	HAVANA	exon	12515499	12515680	0	-	.	gene_id "ENSMUSG00000104505.6"; transcript_id "ENSMUST00000193731.2"; gene_type "lncRNA"; gene_name "Gm37739"; transcript_type "lncRNA"; transcript_name "Gm37739-203"; exon_number 2; exon_id "ENSMUSE00001340581.2"; level 2; transcript_support_level "5"; mgi_id "MGI:5610967"; tag "not_best_in_genome_evidence"; havana_gene "OTTMUSG00000050525.1"; havana_transcript "OTTMUST00000128148.1";
chrY	HAVANA	exon	12515499	12515684	0	-	.	gene_id "ENSMUSG00000104505.6"; transcript_id "ENSMUST00000191742.6"; gene_type "lncRNA"; gene_name "Gm37739"; transcript_type "lncRNA"; transcript_name "Gm37739-201"; exon_number 2; exon_id "ENSMUSE00001341783.2"; level 2; transcript_support_level "5"; mgi_id "MGI:5610967"; tag "not_best_in_genome_evidence"; tag "basic"; tag "Ensembl_canonical"; tag "GENCODE_Primary"; havana_gene "OTTMUSG00000050525.1"; havana_transcript "OTTMUST00000128146.1";
chrY	HAVANA	exon	12516170	12516355	0	-	.	gene_id "ENSMUSG00000104505.6"; transcript_id "ENSMUST00000191901.6"; gene_type "lncRNA"; gene_name "Gm37739"; transcript_type "lncRNA"; transcript_name "Gm37739-202"; exon_number 1; exon_id "ENSMUSE00001337041.2"; level 2; transcript_support_level "1"; mgi_id "MGI:5610967"; tag "not_best_in_genome_evidence"; havana_gene "OTTMUSG00000050525.1"; havana_transcript "OTTMUST00000128147.1";
chrY	HAVANA	exon	12516170	12516355	0	-	.	gene_id "ENSMUSG00000104505.6"; transcript_id "ENSMUST00000193731.2"; gene_type "lncRNA"; gene_name "Gm37739"; transcript_type "lncRNA"; transcript_name "Gm37739-203"; exon_number 1; exon_id "ENSMUSE00001337041.2"; level 2; transcript_support_level "5"; mgi_id "MGI:5610967"; tag "not_best_in_genome_evidence"; havana_gene "OTTMUSG00000050525.1"; havana_transcript "OTTMUST00000128148.1";
chrY	HAVANA	exon	12516170	12516809	0	-	.	gene_id "ENSMUSG00000104505.6"; transcript_id "ENSMUST00000191742.6"; gene_type "lncRNA"; gene_name "Gm37739"; transcript_type "lncRNA"; transcript_name "Gm37739-201"; exon_number 1; exon_id "ENSMUSE00001345996.2"; level 2; transcript_support_level "5"; mgi_id "MGI:5610967"; tag "not_best_in_genome_evidence"; tag "basic"; tag "Ensembl_canonical"; tag "GENCODE_Primary"; havana_gene "OTTMUSG00000050525.1"; havana_transcript "OTTMUST00000128146.1";
chrY	HAVANA	gene	13013366	13019897	0	-	.	gene_id "ENSMUSG00000121535.1"; gene_type "unprocessed_pseudogene"; gene_name "ENSMUSG00000121535"; level 2;
chrY	HAVANA	transcript	13013366	13019897	0	-	.	gene_id "ENSMUSG00000121535.1"; transcript_id "ENSMUST00000249167.1"; gene_type "unprocessed_pseudogene"; gene_name "ENSMUSG00000121535"; transcript_type "unprocessed_pseudogene"; transcript_name "ENSMUST00000249167"; level 2; ont "PGO:0000005"; tag "basic"; tag "Ensembl_canonical"; tag "GENCODE_Primary";
chrY	HAVANA	exon	13013366	13019897	0	-	.	gene_id "ENSMUSG00000121535.1"; transcript_id "ENSMUST00000249167.1"; gene_type "unprocessed_pseudogene"; gene_name "ENSMUSG00000121535"; transcript_type "unprocessed_pseudogene"; transcript_name "ENSMUST00000249167"; exon_number 1; exon_id "ENSMUSE00001493713.2"; level 2; ont "PGO:0000005"; tag "basic"; tag "Ensembl_canonical"; tag "GENCODE_Primary";
chrY	HAVANA	exon	13091542	13091610	0	-	.	gene_id "ENSMUSG00000103352.2"; transcript_id "ENSMUST00000193488.2"; gene_type "lncRNA"; gene_name "Gm38084"; transcript_type "lncRNA"; transcript_name "Gm38084-201"; exon_number 3; exon_id "ENSMUSE00001344818.2"; level 2; transcript_support_level "5"; mgi_id "MGI:5611312"; tag "not_best_in_genome_evidence"; tag "basic"; tag "Ensembl_canonical"; tag "GENCODE_Primary"; havana_gene "OTTMUSG00000050530.1"; havana_transcript "OTTMUST00000128153.1";
chrY	HAVANA	gene	13091542	13093901	0	-	.	gene_id "ENSMUSG00000103352.2"; gene_type "lncRNA"; gene_name "Gm38084"; level 2; mgi_id "MGI:5611312"; havana_gene "OTTMUSG00000050530.1";
chrY	HAVANA	transcript	13091542	13093901	0	-	.	gene_id "ENSMUSG00000103352.2"; transcript_id "ENSMUST00000193488.2"; gene_type "lncRNA"; gene_name "Gm38084"; transcript_type "lncRNA"; transcript_name "Gm38084-201"; level 2; transcript_support_level "5"; mgi_id "MGI:5611312"; tag "not_best_in_genome_evidence"; tag "basic"; tag "Ensembl_canonical"; tag "GENCODE_Primary"; havana_gene "OTTMUSG00000050530.1"; havana_transcript "OTTMUST00000128153.1";
chrY	HAVANA	exon	13093048	13093229	0	-	.	gene_id "ENSMUSG00000103352.2"; transcript_id "ENSMUST00000193488.2"; gene_type "lncRNA"; gene_name "Gm38084"; transcript_type "lncRNA"; transcript_name "Gm38084-201"; exon_number 2; exon_id "ENSMUSE00001336770.2"; level 2; transcript_support_level "5"; mgi_id "MGI:5611312"; tag "not_best_in_genome_evidence"; tag "basic"; tag "Ensembl_canonical"; tag "GENCODE_Primary"; havana_gene "OTTMUSG00000050530.1"; havana_transcript "OTTMUST00000128153.1";
chrY	HAVANA	exon	13093716	13093901	0	-	.	gene_id "ENSMUSG00000103352.2"; transcript_id "ENSMUST00000193488.2"; gene_type "lncRNA"; gene_name "Gm38084"; transcript_type "lncRNA"; transcript_name "Gm38084-201"; exon_number 1; exon_id "ENSMUSE00001342616.2"; level 2; transcript_support_level "5"; mgi_id "MGI:5611312"; tag "not_best_in_genome_evidence"; tag "basic"; tag "Ensembl_canonical"; tag "GENCODE_Primary"; havana_gene "OTTMUSG00000050530.1"; havana_transcript "OTTMUST00000128153.1";
chrY	HAVANA	exon	13120040	13120107	0	-	.	gene_id "ENSMUSG00000102335.6"; transcript_id "ENSMUST00000191716.6"; gene_type "lncRNA"; gene_name "Gm37231"; transcript_type "lncRNA"; transcript_name "Gm37231-201"; exon_number 4; exon_id "ENSMUSE00001343113.2"; level 2; transcript_support_level "1"; mgi_id "MGI:5610459"; tag "not_best_in_genome_evidence"; tag "basic"; tag "Ensembl_canonical"; tag "GENCODE_Primary"; havana_gene "OTTMUSG00000050531.1"; havana_transcript "OTTMUST00000128154.1";
chrY	HAVANA	exon	13120040	13120107	0	-	.	gene_id "ENSMUSG00000102335.6"; transcript_id "ENSMUST00000195184.2"; gene_type "lncRNA"; gene_name "Gm37231"; transcript_type "lncRNA"; transcript_name "Gm37231-202"; exon_number 3; exon_id "ENSMUSE00001343113.2"; level 2; transcript_support_level "5"; mgi_id "MGI:5610459"; tag "not_best_in_genome_evidence"; havana_gene "OTTMUSG00000050531.1"; havana_transcript "OTTMUST00000128155.1";
chrY	HAVANA	gene	13120040	13122400	0	-	.	gene_id "ENSMUSG00000102335.6"; gene_type "lncRNA"; gene_name "Gm37231"; level 2; mgi_id "MGI:5610459"; havana_gene "OTTMUSG00000050531.1";
chrY	HAVANA	transcript	13120040	13122400	0	-	.	gene_id "ENSMUSG00000102335.6"; transcript_id "ENSMUST00000191716.6"; gene_type "lncRNA"; gene_name "Gm37231"; transcript_type "lncRNA"; transcript_name "Gm37231-201"; level 2; transcript_support_level "1"; mgi_id "MGI:5610459"; tag "not_best_in_genome_evidence"; tag "basic"; tag "Ensembl_canonical"; tag "GENCODE_Primary"; havana_gene "OTTMUSG00000050531.1"; havana_transcript "OTTMUST00000128154.1";
chrY	HAVANA	transcript	13120040	13122400	0	-	.	gene_id "ENSMUSG00000102335.6"; transcript_id "ENSMUST00000195184.2"; gene_type "lncRNA"; gene_name "Gm37231"; transcript_type "lncRNA"; transcript_name "Gm37231-202"; level 2; transcript_support_level "5"; mgi_id "MGI:5610459"; tag "not_best_in_genome_evidence"; havana_gene "OTTMUSG00000050531.1"; havana_transcript "OTTMUST00000128155.1";
chrY	HAVANA	exon	13120635	13120818	0	-	.	gene_id "ENSMUSG00000102335.6"; transcript_id "ENSMUST00000191716.6"; gene_type "lncRNA"; gene_name "Gm37231"; transcript_type "lncRNA"; transcript_name "Gm37231-201"; exon_number 3; exon_id "ENSMUSE00001342353.2"; level 2; transcript_support_level "1"; mgi_id "MGI:5610459"; tag "not_best_in_genome_evidence"; tag "basic"; tag "Ensembl_canonical"; tag "GENCODE_Primary"; havana_gene "OTTMUSG00000050531.1"; havana_transcript "OTTMUST00000128154.1";
chrY	HAVANA	exon	13121544	13121725	0	-	.	gene_id "ENSMUSG00000102335.6"; transcript_id "ENSMUST00000191716.6"; gene_type "lncRNA"; gene_name "Gm37231"; transcript_type "lncRNA"; transcript_name "Gm37231-201"; exon_number 2; exon_id "ENSMUSE00001336443.2"; level 2; transcript_support_level "1"; mgi_id "MGI:5610459"; tag "not_best_in_genome_evidence"; tag "basic"; tag "Ensembl_canonical"; tag "GENCODE_Primary"; havana_gene "OTTMUSG00000050531.1"; havana_transcript "OTTMUST00000128154.1";
chrY	HAVANA	exon	13121544	13121725	0	-	.	gene_id "ENSMUSG00000102335.6"; transcript_id "ENSMUST00000195184.2"; gene_type "lncRNA"; gene_name "Gm37231"; transcript_type "lncRNA"; transcript_name "Gm37231-202"; exon_number 2; exon_id "ENSMUSE00001336443.2"; level 2; transcript_support_level "5"; mgi_id "MGI:5610459"; tag "not_best_in_genome_evidence"; havana_gene "OTTMUSG00000050531.1"; havana_transcript "OTTMUST00000128155.1";
chrY	HAVANA	exon	13122214	13122400	0	-	.	gene_id "ENSMUSG00000102335.6"; transcript_id "ENSMUST00000191716.6"; gene_type "lncRNA"; gene_name "Gm37231"; transcript_type "lncRNA"; transcript_name "Gm37231-201"; exon_number 1; exon_id "ENSMUSE00001344032.2"; level 2; transcript_support_level "1"; mgi_id "MGI:5610459"; tag "not_best_in_genome_evidence"; tag "basic"; tag "Ensembl_canonical"; tag "GENCODE_Primary"; havana_gene "OTTMUSG00000050531.1"; havana_transcript "OTTMUST00000128154.1";
chrY	HAVANA	exon	13122214	13122400	0	-	.	gene_id "ENSMUSG00000102335.6"; transcript_id "ENSMUST00000195184.2"; gene_type "lncRNA"; gene_name "Gm37231"; transcript_type "lncRNA"; transcript_name "Gm37231-202"; exon_number 1; exon_id "ENSMUSE00001344032.2"; level 2; transcript_support_level "5"; mgi_id "MGI:5610459"; tag "not_best_in_genome_evidence"; havana_gene "OTTMUSG00000050531.1"; havana_transcript "OTTMUST00000128155.1";
chrY	HAVANA	gene	13132370	13138907	0	-	.	gene_id "ENSMUSG00000095769.3"; gene_type "unprocessed_pseudogene"; gene_name "Gm21891"; level 2; mgi_id "MGI:5434055";
chrY	HAVANA	transcript	13132370	13138907	0	-	.	gene_id "ENSMUSG00000095769.3"; transcript_id "ENSMUST00000179284.3"; gene_type "unprocessed_pseudogene"; gene_name "Gm21891"; transcript_type "unprocessed_pseudogene"; transcript_name "Gm21891-201"; level 2; transcript_support_level "NA"; mgi_id "MGI:5434055"; ont "PGO:0000005"; tag "basic"; tag "Ensembl_canonical"; tag "GENCODE_Primary";
chrY	HAVANA	exon	13132370	13138907	0	-	.	gene_id "ENSMUSG00000095769.3"; transcript_id "ENSMUST00000179284.3"; gene_type "unprocessed_pseudogene"; gene_name "Gm21891"; transcript_type "unprocessed_pseudogene"; transcript_name "Gm21891-201"; exon_number 1; exon_id "ENSMUSE00001091126.3"; level 2; transcript_support_level "NA"; mgi_id "MGI:5434055"; ont "PGO:0000005"; tag "basic"; tag "Ensembl_canonical"; tag "GENCODE_Primary";
chrY	HAVANA	exon	13210161	13210650	0	-	.	gene_id "ENSMUSG00000103474.2"; transcript_id "ENSMUST00000195063.2"; gene_type "lncRNA"; gene_name "Gm37252"; transcript_type "lncRNA"; transcript_name "Gm37252-201"; exon_number 4; exon_id "ENSMUSE00001338772.2"; level 2; transcript_support_level "5"; mgi_id "MGI:5610480"; tag "not_best_in_genome_evidence"; tag "basic"; tag "Ensembl_canonical"; tag "GENCODE_Primary"; havana_gene "OTTMUSG00000050533.1"; havana_transcript "OTTMUST00000128157.1";
chrY	HAVANA	gene	13210161	13213395	0	-	.	gene_id "ENSMUSG00000103474.2"; gene_type "lncRNA"; gene_name "Gm37252"; level 2; mgi_id "MGI:5610480"; havana_gene "OTTMUSG00000050533.1";
chrY	HAVANA	transcript	13210161	13213395	0	-	.	gene_id "ENSMUSG00000103474.2"; transcript_id "ENSMUST00000195063.2"; gene_type "lncRNA"; gene_name "Gm37252"; transcript_type "lncRNA"; transcript_name "Gm37252-201"; level 2; transcript_support_level "5"; mgi_id "MGI:5610480"; tag "not_best_in_genome_evidence"; tag "basic"; tag "Ensembl_canonical"; tag "GENCODE_Primary"; havana_gene "OTTMUSG00000050533.1"; havana_transcript "OTTMUST00000128157.1";
chrY	HAVANA	exon	13211177	13211360	0	-	.	gene_id "ENSMUSG00000103474.2"; transcript_id "ENSMUST00000195063.2"; gene_type "lncRNA"; gene_name "Gm37252"; transcript_type "lncRNA"; transcript_name "Gm37252-201"; exon_number 3; exon_id "ENSMUSE00001344891.2"; level 2; transcript_support_level "5"; mgi_id "MGI:5610480"; tag "not_best_in_genome_evidence"; tag "basic"; tag "Ensembl_canonical"; tag "GENCODE_Primary"; havana_gene "OTTMUSG00000050533.1"; havana_transcript "OTTMUST00000128157.1";
chrY	HAVANA	exon	13212088	13212273	0	-	.	gene_id "ENSMUSG00000103474.2"; transcript_id "ENSMUST00000195063.2"; gene_type "lncRNA"; gene_name "Gm37252"; transcript_type "lncRNA"; transcript_name "Gm37252-201"; exon_number 2; exon_id "ENSMUSE00001339848.2"; level 2; transcript_support_level "5"; mgi_id "MGI:5610480"; tag "not_best_in_genome_evidence"; tag "basic"; tag "Ensembl_canonical"; tag "GENCODE_Primary"; havana_gene "OTTMUSG00000050533.1"; havana_transcript "OTTMUST00000128157.1";
chrY	HAVANA	exon	13212757	13213395	0	-	.	gene_id "ENSMUSG00000103474.2"; transcript_id "ENSMUST00000195063.2"; gene_type "lncRNA"; gene_name "Gm37252"; transcript_type "lncRNA"; transcript_name "Gm37252-201"; exon_number 1; exon_id "ENSMUSE00001336477.2"; level 2; transcript_support_level "5"; mgi_id "MGI:5610480"; tag "not_best_in_genome_evidence"; tag "basic"; tag "Ensembl_canonical"; tag "GENCODE_Primary"; havana_gene "OTTMUSG00000050533.1"; havana_transcript "OTTMUST00000128157.1";
chrY	HAVANA	gene	13222805	13229339	0	-	.	gene_id "ENSMUSG00000095759.3"; gene_type "unprocessed_pseudogene"; gene_name "Gm21828"; level 2; mgi_id "MGI:5433992";
chrY	HAVANA	transcript	13222805	13229339	0	-	.	gene_id "ENSMUSG00000095759.3"; transcript_id "ENSMUST00000178050.3"; gene_type "unprocessed_pseudogene"; gene_name "Gm21828"; transcript_type "unprocessed_pseudogene"; transcript_name "Gm21828-201"; level 2; transcript_support_level "NA"; mgi_id "MGI:5433992"; ont "PGO:0000005"; tag "basic"; tag "Ensembl_canonical"; tag "GENCODE_Primary";
chrY	HAVANA	exon	13222805	13229339	0	-	.	gene_id "ENSMUSG00000095759.3"; transcript_id "ENSMUST00000178050.3"; gene_type "unprocessed_pseudogene"; gene_name "Gm21828"; transcript_type "unprocessed_pseudogene"; transcript_name "Gm21828-201"; exon_number 1; exon_id "ENSMUSE00001493711.1"; level 2; transcript_support_level "NA"; mgi_id "MGI:5433992"; ont "PGO:0000005"; tag "basic"; tag "Ensembl_canonical"; tag "GENCODE_Primary";
chrY	HAVANA	exon	13307101	13307591	0	-	.	gene_id "ENSMUSG00000103176.2"; transcript_id "ENSMUST00000193756.2"; gene_type "lncRNA"; gene_name "Gm37147"; transcript_type "lncRNA"; transcript_name "Gm37147-201"; exon_number 4; exon_id "ENSMUSE00001337987.2"; level 2; transcript_support_level "5"; mgi_id "MGI:5610375"; tag "basic"; tag "Ensembl_canonical"; tag "GENCODE_Primary"; havana_gene "OTTMUSG00000050535.1"; havana_transcript "OTTMUST00000128159.1";
chrY	HAVANA	gene	13307101	13310334	0	-	.	gene_id "ENSMUSG00000103176.2"; gene_type "lncRNA"; gene_name "Gm37147"; level 2; mgi_id "MGI:5610375"; havana_gene "OTTMUSG00000050535.1";
chrY	HAVANA	transcript	13307101	13310334	0	-	.	gene_id "ENSMUSG00000103176.2"; transcript_id "ENSMUST00000193756.2"; gene_type "lncRNA"; gene_name "Gm37147"; transcript_type "lncRNA"; transcript_name "Gm37147-201"; level 2; transcript_support_level "5"; mgi_id "MGI:5610375"; tag "basic"; tag "Ensembl_canonical"; tag "GENCODE_Primary"; havana_gene "OTTMUSG00000050535.1"; havana_transcript "OTTMUST00000128159.1";
chrY	HAVANA	exon	13308118	13308301	0	-	.	gene_id "ENSMUSG00000103176.2"; transcript_id "ENSMUST00000193756.2"; gene_type "lncRNA"; gene_name "Gm37147"; transcript_type "lncRNA"; transcript_name "Gm37147-201"; exon_number 3; exon_id "ENSMUSE00001344181.2"; level 2; transcript_support_level "5"; mgi_id "MGI:5610375"; tag "basic"; tag "Ensembl_canonical"; tag "GENCODE_Primary"; havana_gene "OTTMUSG00000050535.1"; havana_transcript "OTTMUST00000128159.1";
chrY	HAVANA	exon	13309029	13309214	0	-	.	gene_id "ENSMUSG00000103176.2"; transcript_id "ENSMUST00000193756.2"; gene_type "lncRNA"; gene_name "Gm37147"; transcript_type "lncRNA"; transcript_name "Gm37147-201"; exon_number 2; exon_id "ENSMUSE00001342055.2"; level 2; transcript_support_level "5"; mgi_id "MGI:5610375"; tag "basic"; tag "Ensembl_canonical"; tag "GENCODE_Primary"; havana_gene "OTTMUSG00000050535.1"; havana_transcript "OTTMUST00000128159.1";
chrY	HAVANA	exon	13309698	13310334	0	-	.	gene_id "ENSMUSG00000103176.2"; transcript_id "ENSMUST00000193756.2"; gene_type "lncRNA"; gene_name "Gm37147"; transcript_type "lncRNA"; transcript_name "Gm37147-201"; exon_number 1; exon_id "ENSMUSE00001336277.2"; level 2; transcript_support_level "5"; mgi_id "MGI:5610375"; tag "basic"; tag "Ensembl_canonical"; tag "GENCODE_Primary"; havana_gene "OTTMUSG00000050535.1"; havana_transcript "OTTMUST00000128159.1";
chrY	HAVANA	exon	13335783	13335850	0	-	.	gene_id "ENSMUSG00000104522.6"; transcript_id "ENSMUST00000193656.2"; gene_type "lncRNA"; gene_name "Gm38159"; transcript_type "lncRNA"; transcript_name "Gm38159-201"; exon_number 3; exon_id "ENSMUSE00001337742.2"; level 2; transcript_support_level "5"; mgi_id "MGI:5611387"; tag "not_best_in_genome_evidence"; havana_gene "OTTMUSG00000050536.1"; havana_transcript "OTTMUST00000128161.1";
chrY	HAVANA	exon	13335783	13335850	0	-	.	gene_id "ENSMUSG00000104522.6"; transcript_id "ENSMUST00000194145.6"; gene_type "lncRNA"; gene_name "Gm38159"; transcript_type "lncRNA"; transcript_name "Gm38159-202"; exon_number 4; exon_id "ENSMUSE00001337742.2"; level 2; transcript_support_level "5"; mgi_id "MGI:5611387"; tag "not_best_in_genome_evidence"; tag "basic"; tag "Ensembl_canonical"; tag "GENCODE_Primary"; havana_gene "OTTMUSG00000050536.1"; havana_transcript "OTTMUST00000128160.1";
chrY	HAVANA	gene	13335783	13338145	0	-	.	gene_id "ENSMUSG00000104522.6"; gene_type "lncRNA"; gene_name "Gm38159"; level 2; mgi_id "MGI:5611387"; havana_gene "OTTMUSG00000050536.1";
chrY	HAVANA	transcript	13335783	13338145	0	-	.	gene_id "ENSMUSG00000104522.6"; transcript_id "ENSMUST00000193656.2"; gene_type "lncRNA"; gene_name "Gm38159"; transcript_type "lncRNA"; transcript_name "Gm38159-201"; level 2; transcript_support_level "5"; mgi_id "MGI:5611387"; tag "not_best_in_genome_evidence"; havana_gene "OTTMUSG00000050536.1"; havana_transcript "OTTMUST00000128161.1";
chrY	HAVANA	transcript	13335783	13338145	0	-	.	gene_id "ENSMUSG00000104522.6"; transcript_id "ENSMUST00000194145.6"; gene_type "lncRNA"; gene_name "Gm38159"; transcript_type "lncRNA"; transcript_name "Gm38159-202"; level 2; transcript_support_level "5"; mgi_id "MGI:5611387"; tag "not_best_in_genome_evidence"; tag "basic"; tag "Ensembl_canonical"; tag "GENCODE_Primary"; havana_gene "OTTMUSG00000050536.1"; havana_transcript "OTTMUST00000128160.1";
chrY	HAVANA	exon	13336378	13336561	0	-	.	gene_id "ENSMUSG00000104522.6"; transcript_id "ENSMUST00000194145.6"; gene_type "lncRNA"; gene_name "Gm38159"; transcript_type "lncRNA"; transcript_name "Gm38159-202"; exon_number 3; exon_id "ENSMUSE00001340730.2"; level 2; transcript_support_level "5"; mgi_id "MGI:5611387"; tag "not_best_in_genome_evidence"; tag "basic"; tag "Ensembl_canonical"; tag "GENCODE_Primary"; havana_gene "OTTMUSG00000050536.1"; havana_transcript "OTTMUST00000128160.1";
chrY	HAVANA	exon	13337289	13337470	0	-	.	gene_id "ENSMUSG00000104522.6"; transcript_id "ENSMUST00000193656.2"; gene_type "lncRNA"; gene_name "Gm38159"; transcript_type "lncRNA"; transcript_name "Gm38159-201"; exon_number 2; exon_id "ENSMUSE00001343370.2"; level 2; transcript_support_level "5"; mgi_id "MGI:5611387"; tag "not_best_in_genome_evidence"; havana_gene "OTTMUSG00000050536.1"; havana_transcript "OTTMUST00000128161.1";
chrY	HAVANA	exon	13337289	13337470	0	-	.	gene_id "ENSMUSG00000104522.6"; transcript_id "ENSMUST00000194145.6"; gene_type "lncRNA"; gene_name "Gm38159"; transcript_type "lncRNA"; transcript_name "Gm38159-202"; exon_number 2; exon_id "ENSMUSE00001343370.2"; level 2; transcript_support_level "5"; mgi_id "MGI:5611387"; tag "not_best_in_genome_evidence"; tag "basic"; tag "Ensembl_canonical"; tag "GENCODE_Primary"; havana_gene "OTTMUSG00000050536.1"; havana_transcript "OTTMUST00000128160.1";
chrY	HAVANA	exon	13337959	13338145	0	-	.	gene_id "ENSMUSG00000104522.6"; transcript_id "ENSMUST00000193656.2"; gene_type "lncRNA"; gene_name "Gm38159"; transcript_type "lncRNA"; transcript_name "Gm38159-201"; exon_number 1; exon_id "ENSMUSE00001341145.2"; level 2; transcript_support_level "5"; mgi_id "MGI:5611387"; tag "not_best_in_genome_evidence"; havana_gene "OTTMUSG00000050536.1"; havana_transcript "OTTMUST00000128161.1";
chrY	HAVANA	exon	13337959	13338145	0	-	.	gene_id "ENSMUSG00000104522.6"; transcript_id "ENSMUST00000194145.6"; gene_type "lncRNA"; gene_name "Gm38159"; transcript_type "lncRNA"; transcript_name "Gm38159-202"; exon_number 1; exon_id "ENSMUSE00001341145.2"; level 2; transcript_support_level "5"; mgi_id "MGI:5611387"; tag "not_best_in_genome_evidence"; tag "basic"; tag "Ensembl_canonical"; tag "GENCODE_Primary"; havana_gene "OTTMUSG00000050536.1"; havana_transcript "OTTMUST00000128160.1";
chrY	HAVANA	gene	13347944	13353326	0	-	.	gene_id "ENSMUSG00000095462.3"; gene_type "unprocessed_pseudogene"; gene_name "Gm21725"; level 2; mgi_id "MGI:5433889";
chrY	HAVANA	transcript	13347944	13353326	0	-	.	gene_id "ENSMUSG00000095462.3"; transcript_id "ENSMUST00000178519.3"; gene_type "unprocessed_pseudogene"; gene_name "Gm21725"; transcript_type "unprocessed_pseudogene"; transcript_name "Gm21725-201"; level 2; transcript_support_level "NA"; mgi_id "MGI:5433889"; ont "PGO:0000005"; tag "basic"; tag "Ensembl_canonical"; tag "GENCODE_Primary";
chrY	HAVANA	exon	13347944	13353326	0	-	.	gene_id "ENSMUSG00000095462.3"; transcript_id "ENSMUST00000178519.3"; gene_type "unprocessed_pseudogene"; gene_name "Gm21725"; transcript_type "unprocessed_pseudogene"; transcript_name "Gm21725-201"; exon_number 1; exon_id "ENSMUSE00001077731.3"; level 2; transcript_support_level "NA"; mgi_id "MGI:5433889"; ont "PGO:0000005"; tag "basic"; tag "Ensembl_canonical"; tag "GENCODE_Primary";
chrY	HAVANA	exon	13423453	13423942	0	-	.	gene_id "ENSMUSG00000102177.6"; transcript_id "ENSMUST00000192349.6"; gene_type "lncRNA"; gene_name "Gm37870"; transcript_type "lncRNA"; transcript_name "Gm37870-201"; exon_number 4; exon_id "ENSMUSE00001345227.2"; level 2; transcript_support_level "5"; mgi_id "MGI:5611098"; tag "not_best_in_genome_evidence"; tag "basic"; tag "Ensembl_canonical"; tag "GENCODE_Primary"; havana_gene "OTTMUSG00000050538.1"; havana_transcript "OTTMUST00000128163.1";
chrY	HAVANA	gene	13423453	13426687	0	-	.	gene_id "ENSMUSG00000102177.6"; gene_type "lncRNA"; gene_name "Gm37870"; level 2; mgi_id "MGI:5611098"; havana_gene "OTTMUSG00000050538.1";
chrY	HAVANA	transcript	13423453	13426687	0	-	.	gene_id "ENSMUSG00000102177.6"; transcript_id "ENSMUST00000192349.6"; gene_type "lncRNA"; gene_name "Gm37870"; transcript_type "lncRNA"; transcript_name "Gm37870-201"; level 2; transcript_support_level "5"; mgi_id "MGI:5611098"; tag "not_best_in_genome_evidence"; tag "basic"; tag "Ensembl_canonical"; tag "GENCODE_Primary"; havana_gene "OTTMUSG00000050538.1"; havana_transcript "OTTMUST00000128163.1";
chrY	HAVANA	exon	13423874	13423942	0	-	.	gene_id "ENSMUSG00000102177.6"; transcript_id "ENSMUST00000192881.2"; gene_type "lncRNA"; gene_name "Gm37870"; transcript_type "lncRNA"; transcript_name "Gm37870-202"; exon_number 3; exon_id "ENSMUSE00001338871.2"; level 2; transcript_support_level "5"; mgi_id "MGI:5611098"; tag "not_best_in_genome_evidence"; havana_gene "OTTMUSG00000050538.1"; havana_transcript "OTTMUST00000128165.1";
chrY	HAVANA	exon	13423874	13423942	0	-	.	gene_id "ENSMUSG00000102177.6"; transcript_id "ENSMUST00000193275.6"; gene_type "lncRNA"; gene_name "Gm37870"; transcript_type "lncRNA"; transcript_name "Gm37870-203"; exon_number 4; exon_id "ENSMUSE00001338871.2"; level 2; transcript_support_level "5"; mgi_id "MGI:5611098"; tag "not_best_in_genome_evidence"; havana_gene "OTTMUSG00000050538.1"; havana_transcript "OTTMUST00000128164.1";
chrY	HAVANA	transcript	13423874	13426234	0	-	.	gene_id "ENSMUSG00000102177.6"; transcript_id "ENSMUST00000192881.2"; gene_type "lncRNA"; gene_name "Gm37870"; transcript_type "lncRNA"; transcript_name "Gm37870-202"; level 2; transcript_support_level "5"; mgi_id "MGI:5611098"; tag "not_best_in_genome_evidence"; havana_gene "OTTMUSG00000050538.1"; havana_transcript "OTTMUST00000128165.1";
chrY	HAVANA	transcript	13423874	13426234	0	-	.	gene_id "ENSMUSG00000102177.6"; transcript_id "ENSMUST00000193275.6"; gene_type "lncRNA"; gene_name "Gm37870"; transcript_type "lncRNA"; transcript_name "Gm37870-203"; level 2; transcript_support_level "5"; mgi_id "MGI:5611098"; tag "not_best_in_genome_evidence"; havana_gene "OTTMUSG00000050538.1"; havana_transcript "OTTMUST00000128164.1";
chrY	HAVANA	exon	13424469	13424652	0	-	.	gene_id "ENSMUSG00000102177.6"; transcript_id "ENSMUST00000192349.6"; gene_type "lncRNA"; gene_name "Gm37870"; transcript_type "lncRNA"; transcript_name "Gm37870-201"; exon_number 3; exon_id "ENSMUSE00001344723.2"; level 2; transcript_support_level "5"; mgi_id "MGI:5611098"; tag "not_best_in_genome_evidence"; tag "basic"; tag "Ensembl_canonical"; tag "GENCODE_Primary"; havana_gene "OTTMUSG00000050538.1"; havana_transcript "OTTMUST00000128163.1";
chrY	HAVANA	exon	13424469	13424652	0	-	.	gene_id "ENSMUSG00000102177.6"; transcript_id "ENSMUST00000193275.6"; gene_type "lncRNA"; gene_name "Gm37870"; transcript_type "lncRNA"; transcript_name "Gm37870-203"; exon_number 3; exon_id "ENSMUSE00001344723.2"; level 2; transcript_support_level "5"; mgi_id "MGI:5611098"; tag "not_best_in_genome_evidence"; havana_gene "OTTMUSG00000050538.1"; havana_transcript "OTTMUST00000128164.1";
chrY	HAVANA	exon	13425380	13425561	0	-	.	gene_id "ENSMUSG00000102177.6"; transcript_id "ENSMUST00000192881.2"; gene_type "lncRNA"; gene_name "Gm37870"; transcript_type "lncRNA"; transcript_name "Gm37870-202"; exon_number 2; exon_id "ENSMUSE00001339237.2"; level 2; transcript_support_level "5"; mgi_id "MGI:5611098"; tag "not_best_in_genome_evidence"; havana_gene "OTTMUSG00000050538.1"; havana_transcript "OTTMUST00000128165.1";
chrY	HAVANA	exon	13425380	13425561	0	-	.	gene_id "ENSMUSG00000102177.6"; transcript_id "ENSMUST00000193275.6"; gene_type "lncRNA"; gene_name "Gm37870"; transcript_type "lncRNA"; transcript_name "Gm37870-203"; exon_number 2; exon_id "ENSMUSE00001339237.2"; level 2; transcript_support_level "5"; mgi_id "MGI:5611098"; tag "not_best_in_genome_evidence"; havana_gene "OTTMUSG00000050538.1"; havana_transcript "OTTMUST00000128164.1";
chrY	HAVANA	exon	13425380	13425565	0	-	.	gene_id "ENSMUSG00000102177.6"; transcript_id "ENSMUST00000192349.6"; gene_type "lncRNA"; gene_name "Gm37870"; transcript_type "lncRNA"; transcript_name "Gm37870-201"; exon_number 2; exon_id "ENSMUSE00001340895.2"; level 2; transcript_support_level "5"; mgi_id "MGI:5611098"; tag "not_best_in_genome_evidence"; tag "basic"; tag "Ensembl_canonical"; tag "GENCODE_Primary"; havana_gene "OTTMUSG00000050538.1"; havana_transcript "OTTMUST00000128163.1";
chrY	HAVANA	exon	13426049	13426234	0	-	.	gene_id "ENSMUSG00000102177.6"; transcript_id "ENSMUST00000192881.2"; gene_type "lncRNA"; gene_name "Gm37870"; transcript_type "lncRNA"; transcript_name "Gm37870-202"; exon_number 1; exon_id "ENSMUSE00001343459.2"; level 2; transcript_support_level "5"; mgi_id "MGI:5611098"; tag "not_best_in_genome_evidence"; havana_gene "OTTMUSG00000050538.1"; havana_transcript "OTTMUST00000128165.1";
chrY	HAVANA	exon	13426049	13426234	0	-	.	gene_id "ENSMUSG00000102177.6"; transcript_id "ENSMUST00000193275.6"; gene_type "lncRNA"; gene_name "Gm37870"; transcript_type "lncRNA"; transcript_name "Gm37870-203"; exon_number 1; exon_id "ENSMUSE00001343459.2"; level 2; transcript_support_level "5"; mgi_id "MGI:5611098"; tag "not_best_in_genome_evidence"; havana_gene "OTTMUSG00000050538.1"; havana_transcript "OTTMUST00000128164.1";
chrY	HAVANA	exon	13426049	13426687	0	-	.	gene_id "ENSMUSG00000102177.6"; transcript_id "ENSMUST00000192349.6"; gene_type "lncRNA"; gene_name "Gm37870"; transcript_type "lncRNA"; transcript_name "Gm37870-201"; exon_number 1; exon_id "ENSMUSE00001340614.2"; level 2; transcript_support_level "5"; mgi_id "MGI:5611098"; tag "not_best_in_genome_evidence"; tag "basic"; tag "Ensembl_canonical"; tag "GENCODE_Primary"; havana_gene "OTTMUSG00000050538.1"; havana_transcript "OTTMUST00000128163.1";
chrY	HAVANA	exon	13452288	13452355	0	-	.	gene_id "ENSMUSG00000102346.6"; transcript_id "ENSMUST00000193698.2"; gene_type "lncRNA"; gene_name "Gm37378"; transcript_type "lncRNA"; transcript_name "Gm37378-201"; exon_number 3; exon_id "ENSMUSE00001338423.2"; level 2; transcript_support_level "5"; mgi_id "MGI:5610606"; tag "not_best_in_genome_evidence"; havana_gene "OTTMUSG00000050555.1"; havana_transcript "OTTMUST00000128193.1";
chrY	HAVANA	exon	13452288	13452355	0	-	.	gene_id "ENSMUSG00000102346.6"; transcript_id "ENSMUST00000195795.6"; gene_type "lncRNA"; gene_name "Gm37378"; transcript_type "lncRNA"; transcript_name "Gm37378-202"; exon_number 4; exon_id "ENSMUSE00001338423.2"; level 2; transcript_support_level "5"; mgi_id "MGI:5610606"; tag "not_best_in_genome_evidence"; tag "basic"; tag "Ensembl_canonical"; tag "GENCODE_Primary"; havana_gene "OTTMUSG00000050555.1"; havana_transcript "OTTMUST00000128192.1";
chrY	HAVANA	gene	13452288	13454653	0	-	.	gene_id "ENSMUSG00000102346.6"; gene_type "lncRNA"; gene_name "Gm37378"; level 2; mgi_id "MGI:5610606"; havana_gene "OTTMUSG00000050555.1";
chrY	HAVANA	transcript	13452288	13454653	0	-	.	gene_id "ENSMUSG00000102346.6"; transcript_id "ENSMUST00000193698.2"; gene_type "lncRNA"; gene_name "Gm37378"; transcript_type "lncRNA"; transcript_name "Gm37378-201"; level 2; transcript_support_level "5"; mgi_id "MGI:5610606"; tag "not_best_in_genome_evidence"; havana_gene "OTTMUSG00000050555.1"; havana_transcript "OTTMUST00000128193.1";
chrY	HAVANA	transcript	13452288	13454653	0	-	.	gene_id "ENSMUSG00000102346.6"; transcript_id "ENSMUST00000195795.6"; gene_type "lncRNA"; gene_name "Gm37378"; transcript_type "lncRNA"; transcript_name "Gm37378-202"; level 2; transcript_support_level "5"; mgi_id "MGI:5610606"; tag "not_best_in_genome_evidence"; tag "basic"; tag "Ensembl_canonical"; tag "GENCODE_Primary"; havana_gene "OTTMUSG00000050555.1"; havana_transcript "OTTMUST00000128192.1";
chrY	HAVANA	exon	13452882	13453065	0	-	.	gene_id "ENSMUSG00000102346.6"; transcript_id "ENSMUST00000195795.6"; gene_type "lncRNA"; gene_name "Gm37378"; transcript_type "lncRNA"; transcript_name "Gm37378-202"; exon_number 3; exon_id "ENSMUSE00001336633.2"; level 2; transcript_support_level "5"; mgi_id "MGI:5610606"; tag "not_best_in_genome_evidence"; tag "basic"; tag "Ensembl_canonical"; tag "GENCODE_Primary"; havana_gene "OTTMUSG00000050555.1"; havana_transcript "OTTMUST00000128192.1";
chrY	HAVANA	exon	13453796	13453977	0	-	.	gene_id "ENSMUSG00000102346.6"; transcript_id "ENSMUST00000193698.2"; gene_type "lncRNA"; gene_name "Gm37378"; transcript_type "lncRNA"; transcript_name "Gm37378-201"; exon_number 2; exon_id "ENSMUSE00001343178.2"; level 2; transcript_support_level "5"; mgi_id "MGI:5610606"; tag "not_best_in_genome_evidence"; havana_gene "OTTMUSG00000050555.1"; havana_transcript "OTTMUST00000128193.1";
chrY	HAVANA	exon	13453796	13453977	0	-	.	gene_id "ENSMUSG00000102346.6"; transcript_id "ENSMUST00000195795.6"; gene_type "lncRNA"; gene_name "Gm37378"; transcript_type "lncRNA"; transcript_name "Gm37378-202"; exon_number 2; exon_id "ENSMUSE00001343178.2"; level 2; transcript_support_level "5"; mgi_id "MGI:5610606"; tag "not_best_in_genome_evidence"; tag "basic"; tag "Ensembl_canonical"; tag "GENCODE_Primary"; havana_gene "OTTMUSG00000050555.1"; havana_transcript "OTTMUST00000128192.1";
chrY	HAVANA	exon	13454467	13454653	0	-	.	gene_id "ENSMUSG00000102346.6"; transcript_id "ENSMUST00000193698.2"; gene_type "lncRNA"; gene_name "Gm37378"; transcript_type "lncRNA"; transcript_name "Gm37378-201"; exon_number 1; exon_id "ENSMUSE00001340112.2"; level 2; transcript_support_level "5"; mgi_id "MGI:5610606"; tag "not_best_in_genome_evidence"; havana_gene "OTTMUSG00000050555.1"; havana_transcript "OTTMUST00000128193.1";
chrY	HAVANA	exon	13454467	13454653	0	-	.	gene_id "ENSMUSG00000102346.6"; transcript_id "ENSMUST00000195795.6"; gene_type "lncRNA"; gene_name "Gm37378"; transcript_type "lncRNA"; transcript_name "Gm37378-202"; exon_number 1; exon_id "ENSMUSE00001340112.2"; level 2; transcript_support_level "5"; mgi_id "MGI:5610606"; tag "not_best_in_genome_evidence"; tag "basic"; tag "Ensembl_canonical"; tag "GENCODE_Primary"; havana_gene "OTTMUSG00000050555.1"; havana_transcript "OTTMUST00000128192.1";
chrY	HAVANA	gene	13464457	13470994	0	-	.	gene_id "ENSMUSG00000093883.4"; gene_type "unprocessed_pseudogene"; gene_name "Gm21866"; level 2; mgi_id "MGI:5434030";
chrY	HAVANA	transcript	13464457	13470994	0	-	.	gene_id "ENSMUSG00000093883.4"; transcript_id "ENSMUST00000178428.4"; gene_type "unprocessed_pseudogene"; gene_name "Gm21866"; transcript_type "unprocessed_pseudogene"; transcript_name "Gm21866-201"; level 2; transcript_support_level "NA"; mgi_id "MGI:5434030"; ont "PGO:0000005"; tag "basic"; tag "Ensembl_canonical"; tag "GENCODE_Primary";
chrY	HAVANA	exon	13464457	13470994	0	-	.	gene_id "ENSMUSG00000093883.4"; transcript_id "ENSMUST00000178428.4"; gene_type "unprocessed_pseudogene"; gene_name "Gm21866"; transcript_type "unprocessed_pseudogene"; transcript_name "Gm21866-201"; exon_number 1; exon_id "ENSMUSE00000972102.4"; level 2; transcript_support_level "NA"; mgi_id "MGI:5434030"; ont "PGO:0000005"; tag "basic"; tag "Ensembl_canonical"; tag "GENCODE_Primary";
chrY	HAVANA	exon	13580701	13580832	0	-	.	gene_id "ENSMUSG00000104048.2"; transcript_id "ENSMUST00000195221.2"; gene_type "lncRNA"; gene_name "Gm37561"; transcript_type "lncRNA"; transcript_name "Gm37561-201"; exon_number 2; exon_id "ENSMUSE00001342224.2"; level 2; transcript_support_level "5"; mgi_id "MGI:5610789"; tag "not_best_in_genome_evidence"; tag "basic"; tag "Ensembl_canonical"; tag "GENCODE_Primary"; havana_gene "OTTMUSG00000050542.1"; havana_transcript "OTTMUST00000128169.1";
chrY	HAVANA	gene	13580701	13582258	0	-	.	gene_id "ENSMUSG00000104048.2"; gene_type "lncRNA"; gene_name "Gm37561"; level 2; mgi_id "MGI:5610789"; havana_gene "OTTMUSG00000050542.1";
chrY	HAVANA	transcript	13580701	13582258	0	-	.	gene_id "ENSMUSG00000104048.2"; transcript_id "ENSMUST00000195221.2"; gene_type "lncRNA"; gene_name "Gm37561"; transcript_type "lncRNA"; transcript_name "Gm37561-201"; level 2; transcript_support_level "5"; mgi_id "MGI:5610789"; tag "not_best_in_genome_evidence"; tag "basic"; tag "Ensembl_canonical"; tag "GENCODE_Primary"; havana_gene "OTTMUSG00000050542.1"; havana_transcript "OTTMUST00000128169.1";
chrY	HAVANA	exon	13582023	13582258	0	-	.	gene_id "ENSMUSG00000104048.2"; transcript_id "ENSMUST00000195221.2"; gene_type "lncRNA"; gene_name "Gm37561"; transcript_type "lncRNA"; transcript_name "Gm37561-201"; exon_number 1; exon_id "ENSMUSE00001340129.2"; level 2; transcript_support_level "5"; mgi_id "MGI:5610789"; tag "not_best_in_genome_evidence"; tag "basic"; tag "Ensembl_canonical"; tag "GENCODE_Primary"; havana_gene "OTTMUSG00000050542.1"; havana_transcript "OTTMUST00000128169.1";
chrY	HAVANA	gene	13596197	13607333	0	-	.	gene_id "ENSMUSG00000121534.1"; gene_type "unprocessed_pseudogene"; gene_name "ENSMUSG00000121534"; level 2;
chrY	HAVANA	transcript	13596197	13607333	0	-	.	gene_id "ENSMUSG00000121534.1"; transcript_id "ENSMUST00000249166.1"; gene_type "unprocessed_pseudogene"; gene_name "ENSMUSG00000121534"; transcript_type "unprocessed_pseudogene"; transcript_name "ENSMUST00000249166"; level 2; ont "PGO:0000005"; tag "basic"; tag "Ensembl_canonical"; tag "GENCODE_Primary";
chrY	HAVANA	exon	13596197	13607333	0	-	.	gene_id "ENSMUSG00000121534.1"; transcript_id "ENSMUST00000249166.1"; gene_type "unprocessed_pseudogene"; gene_name "ENSMUSG00000121534"; transcript_type "unprocessed_pseudogene"; transcript_name "ENSMUST00000249166"; exon_number 1; exon_id "ENSMUSE00001493712.2"; level 2; ont "PGO:0000005"; tag "basic"; tag "Ensembl_canonical"; tag "GENCODE_Primary";
chrY	HAVANA	gene	13873383	13874078	0	-	.	gene_id "ENSMUSG00000102799.2"; gene_type "unprocessed_pseudogene"; gene_name "Gm32295"; level 2; mgi_id "MGI:5591454"; havana_gene "OTTMUSG00000050500.1";
chrY	HAVANA	transcript	13873383	13874078	0	-	.	gene_id "ENSMUSG00000102799.2"; transcript_id "ENSMUST00000192558.2"; gene_type "unprocessed_pseudogene"; gene_name "Gm32295"; transcript_type "unprocessed_pseudogene"; transcript_name "Gm32295-201"; level 2; transcript_support_level "NA"; mgi_id "MGI:5591454"; ont "PGO:0000005"; tag "basic"; tag "Ensembl_canonical"; tag "GENCODE_Primary"; havana_gene "OTTMUSG00000050500.1"; havana_transcript "OTTMUST00000128104.1";
chrY	HAVANA	exon	13873383	13874078	0	-	.	gene_id "ENSMUSG00000102799.2"; transcript_id "ENSMUST00000192558.2"; gene_type "unprocessed_pseudogene"; gene_name "Gm32295"; transcript_type "unprocessed_pseudogene"; transcript_name "Gm32295-201"; exon_number 1; exon_id "ENSMUSE00001344560.2"; level 2; transcript_support_level "NA"; mgi_id "MGI:5591454"; ont "PGO:0000005"; tag "basic"; tag "Ensembl_canonical"; tag "GENCODE_Primary"; havana_gene "OTTMUSG00000050500.1"; havana_transcript "OTTMUST00000128104.1";
chrY	HAVANA	exon	13910214	13911181	0	-	.	gene_id "ENSMUSG00000123436.1"; transcript_id "ENSMUST00000258311.1"; gene_type "lncRNA"; gene_name "ENSMUSG00000123436"; transcript_type "lncRNA"; transcript_name "ENSMUST00000258311"; exon_number 3; exon_id "ENSMUSE00001513186.1"; level 2; tag "TAGENE";
chrY	HAVANA	exon	13910214	13911181	0	-	.	gene_id "ENSMUSG00000123436.1"; transcript_id "ENSMUST00000258309.1"; gene_type "lncRNA"; gene_name "ENSMUSG00000123436"; transcript_type "lncRNA"; transcript_name "ENSMUST00000258309"; exon_number 2; exon_id "ENSMUSE00001513186.1"; level 2; tag "Ensembl_canonical"; tag "GENCODE_Primary"; tag "TAGENE";
chrY	HAVANA	transcript	13910214	13912592	0	-	.	gene_id "ENSMUSG00000123436.1"; transcript_id "ENSMUST00000258311.1"; gene_type "lncRNA"; gene_name "ENSMUSG00000123436"; transcript_type "lncRNA"; transcript_name "ENSMUST00000258311"; level 2; tag "TAGENE";
chrY	HAVANA	transcript	13910214	13912610	0	-	.	gene_id "ENSMUSG00000123436.1"; transcript_id "ENSMUST00000258309.1"; gene_type "lncRNA"; gene_name "ENSMUSG00000123436"; transcript_type "lncRNA"; transcript_name "ENSMUST00000258309"; level 2; tag "Ensembl_canonical"; tag "GENCODE_Primary"; tag "TAGENE";
chrY	HAVANA	gene	13910214	13912614	0	-	.	gene_id "ENSMUSG00000123436.1"; gene_type "lncRNA"; gene_name "ENSMUSG00000123436"; level 2; tag "overlapping_locus"; tag "overlaps_pseudogene";
chrY	HAVANA	exon	13910220	13911181	0	-	.	gene_id "ENSMUSG00000123436.1"; transcript_id "ENSMUST00000258310.1"; gene_type "lncRNA"; gene_name "ENSMUSG00000123436"; transcript_type "lncRNA"; transcript_name "ENSMUST00000258310"; exon_number 3; exon_id "ENSMUSE00001513184.1"; level 2; tag "basic"; tag "TAGENE";
chrY	HAVANA	transcript	13910220	13912614	0	-	.	gene_id "ENSMUSG00000123436.1"; transcript_id "ENSMUST00000258310.1"; gene_type "lncRNA"; gene_name "ENSMUSG00000123436"; transcript_type "lncRNA"; transcript_name "ENSMUST00000258310"; level 2; tag "basic"; tag "TAGENE";
chrY	HAVANA	gene	13910346	13911041	0	-	.	gene_id "ENSMUSG00000102613.2"; gene_type "transcribed_unprocessed_pseudogene"; gene_name "Gm20836"; level 2; mgi_id "MGI:5434192"; tag "overlapping_locus"; havana_gene "OTTMUSG00000050501.1";
chrY	HAVANA	transcript	13910346	13911041	0	-	.	gene_id "ENSMUSG00000102613.2"; transcript_id "ENSMUST00000194582.2"; gene_type "transcribed_unprocessed_pseudogene"; gene_name "Gm20836"; transcript_type "transcribed_unprocessed_pseudogene"; transcript_name "Gm20836-201"; level 2; transcript_support_level "NA"; mgi_id "MGI:5434192"; ont "PGO:0000005"; ont "PGO:0000019"; tag "basic"; tag "Ensembl_canonical"; tag "GENCODE_Primary"; havana_gene "OTTMUSG00000050501.1"; havana_transcript "OTTMUST00000128105.1";
chrY	HAVANA	exon	13910346	13911041	0	-	.	gene_id "ENSMUSG00000102613.2"; transcript_id "ENSMUST00000194582.2"; gene_type "transcribed_unprocessed_pseudogene"; gene_name "Gm20836"; transcript_type "transcribed_unprocessed_pseudogene"; transcript_name "Gm20836-201"; exon_number 1; exon_id "ENSMUSE00001340187.2"; level 2; transcript_support_level "NA"; mgi_id "MGI:5434192"; ont "PGO:0000005"; ont "PGO:0000019"; tag "basic"; tag "Ensembl_canonical"; tag "GENCODE_Primary"; havana_gene "OTTMUSG00000050501.1"; havana_transcript "OTTMUST00000128105.1";
chrY	HAVANA	exon	13912047	13912233	0	-	.	gene_id "ENSMUSG00000123436.1"; transcript_id "ENSMUST00000258311.1"; gene_type "lncRNA"; gene_name "ENSMUSG00000123436"; transcript_type "lncRNA"; transcript_name "ENSMUST00000258311"; exon_number 2; exon_id "ENSMUSE00001513188.1"; level 2; tag "TAGENE";
chrY	HAVANA	exon	13912059	13912233	0	-	.	gene_id "ENSMUSG00000123436.1"; transcript_id "ENSMUST00000258310.1"; gene_type "lncRNA"; gene_name "ENSMUSG00000123436"; transcript_type "lncRNA"; transcript_name "ENSMUST00000258310"; exon_number 2; exon_id "ENSMUSE00001513187.1"; level 2; tag "basic"; tag "TAGENE";
chrY	HAVANA	exon	13912458	13912592	0	-	.	gene_id "ENSMUSG00000123436.1"; transcript_id "ENSMUST00000258311.1"; gene_type "lncRNA"; gene_name "ENSMUSG00000123436"; transcript_type "lncRNA"; transcript_name "ENSMUST00000258311"; exon_number 1; exon_id "ENSMUSE00001513185.1"; level 2; tag "TAGENE";
chrY	HAVANA	exon	13912458	13912610	0	-	.	gene_id "ENSMUSG00000123436.1"; transcript_id "ENSMUST00000258309.1"; gene_type "lncRNA"; gene_name "ENSMUSG00000123436"; transcript_type "lncRNA"; transcript_name "ENSMUST00000258309"; exon_number 1; exon_id "ENSMUSE00001513189.1"; level 2; tag "Ensembl_canonical"; tag "GENCODE_Primary"; tag "TAGENE";
chrY	HAVANA	exon	13912458	13912614	0	-	.	gene_id "ENSMUSG00000123436.1"; transcript_id "ENSMUST00000258310.1"; gene_type "lncRNA"; gene_name "ENSMUSG00000123436"; transcript_type "lncRNA"; transcript_name "ENSMUST00000258310"; exon_number 1; exon_id "ENSMUSE00001513190.1"; level 2; tag "basic"; tag "TAGENE";
chrY	HAVANA	exon	13917048	13918993	0	-	.	gene_id "ENSMUSG00000103524.2"; transcript_id "ENSMUST00000195837.2"; gene_type "lncRNA"; gene_name "Gm37263"; transcript_type "lncRNA"; transcript_name "Gm37263-201"; exon_number 2; exon_id "ENSMUSE00001337650.2"; level 2; transcript_support_level "5"; mgi_id "MGI:5610491"; tag "not_best_in_genome_evidence"; tag "basic"; tag "Ensembl_canonical"; tag "GENCODE_Primary"; havana_gene "OTTMUSG00000050502.1"; havana_transcript "OTTMUST00000128106.1";
chrY	HAVANA	gene	13917048	13920389	0	-	.	gene_id "ENSMUSG00000103524.2"; gene_type "lncRNA"; gene_name "Gm37263"; level 2; mgi_id "MGI:5610491"; havana_gene "OTTMUSG00000050502.1";
chrY	HAVANA	transcript	13917048	13920389	0	-	.	gene_id "ENSMUSG00000103524.2"; transcript_id "ENSMUST00000195837.2"; gene_type "lncRNA"; gene_name "Gm37263"; transcript_type "lncRNA"; transcript_name "Gm37263-201"; level 2; transcript_support_level "5"; mgi_id "MGI:5610491"; tag "not_best_in_genome_evidence"; tag "basic"; tag "Ensembl_canonical"; tag "GENCODE_Primary"; havana_gene "OTTMUSG00000050502.1"; havana_transcript "OTTMUST00000128106.1";
chrY	HAVANA	exon	13920167	13920389	0	-	.	gene_id "ENSMUSG00000103524.2"; transcript_id "ENSMUST00000195837.2"; gene_type "lncRNA"; gene_name "Gm37263"; transcript_type "lncRNA"; transcript_name "Gm37263-201"; exon_number 1; exon_id "ENSMUSE00001345545.2"; level 2; transcript_support_level "5"; mgi_id "MGI:5610491"; tag "not_best_in_genome_evidence"; tag "basic"; tag "Ensembl_canonical"; tag "GENCODE_Primary"; havana_gene "OTTMUSG00000050502.1"; havana_transcript "OTTMUST00000128106.1";
chrY	HAVANA	exon	14029570	14030538	0	-	.	gene_id "ENSMUSG00000139917.1"; transcript_id "ENSMUST00000356304.1"; gene_type "lncRNA"; gene_name "ENSMUSG00000139917"; transcript_type "lncRNA"; transcript_name "ENSMUST00000356304"; exon_number 2; exon_id "ENSMUSE00001701107.1"; level 2; tag "Ensembl_canonical"; tag "GENCODE_Primary"; tag "TAGENE";
chrY	HAVANA	gene	14029570	14031982	0	-	.	gene_id "ENSMUSG00000139917.1"; gene_type "lncRNA"; gene_name "ENSMUSG00000139917"; level 2; tag "overlapping_locus"; tag "overlaps_pseudogene";
chrY	HAVANA	transcript	14029570	14031982	0	-	.	gene_id "ENSMUSG00000139917.1"; transcript_id "ENSMUST00000356304.1"; gene_type "lncRNA"; gene_name "ENSMUSG00000139917"; transcript_type "lncRNA"; transcript_name "ENSMUST00000356304"; level 2; tag "Ensembl_canonical"; tag "GENCODE_Primary"; tag "TAGENE";
chrY	HAVANA	exon	14029572	14030538	0	-	.	gene_id "ENSMUSG00000139917.1"; transcript_id "ENSMUST00000356305.1"; gene_type "lncRNA"; gene_name "ENSMUSG00000139917"; transcript_type "lncRNA"; transcript_name "ENSMUST00000356305"; exon_number 3; exon_id "ENSMUSE00001701105.1"; level 2; tag "basic"; tag "TAGENE";
chrY	HAVANA	transcript	14029572	14031978	0	-	.	gene_id "ENSMUSG00000139917.1"; transcript_id "ENSMUST00000356305.1"; gene_type "lncRNA"; gene_name "ENSMUSG00000139917"; transcript_type "lncRNA"; transcript_name "ENSMUST00000356305"; level 2; tag "basic"; tag "TAGENE";
chrY	HAVANA	exon	14029574	14030538	0	-	.	gene_id "ENSMUSG00000139917.1"; transcript_id "ENSMUST00000356306.1"; gene_type "lncRNA"; gene_name "ENSMUSG00000139917"; transcript_type "lncRNA"; transcript_name "ENSMUST00000356306"; exon_number 3; exon_id "ENSMUSE00001701106.1"; level 2; tag "TAGENE";
chrY	HAVANA	transcript	14029574	14031960	0	-	.	gene_id "ENSMUSG00000139917.1"; transcript_id "ENSMUST00000356306.1"; gene_type "lncRNA"; gene_name "ENSMUSG00000139917"; transcript_type "lncRNA"; transcript_name "ENSMUST00000356306"; level 2; tag "TAGENE";
chrY	HAVANA	gene	14029703	14030398	0	-	.	gene_id "ENSMUSG00000104127.2"; gene_type "transcribed_unprocessed_pseudogene"; gene_name "Gm20928"; level 2; mgi_id "MGI:5434284"; tag "overlapping_locus"; havana_gene "OTTMUSG00000050505.1";
chrY	HAVANA	transcript	14029703	14030398	0	-	.	gene_id "ENSMUSG00000104127.2"; transcript_id "ENSMUST00000192992.2"; gene_type "transcribed_unprocessed_pseudogene"; gene_name "Gm20928"; transcript_type "transcribed_unprocessed_pseudogene"; transcript_name "Gm20928-201"; level 2; transcript_support_level "NA"; mgi_id "MGI:5434284"; ont "PGO:0000005"; ont "PGO:0000019"; tag "basic"; tag "Ensembl_canonical"; tag "GENCODE_Primary"; havana_gene "OTTMUSG00000050505.1"; havana_transcript "OTTMUST00000128112.1";
chrY	HAVANA	exon	14029703	14030398	0	-	.	gene_id "ENSMUSG00000104127.2"; transcript_id "ENSMUST00000192992.2"; gene_type "transcribed_unprocessed_pseudogene"; gene_name "Gm20928"; transcript_type "transcribed_unprocessed_pseudogene"; transcript_name "Gm20928-201"; exon_number 1; exon_id "ENSMUSE00001338783.2"; level 2; transcript_support_level "NA"; mgi_id "MGI:5434284"; ont "PGO:0000005"; ont "PGO:0000019"; tag "basic"; tag "Ensembl_canonical"; tag "GENCODE_Primary"; havana_gene "OTTMUSG00000050505.1"; havana_transcript "OTTMUST00000128112.1";
chrY	HAVANA	exon	14031415	14031601	0	-	.	gene_id "ENSMUSG00000139917.1"; transcript_id "ENSMUST00000356306.1"; gene_type "lncRNA"; gene_name "ENSMUSG00000139917"; transcript_type "lncRNA"; transcript_name "ENSMUST00000356306"; exon_number 2; exon_id "ENSMUSE00001701111.1"; level 2; tag "TAGENE";
chrY	HAVANA	exon	14031427	14031601	0	-	.	gene_id "ENSMUSG00000139917.1"; transcript_id "ENSMUST00000356305.1"; gene_type "lncRNA"; gene_name "ENSMUSG00000139917"; transcript_type "lncRNA"; transcript_name "ENSMUST00000356305"; exon_number 2; exon_id "ENSMUSE00001701110.1"; level 2; tag "basic"; tag "TAGENE";
chrY	HAVANA	exon	14031826	14031960	0	-	.	gene_id "ENSMUSG00000139917.1"; transcript_id "ENSMUST00000356306.1"; gene_type "lncRNA"; gene_name "ENSMUSG00000139917"; transcript_type "lncRNA"; transcript_name "ENSMUST00000356306"; exon_number 1; exon_id "ENSMUSE00001701109.1"; level 2; tag "TAGENE";
chrY	HAVANA	exon	14031826	14031978	0	-	.	gene_id "ENSMUSG00000139917.1"; transcript_id "ENSMUST00000356305.1"; gene_type "lncRNA"; gene_name "ENSMUSG00000139917"; transcript_type "lncRNA"; transcript_name "ENSMUST00000356305"; exon_number 1; exon_id "ENSMUSE00001701108.1"; level 2; tag "basic"; tag "TAGENE";
chrY	HAVANA	exon	14031826	14031982	0	-	.	gene_id "ENSMUSG00000139917.1"; transcript_id "ENSMUST00000356304.1"; gene_type "lncRNA"; gene_name "ENSMUSG00000139917"; transcript_type "lncRNA"; transcript_name "ENSMUST00000356304"; exon_number 1; exon_id "ENSMUSE00001701112.1"; level 2; tag "Ensembl_canonical"; tag "GENCODE_Primary"; tag "TAGENE";
chrY	HAVANA	exon	14398362	14398559	0	-	.	gene_id "ENSMUSG00000140612.1"; transcript_id "ENSMUST00000360457.1"; gene_type "lncRNA"; gene_name "ENSMUSG00000140612"; transcript_type "lncRNA"; transcript_name "ENSMUST00000360457"; exon_number 2; exon_id "ENSMUSE00001709262.1"; level 2; tag "Ensembl_canonical"; tag "GENCODE_Primary"; tag "TAGENE";
chrY	HAVANA	gene	14398362	14400604	0	-	.	gene_id "ENSMUSG00000140612.1"; gene_type "lncRNA"; gene_name "ENSMUSG00000140612"; level 2;
chrY	HAVANA	transcript	14398362	14400604	0	-	.	gene_id "ENSMUSG00000140612.1"; transcript_id "ENSMUST00000360457.1"; gene_type "lncRNA"; gene_name "ENSMUSG00000140612"; transcript_type "lncRNA"; transcript_name "ENSMUST00000360457"; level 2; tag "Ensembl_canonical"; tag "GENCODE_Primary"; tag "TAGENE";
chrY	HAVANA	exon	14398370	14398559	0	-	.	gene_id "ENSMUSG00000140612.1"; transcript_id "ENSMUST00000360459.1"; gene_type "lncRNA"; gene_name "ENSMUSG00000140612"; transcript_type "lncRNA"; transcript_name "ENSMUST00000360459"; exon_number 2; exon_id "ENSMUSE00001709263.1"; level 2; tag "basic"; tag "TAGENE";
chrY	HAVANA	transcript	14398370	14400531	0	-	.	gene_id "ENSMUSG00000140612.1"; transcript_id "ENSMUST00000360459.1"; gene_type "lncRNA"; gene_name "ENSMUSG00000140612"; transcript_type "lncRNA"; transcript_name "ENSMUST00000360459"; level 2; tag "basic"; tag "TAGENE";
chrY	HAVANA	exon	14398372	14398585	0	-	.	gene_id "ENSMUSG00000140612.1"; transcript_id "ENSMUST00000360458.1"; gene_type "lncRNA"; gene_name "ENSMUSG00000140612"; transcript_type "lncRNA"; transcript_name "ENSMUST00000360458"; exon_number 2; exon_id "ENSMUSE00001709265.1"; level 2; tag "TAGENE";
chrY	HAVANA	transcript	14398372	14400573	0	-	.	gene_id "ENSMUSG00000140612.1"; transcript_id "ENSMUST00000360458.1"; gene_type "lncRNA"; gene_name "ENSMUSG00000140612"; transcript_type "lncRNA"; transcript_name "ENSMUST00000360458"; level 2; tag "TAGENE";
chrY	HAVANA	exon	14400363	14400531	0	-	.	gene_id "ENSMUSG00000140612.1"; transcript_id "ENSMUST00000360459.1"; gene_type "lncRNA"; gene_name "ENSMUSG00000140612"; transcript_type "lncRNA"; transcript_name "ENSMUST00000360459"; exon_number 1; exon_id "ENSMUSE00001709264.1"; level 2; tag "basic"; tag "TAGENE";
chrY	HAVANA	exon	14400506	14400573	0	-	.	gene_id "ENSMUSG00000140612.1"; transcript_id "ENSMUST00000360458.1"; gene_type "lncRNA"; gene_name "ENSMUSG00000140612"; transcript_type "lncRNA"; transcript_name "ENSMUST00000360458"; exon_number 1; exon_id "ENSMUSE00001709266.1"; level 2; tag "TAGENE";
chrY	HAVANA	exon	14400506	14400604	0	-	.	gene_id "ENSMUSG00000140612.1"; transcript_id "ENSMUST00000360457.1"; gene_type "lncRNA"; gene_name "ENSMUSG00000140612"; transcript_type "lncRNA"; transcript_name "ENSMUST00000360457"; exon_number 1; exon_id "ENSMUSE00001709261.1"; level 2; tag "Ensembl_canonical"; tag "GENCODE_Primary"; tag "TAGENE";
chrY	HAVANA	gene	14525080	14528058	0	-	.	gene_id "ENSMUSG00000102492.2"; gene_type "TEC"; gene_name "Gm36987"; level 2; mgi_id "MGI:5610215"; havana_gene "OTTMUSG00000046798.1";
chrY	HAVANA	transcript	14525080	14528058	0	-	.	gene_id "ENSMUSG00000102492.2"; transcript_id "ENSMUST00000194704.2"; gene_type "TEC"; gene_name "Gm36987"; transcript_type "TEC"; transcript_name "Gm36987-201"; level 2; transcript_support_level "NA"; mgi_id "MGI:5610215"; tag "basic"; tag "Ensembl_canonical"; tag "GENCODE_Primary"; havana_gene "OTTMUSG00000046798.1"; havana_transcript "OTTMUST00000121431.1";
chrY	HAVANA	exon	14525080	14528058	0	-	.	gene_id "ENSMUSG00000102492.2"; transcript_id "ENSMUST00000194704.2"; gene_type "TEC"; gene_name "Gm36987"; transcript_type "TEC"; transcript_name "Gm36987-201"; exon_number 1; exon_id "ENSMUSE00001345679.2"; level 2; transcript_support_level "NA"; mgi_id "MGI:5610215"; tag "basic"; tag "Ensembl_canonical"; tag "GENCODE_Primary"; havana_gene "OTTMUSG00000046798.1"; havana_transcript "OTTMUST00000121431.1";
chrY	HAVANA	exon	14801598	14802701	0	-	.	gene_id "ENSMUSG00000143315.1"; transcript_id "ENSMUST00000375958.1"; gene_type "lncRNA"; gene_name "Gm31186"; transcript_type "lncRNA"; transcript_name "Gm31186-202"; exon_number 2; exon_id "ENSMUSE00001739601.1"; level 2; tag "Ensembl_canonical"; tag "GENCODE_Primary"; tag "TAGENE";
chrY	HAVANA	gene	14801598	14804009	0	-	.	gene_id "ENSMUSG00000143315.1"; gene_type "lncRNA"; gene_name "Gm31186"; level 2; tag "overlapping_locus"; tag "overlaps_pseudogene";
chrY	HAVANA	transcript	14801598	14804009	0	-	.	gene_id "ENSMUSG00000143315.1"; transcript_id "ENSMUST00000375958.1"; gene_type "lncRNA"; gene_name "Gm31186"; transcript_type "lncRNA"; transcript_name "Gm31186-202"; level 2; tag "Ensembl_canonical"; tag "GENCODE_Primary"; tag "TAGENE";
chrY	HAVANA	exon	14801601	14802701	0	-	.	gene_id "ENSMUSG00000143315.1"; transcript_id "ENSMUST00000375959.1"; gene_type "lncRNA"; gene_name "Gm31186"; transcript_type "lncRNA"; transcript_name "Gm31186-203"; exon_number 2; exon_id "ENSMUSE00001739603.1"; level 2; tag "basic"; tag "TAGENE";
chrY	HAVANA	transcript	14801601	14803964	0	-	.	gene_id "ENSMUSG00000143315.1"; transcript_id "ENSMUST00000375959.1"; gene_type "lncRNA"; gene_name "Gm31186"; transcript_type "lncRNA"; transcript_name "Gm31186-203"; level 2; tag "basic"; tag "TAGENE";
chrY	HAVANA	gene	14801725	14802420	0	-	.	gene_id "ENSMUSG00000104260.2"; gene_type "transcribed_unprocessed_pseudogene"; gene_name "Gm31186"; level 2; mgi_id "MGI:5590345"; tag "overlapping_locus"; havana_gene "OTTMUSG00000050511.1";
chrY	HAVANA	transcript	14801725	14802420	0	-	.	gene_id "ENSMUSG00000104260.2"; transcript_id "ENSMUST00000191786.2"; gene_type "transcribed_unprocessed_pseudogene"; gene_name "Gm31186"; transcript_type "transcribed_unprocessed_pseudogene"; transcript_name "Gm31186-201"; level 2; transcript_support_level "NA"; mgi_id "MGI:5590345"; ont "PGO:0000005"; ont "PGO:0000019"; tag "basic"; tag "Ensembl_canonical"; tag "GENCODE_Primary"; havana_gene "OTTMUSG00000050511.1"; havana_transcript "OTTMUST00000128122.1";
chrY	HAVANA	exon	14801725	14802420	0	-	.	gene_id "ENSMUSG00000104260.2"; transcript_id "ENSMUST00000191786.2"; gene_type "transcribed_unprocessed_pseudogene"; gene_name "Gm31186"; transcript_type "transcribed_unprocessed_pseudogene"; transcript_name "Gm31186-201"; exon_number 1; exon_id "ENSMUSE00001342125.2"; level 2; transcript_support_level "NA"; mgi_id "MGI:5590345"; ont "PGO:0000005"; ont "PGO:0000019"; tag "basic"; tag "Ensembl_canonical"; tag "GENCODE_Primary"; havana_gene "OTTMUSG00000050511.1"; havana_transcript "OTTMUST00000128122.1";
chrY	HAVANA	exon	14803839	14803964	0	-	.	gene_id "ENSMUSG00000143315.1"; transcript_id "ENSMUST00000375959.1"; gene_type "lncRNA"; gene_name "Gm31186"; transcript_type "lncRNA"; transcript_name "Gm31186-203"; exon_number 1; exon_id "ENSMUSE00001739602.1"; level 2; tag "basic"; tag "TAGENE";
chrY	HAVANA	exon	14803973	14804009	0	-	.	gene_id "ENSMUSG00000143315.1"; transcript_id "ENSMUST00000375958.1"; gene_type "lncRNA"; gene_name "Gm31186"; transcript_type "lncRNA"; transcript_name "Gm31186-202"; exon_number 1; exon_id "ENSMUSE00001739604.1"; level 2; tag "Ensembl_canonical"; tag "GENCODE_Primary"; tag "TAGENE";
chrY	HAVANA	exon	14958771	14959878	0	-	.	gene_id "ENSMUSG00000134378.1"; transcript_id "ENSMUST00000324166.1"; gene_type "lncRNA"; gene_name "ENSMUSG00000134378"; transcript_type "lncRNA"; transcript_name "ENSMUST00000324166"; exon_number 2; exon_id "ENSMUSE00001639246.1"; level 2; tag "basic"; tag "Ensembl_canonical"; tag "GENCODE_Primary"; tag "TAGENE";
chrY	HAVANA	gene	14958771	14961150	0	-	.	gene_id "ENSMUSG00000134378.1"; gene_type "lncRNA"; gene_name "ENSMUSG00000134378"; level 2; tag "overlapping_locus"; tag "overlaps_pseudogene";
chrY	HAVANA	transcript	14958771	14961150	0	-	.	gene_id "ENSMUSG00000134378.1"; transcript_id "ENSMUST00000324166.1"; gene_type "lncRNA"; gene_name "ENSMUSG00000134378"; transcript_type "lncRNA"; transcript_name "ENSMUST00000324166"; level 2; tag "basic"; tag "Ensembl_canonical"; tag "GENCODE_Primary"; tag "TAGENE";
chrY	HAVANA	gene	14958903	14959595	0	-	.	gene_id "ENSMUSG00000102366.2"; gene_type "transcribed_unprocessed_pseudogene"; gene_name "Gm37044"; level 2; mgi_id "MGI:5610272"; tag "overlapping_locus"; havana_gene "OTTMUSG00000050513.1";
chrY	HAVANA	transcript	14958903	14959595	0	-	.	gene_id "ENSMUSG00000102366.2"; transcript_id "ENSMUST00000193531.2"; gene_type "transcribed_unprocessed_pseudogene"; gene_name "Gm37044"; transcript_type "transcribed_unprocessed_pseudogene"; transcript_name "Gm37044-201"; level 2; transcript_support_level "NA"; mgi_id "MGI:5610272"; ont "PGO:0000005"; ont "PGO:0000019"; tag "basic"; tag "Ensembl_canonical"; tag "GENCODE_Primary"; havana_gene "OTTMUSG00000050513.1"; havana_transcript "OTTMUST00000128126.1";
chrY	HAVANA	exon	14958903	14959595	0	-	.	gene_id "ENSMUSG00000102366.2"; transcript_id "ENSMUST00000193531.2"; gene_type "transcribed_unprocessed_pseudogene"; gene_name "Gm37044"; transcript_type "transcribed_unprocessed_pseudogene"; transcript_name "Gm37044-201"; exon_number 1; exon_id "ENSMUSE00001342273.2"; level 2; transcript_support_level "NA"; mgi_id "MGI:5610272"; ont "PGO:0000005"; ont "PGO:0000019"; tag "basic"; tag "Ensembl_canonical"; tag "GENCODE_Primary"; havana_gene "OTTMUSG00000050513.1"; havana_transcript "OTTMUST00000128126.1";
chrY	HAVANA	exon	14961006	14961150	0	-	.	gene_id "ENSMUSG00000134378.1"; transcript_id "ENSMUST00000324166.1"; gene_type "lncRNA"; gene_name "ENSMUSG00000134378"; transcript_type "lncRNA"; transcript_name "ENSMUST00000324166"; exon_number 1; exon_id "ENSMUSE00001639247.1"; level 2; tag "basic"; tag "Ensembl_canonical"; tag "GENCODE_Primary"; tag "TAGENE";
chrY	HAVANA	exon	15152803	15152986	0	-	.	gene_id "ENSMUSG00000132384.1"; transcript_id "ENSMUST00000311862.1"; gene_type "lncRNA"; gene_name "ENSMUSG00000132384"; transcript_type "lncRNA"; transcript_name "ENSMUST00000311862"; exon_number 2; exon_id "ENSMUSE00001615872.1"; level 2; tag "basic"; tag "TAGENE";
chrY	HAVANA	exon	15152803	15152986	0	-	.	gene_id "ENSMUSG00000132384.1"; transcript_id "ENSMUST00000311861.1"; gene_type "lncRNA"; gene_name "ENSMUSG00000132384"; transcript_type "lncRNA"; transcript_name "ENSMUST00000311861"; exon_number 2; exon_id "ENSMUSE00001615872.1"; level 2; tag "Ensembl_canonical"; tag "GENCODE_Primary"; tag "TAGENE";
chrY	HAVANA	transcript	15152803	15155054	0	-	.	gene_id "ENSMUSG00000132384.1"; transcript_id "ENSMUST00000311862.1"; gene_type "lncRNA"; gene_name "ENSMUSG00000132384"; transcript_type "lncRNA"; transcript_name "ENSMUST00000311862"; level 2; tag "basic"; tag "TAGENE";
chrY	HAVANA	gene	15152803	15155117	0	-	.	gene_id "ENSMUSG00000132384.1"; gene_type "lncRNA"; gene_name "ENSMUSG00000132384"; level 2;
chrY	HAVANA	transcript	15152803	15155117	0	-	.	gene_id "ENSMUSG00000132384.1"; transcript_id "ENSMUST00000311861.1"; gene_type "lncRNA"; gene_name "ENSMUSG00000132384"; transcript_type "lncRNA"; transcript_name "ENSMUST00000311861"; level 2; tag "Ensembl_canonical"; tag "GENCODE_Primary"; tag "TAGENE";
chrY	HAVANA	exon	15154908	15155054	0	-	.	gene_id "ENSMUSG00000132384.1"; transcript_id "ENSMUST00000311862.1"; gene_type "lncRNA"; gene_name "ENSMUSG00000132384"; transcript_type "lncRNA"; transcript_name "ENSMUST00000311862"; exon_number 1; exon_id "ENSMUSE00001615870.1"; level 2; tag "basic"; tag "TAGENE";
chrY	HAVANA	exon	15155050	15155117	0	-	.	gene_id "ENSMUSG00000132384.1"; transcript_id "ENSMUST00000311861.1"; gene_type "lncRNA"; gene_name "ENSMUSG00000132384"; transcript_type "lncRNA"; transcript_name "ENSMUST00000311861"; exon_number 1; exon_id "ENSMUSE00001615871.1"; level 2; tag "Ensembl_canonical"; tag "GENCODE_Primary"; tag "TAGENE";
chrY	HAVANA	exon	15569795	15570898	0	-	.	gene_id "ENSMUSG00000102582.2"; transcript_id "ENSMUST00000195572.2"; gene_type "lncRNA"; gene_name "Gm37440"; transcript_type "lncRNA"; transcript_name "Gm37440-202"; exon_number 2; exon_id "ENSMUSE00001339299.2"; level 2; transcript_support_level "5"; mgi_id "MGI:5610668"; tag "not_best_in_genome_evidence"; tag "basic"; havana_gene "OTTMUSG00000050471.1"; havana_transcript "OTTMUST00000128053.1";
chrY	HAVANA	transcript	15569795	15572178	0	-	.	gene_id "ENSMUSG00000102582.2"; transcript_id "ENSMUST00000195572.2"; gene_type "lncRNA"; gene_name "Gm37440"; transcript_type "lncRNA"; transcript_name "Gm37440-202"; level 2; transcript_support_level "5"; mgi_id "MGI:5610668"; tag "not_best_in_genome_evidence"; tag "basic"; havana_gene "OTTMUSG00000050471.1"; havana_transcript "OTTMUST00000128053.1";
chrY	HAVANA	gene	15569795	15572225	0	-	.	gene_id "ENSMUSG00000102582.2"; gene_type "lncRNA"; gene_name "Gm37440"; level 2; mgi_id "MGI:5610668"; havana_gene "OTTMUSG00000050471.1";
chrY	HAVANA	exon	15569801	15570898	0	-	.	gene_id "ENSMUSG00000102582.2"; transcript_id "ENSMUST00000192310.2"; gene_type "lncRNA"; gene_name "Gm37440"; transcript_type "lncRNA"; transcript_name "Gm37440-201"; exon_number 2; exon_id "ENSMUSE00001343896.2"; level 2; transcript_support_level "5"; mgi_id "MGI:5610668"; tag "not_best_in_genome_evidence"; tag "Ensembl_canonical"; tag "GENCODE_Primary"; havana_gene "OTTMUSG00000050471.1"; havana_transcript "OTTMUST00000128054.1";
chrY	HAVANA	transcript	15569801	15572225	0	-	.	gene_id "ENSMUSG00000102582.2"; transcript_id "ENSMUST00000192310.2"; gene_type "lncRNA"; gene_name "Gm37440"; transcript_type "lncRNA"; transcript_name "Gm37440-201"; level 2; transcript_support_level "5"; mgi_id "MGI:5610668"; tag "not_best_in_genome_evidence"; tag "Ensembl_canonical"; tag "GENCODE_Primary"; havana_gene "OTTMUSG00000050471.1"; havana_transcript "OTTMUST00000128054.1";
chrY	HAVANA	exon	15572056	15572178	0	-	.	gene_id "ENSMUSG00000102582.2"; transcript_id "ENSMUST00000195572.2"; gene_type "lncRNA"; gene_name "Gm37440"; transcript_type "lncRNA"; transcript_name "Gm37440-202"; exon_number 1; exon_id "ENSMUSE00001344109.2"; level 2; transcript_support_level "5"; mgi_id "MGI:5610668"; tag "not_best_in_genome_evidence"; tag "basic"; havana_gene "OTTMUSG00000050471.1"; havana_transcript "OTTMUST00000128053.1";
chrY	HAVANA	exon	15572172	15572225	0	-	.	gene_id "ENSMUSG00000102582.2"; transcript_id "ENSMUST00000192310.2"; gene_type "lncRNA"; gene_name "Gm37440"; transcript_type "lncRNA"; transcript_name "Gm37440-201"; exon_number 1; exon_id "ENSMUSE00001344557.2"; level 2; transcript_support_level "5"; mgi_id "MGI:5610668"; tag "not_best_in_genome_evidence"; tag "Ensembl_canonical"; tag "GENCODE_Primary"; havana_gene "OTTMUSG00000050471.1"; havana_transcript "OTTMUST00000128054.1";
chrY	HAVANA	gene	15615108	15615801	0	-	.	gene_id "ENSMUSG00000103666.2"; gene_type "unprocessed_pseudogene"; gene_name "Gm38185"; level 2; mgi_id "MGI:5611413"; havana_gene "OTTMUSG00000050478.1";
chrY	HAVANA	transcript	15615108	15615801	0	-	.	gene_id "ENSMUSG00000103666.2"; transcript_id "ENSMUST00000193195.2"; gene_type "unprocessed_pseudogene"; gene_name "Gm38185"; transcript_type "unprocessed_pseudogene"; transcript_name "Gm38185-201"; level 2; transcript_support_level "NA"; mgi_id "MGI:5611413"; ont "PGO:0000005"; tag "basic"; tag "Ensembl_canonical"; tag "GENCODE_Primary"; havana_gene "OTTMUSG00000050478.1"; havana_transcript "OTTMUST00000128068.1";
chrY	HAVANA	exon	15615108	15615801	0	-	.	gene_id "ENSMUSG00000103666.2"; transcript_id "ENSMUST00000193195.2"; gene_type "unprocessed_pseudogene"; gene_name "Gm38185"; transcript_type "unprocessed_pseudogene"; transcript_name "Gm38185-201"; exon_number 1; exon_id "ENSMUSE00001340425.2"; level 2; transcript_support_level "NA"; mgi_id "MGI:5611413"; ont "PGO:0000005"; tag "basic"; tag "Ensembl_canonical"; tag "GENCODE_Primary"; havana_gene "OTTMUSG00000050478.1"; havana_transcript "OTTMUST00000128068.1";
chrY	HAVANA	exon	15694849	15695807	0	-	.	gene_id "ENSMUSG00000133587.1"; transcript_id "ENSMUST00000318912.1"; gene_type "lncRNA"; gene_name "ENSMUSG00000133587"; transcript_type "lncRNA"; transcript_name "ENSMUST00000318912"; exon_number 2; exon_id "ENSMUSE00001629590.1"; level 2; tag "Ensembl_canonical"; tag "GENCODE_Primary"; tag "TAGENE";
chrY	HAVANA	gene	15694849	15697206	0	-	.	gene_id "ENSMUSG00000133587.1"; gene_type "lncRNA"; gene_name "ENSMUSG00000133587"; level 2; tag "overlapping_locus"; tag "overlaps_pseudogene";
chrY	HAVANA	transcript	15694849	15697206	0	-	.	gene_id "ENSMUSG00000133587.1"; transcript_id "ENSMUST00000318912.1"; gene_type "lncRNA"; gene_name "ENSMUSG00000133587"; transcript_type "lncRNA"; transcript_name "ENSMUST00000318912"; level 2; tag "Ensembl_canonical"; tag "GENCODE_Primary"; tag "TAGENE";
chrY	HAVANA	exon	15694851	15695807	0	-	.	gene_id "ENSMUSG00000133587.1"; transcript_id "ENSMUST00000318913.1"; gene_type "lncRNA"; gene_name "ENSMUSG00000133587"; transcript_type "lncRNA"; transcript_name "ENSMUST00000318913"; exon_number 2; exon_id "ENSMUSE00001629591.1"; level 2; tag "basic"; tag "TAGENE";
chrY	HAVANA	transcript	15694851	15697164	0	-	.	gene_id "ENSMUSG00000133587.1"; transcript_id "ENSMUST00000318913.1"; gene_type "lncRNA"; gene_name "ENSMUSG00000133587"; transcript_type "lncRNA"; transcript_name "ENSMUST00000318913"; level 2; tag "basic"; tag "TAGENE";
chrY	HAVANA	gene	15694983	15695679	0	-	.	gene_id "ENSMUSG00000104207.2"; gene_type "transcribed_unprocessed_pseudogene"; gene_name "Gm37395"; level 2; mgi_id "MGI:5610623"; tag "overlapping_locus"; havana_gene "OTTMUSG00000050479.1";
chrY	HAVANA	transcript	15694983	15695679	0	-	.	gene_id "ENSMUSG00000104207.2"; transcript_id "ENSMUST00000194721.2"; gene_type "transcribed_unprocessed_pseudogene"; gene_name "Gm37395"; transcript_type "transcribed_unprocessed_pseudogene"; transcript_name "Gm37395-201"; level 2; transcript_support_level "NA"; mgi_id "MGI:5610623"; ont "PGO:0000005"; ont "PGO:0000019"; tag "basic"; tag "Ensembl_canonical"; tag "GENCODE_Primary"; havana_gene "OTTMUSG00000050479.1"; havana_transcript "OTTMUST00000128069.1";
chrY	HAVANA	exon	15694983	15695679	0	-	.	gene_id "ENSMUSG00000104207.2"; transcript_id "ENSMUST00000194721.2"; gene_type "transcribed_unprocessed_pseudogene"; gene_name "Gm37395"; transcript_type "transcribed_unprocessed_pseudogene"; transcript_name "Gm37395-201"; exon_number 1; exon_id "ENSMUSE00001341597.2"; level 2; transcript_support_level "NA"; mgi_id "MGI:5610623"; ont "PGO:0000005"; ont "PGO:0000019"; tag "basic"; tag "Ensembl_canonical"; tag "GENCODE_Primary"; havana_gene "OTTMUSG00000050479.1"; havana_transcript "OTTMUST00000128069.1";
chrY	HAVANA	exon	15697051	15697164	0	-	.	gene_id "ENSMUSG00000133587.1"; transcript_id "ENSMUST00000318913.1"; gene_type "lncRNA"; gene_name "ENSMUSG00000133587"; transcript_type "lncRNA"; transcript_name "ENSMUST00000318913"; exon_number 1; exon_id "ENSMUSE00001629592.1"; level 2; tag "basic"; tag "TAGENE";
chrY	HAVANA	exon	15697167	15697206	0	-	.	gene_id "ENSMUSG00000133587.1"; transcript_id "ENSMUST00000318912.1"; gene_type "lncRNA"; gene_name "ENSMUSG00000133587"; transcript_type "lncRNA"; transcript_name "ENSMUST00000318912"; exon_number 1; exon_id "ENSMUSE00001629589.1"; level 2; tag "Ensembl_canonical"; tag "GENCODE_Primary"; tag "TAGENE";
chrY	HAVANA	UTR	15882421	15882561	0	-	.	gene_id "ENSMUSG00000095172.3"; transcript_id "ENSMUST00000188422.2"; gene_type "protein_coding"; gene_name "Gm20822"; transcript_type "protein_coding"; transcript_name "Gm20822-202"; exon_number 2; exon_id "ENSMUSE00001324086.2"; level 2; protein_id "ENSMUSP00000139707.2"; transcript_support_level "1"; mgi_id "MGI:5434178"; tag "not_best_in_genome_evidence"; tag "basic"; tag "appris_principal_1"; tag "CCDS"; ccdsid "CCDS85863.1"; havana_gene "OTTMUSG00000049720.1"; havana_transcript "OTTMUST00000126663.1";
chrY	HAVANA	exon	15882421	15883526	0	-	.	gene_id "ENSMUSG00000095172.3"; transcript_id "ENSMUST00000188422.2"; gene_type "protein_coding"; gene_name "Gm20822"; transcript_type "protein_coding"; transcript_name "Gm20822-202"; exon_number 2; exon_id "ENSMUSE00001324086.2"; level 2; protein_id "ENSMUSP00000139707.2"; transcript_support_level "1"; mgi_id "MGI:5434178"; tag "not_best_in_genome_evidence"; tag "basic"; tag "appris_principal_1"; tag "CCDS"; ccdsid "CCDS85863.1"; havana_gene "OTTMUSG00000049720.1"; havana_transcript "OTTMUST00000126663.1";
chrY	HAVANA	gene	15882421	15884771	0	-	.	gene_id "ENSMUSG00000095172.3"; gene_type "protein_coding"; gene_name "Gm20822"; level 2; mgi_id "MGI:5434178"; havana_gene "OTTMUSG00000049720.1";
chrY	HAVANA	transcript	15882421	15884771	0	-	.	gene_id "ENSMUSG00000095172.3"; transcript_id "ENSMUST00000188422.2"; gene_type "protein_coding"; gene_name "Gm20822"; transcript_type "protein_coding"; transcript_name "Gm20822-202"; level 2; protein_id "ENSMUSP00000139707.2"; transcript_support_level "1"; mgi_id "MGI:5434178"; tag "not_best_in_genome_evidence"; tag "basic"; tag "appris_principal_1"; tag "CCDS"; ccdsid "CCDS85863.1"; havana_gene "OTTMUSG00000049720.1"; havana_transcript "OTTMUST00000126663.1";
chrY	HAVANA	stop_codon	15882559	15882561	0	-	0	gene_id "ENSMUSG00000095172.3"; transcript_id "ENSMUST00000188422.2"; gene_type "protein_coding"; gene_name "Gm20822"; transcript_type "protein_coding"; transcript_name "Gm20822-202"; exon_number 2; exon_id "ENSMUSE00001324086.2"; level 2; protein_id "ENSMUSP00000139707.2"; transcript_support_level "1"; mgi_id "MGI:5434178"; tag "not_best_in_genome_evidence"; tag "basic"; tag "appris_principal_1"; tag "CCDS"; ccdsid "CCDS85863.1"; havana_gene "OTTMUSG00000049720.1"; havana_transcript "OTTMUST00000126663.1";
chrY	ENSEMBL	stop_codon	15882559	15882561	0	-	0	gene_id "ENSMUSG00000095172.3"; transcript_id "ENSMUST00000165756.2"; gene_type "protein_coding"; gene_name "Gm20822"; transcript_type "protein_coding"; transcript_name "Gm20822-201"; exon_number 1; exon_id "ENSMUSE00001031473.2"; level 3; protein_id "ENSMUSP00000130886.2"; transcript_support_level "NA"; mgi_id "MGI:5434178"; tag "basic"; tag "Ensembl_canonical"; tag "GENCODE_Primary"; tag "appris_principal_1"; tag "CCDS"; ccdsid "CCDS85863.1"; havana_gene "OTTMUSG00000049720.1";
chrY	ENSEMBL	UTR	15882559	15882561	0	-	.	gene_id "ENSMUSG00000095172.3"; transcript_id "ENSMUST00000165756.2"; gene_type "protein_coding"; gene_name "Gm20822"; transcript_type "protein_coding"; transcript_name "Gm20822-201"; exon_number 1; exon_id "ENSMUSE00001031473.2"; level 3; protein_id "ENSMUSP00000130886.2"; transcript_support_level "NA"; mgi_id "MGI:5434178"; tag "basic"; tag "Ensembl_canonical"; tag "GENCODE_Primary"; tag "appris_principal_1"; tag "CCDS"; ccdsid "CCDS85863.1"; havana_gene "OTTMUSG00000049720.1";
chrY	ENSEMBL	transcript	15882559	15883245	0	-	.	gene_id "ENSMUSG00000095172.3"; transcript_id "ENSMUST00000165756.2"; gene_type "protein_coding"; gene_name "Gm20822"; transcript_type "protein_coding"; transcript_name "Gm20822-201"; level 3; protein_id "ENSMUSP00000130886.2"; transcript_support_level "NA"; mgi_id "MGI:5434178"; tag "basic"; tag "Ensembl_canonical"; tag "GENCODE_Primary"; tag "appris_principal_1"; tag "CCDS"; ccdsid "CCDS85863.1"; havana_gene "OTTMUSG00000049720.1";
chrY	ENSEMBL	exon	15882559	15883245	0	-	.	gene_id "ENSMUSG00000095172.3"; transcript_id "ENSMUST00000165756.2"; gene_type "protein_coding"; gene_name "Gm20822"; transcript_type "protein_coding"; transcript_name "Gm20822-201"; exon_number 1; exon_id "ENSMUSE00001031473.2"; level 3; protein_id "ENSMUSP00000130886.2"; transcript_support_level "NA"; mgi_id "MGI:5434178"; tag "basic"; tag "Ensembl_canonical"; tag "GENCODE_Primary"; tag "appris_principal_1"; tag "CCDS"; ccdsid "CCDS85863.1"; havana_gene "OTTMUSG00000049720.1";
chrY	HAVANA	CDS	15882562	15883245	0	-	0	gene_id "ENSMUSG00000095172.3"; transcript_id "ENSMUST00000188422.2"; gene_type "protein_coding"; gene_name "Gm20822"; transcript_type "protein_coding"; transcript_name "Gm20822-202"; exon_number 2; exon_id "ENSMUSE00001324086.2"; level 2; protein_id "ENSMUSP00000139707.2"; transcript_support_level "1"; mgi_id "MGI:5434178"; tag "not_best_in_genome_evidence"; tag "basic"; tag "appris_principal_1"; tag "CCDS"; ccdsid "CCDS85863.1"; havana_gene "OTTMUSG00000049720.1"; havana_transcript "OTTMUST00000126663.1";
chrY	ENSEMBL	CDS	15882562	15883245	0	-	0	gene_id "ENSMUSG00000095172.3"; transcript_id "ENSMUST00000165756.2"; gene_type "protein_coding"; gene_name "Gm20822"; transcript_type "protein_coding"; transcript_name "Gm20822-201"; exon_number 1; exon_id "ENSMUSE00001031473.2"; level 3; protein_id "ENSMUSP00000130886.2"; transcript_support_level "NA"; mgi_id "MGI:5434178"; tag "basic"; tag "Ensembl_canonical"; tag "GENCODE_Primary"; tag "appris_principal_1"; tag "CCDS"; ccdsid "CCDS85863.1"; havana_gene "OTTMUSG00000049720.1";
chrY	HAVANA	start_codon	15883243	15883245	0	-	0	gene_id "ENSMUSG00000095172.3"; transcript_id "ENSMUST00000188422.2"; gene_type "protein_coding"; gene_name "Gm20822"; transcript_type "protein_coding"; transcript_name "Gm20822-202"; exon_number 2; exon_id "ENSMUSE00001324086.2"; level 2; protein_id "ENSMUSP00000139707.2"; transcript_support_level "1"; mgi_id "MGI:5434178"; tag "not_best_in_genome_evidence"; tag "basic"; tag "appris_principal_1"; tag "CCDS"; ccdsid "CCDS85863.1"; havana_gene "OTTMUSG00000049720.1"; havana_transcript "OTTMUST00000126663.1";
chrY	ENSEMBL	start_codon	15883243	15883245	0	-	0	gene_id "ENSMUSG00000095172.3"; transcript_id "ENSMUST00000165756.2"; gene_type "protein_coding"; gene_name "Gm20822"; transcript_type "protein_coding"; transcript_name "Gm20822-201"; exon_number 1; exon_id "ENSMUSE00001031473.2"; level 3; protein_id "ENSMUSP00000130886.2"; transcript_support_level "NA"; mgi_id "MGI:5434178"; tag "basic"; tag "Ensembl_canonical"; tag "GENCODE_Primary"; tag "appris_principal_1"; tag "CCDS"; ccdsid "CCDS85863.1"; havana_gene "OTTMUSG00000049720.1";
chrY	HAVANA	UTR	15883246	15883526	0	-	.	gene_id "ENSMUSG00000095172.3"; transcript_id "ENSMUST00000188422.2"; gene_type "protein_coding"; gene_name "Gm20822"; transcript_type "protein_coding"; transcript_name "Gm20822-202"; exon_number 2; exon_id "ENSMUSE00001324086.2"; level 2; protein_id "ENSMUSP00000139707.2"; transcript_support_level "1"; mgi_id "MGI:5434178"; tag "not_best_in_genome_evidence"; tag "basic"; tag "appris_principal_1"; tag "CCDS"; ccdsid "CCDS85863.1"; havana_gene "OTTMUSG00000049720.1"; havana_transcript "OTTMUST00000126663.1";
chrY	HAVANA	exon	15884649	15884771	0	-	.	gene_id "ENSMUSG00000095172.3"; transcript_id "ENSMUST00000188422.2"; gene_type "protein_coding"; gene_name "Gm20822"; transcript_type "protein_coding"; transcript_name "Gm20822-202"; exon_number 1; exon_id "ENSMUSE00001334833.2"; level 2; protein_id "ENSMUSP00000139707.2"; transcript_support_level "1"; mgi_id "MGI:5434178"; tag "not_best_in_genome_evidence"; tag "basic"; tag "appris_principal_1"; tag "CCDS"; ccdsid "CCDS85863.1"; havana_gene "OTTMUSG00000049720.1"; havana_transcript "OTTMUST00000126663.1";
chrY	HAVANA	UTR	15884649	15884771	0	-	.	gene_id "ENSMUSG00000095172.3"; transcript_id "ENSMUST00000188422.2"; gene_type "protein_coding"; gene_name "Gm20822"; transcript_type "protein_coding"; transcript_name "Gm20822-202"; exon_number 1; exon_id "ENSMUSE00001334833.2"; level 2; protein_id "ENSMUSP00000139707.2"; transcript_support_level "1"; mgi_id "MGI:5434178"; tag "not_best_in_genome_evidence"; tag "basic"; tag "appris_principal_1"; tag "CCDS"; ccdsid "CCDS85863.1"; havana_gene "OTTMUSG00000049720.1"; havana_transcript "OTTMUST00000126663.1";
chrY	HAVANA	exon	16012669	16012938	0	-	.	gene_id "ENSMUSG00000124234.1"; transcript_id "ENSMUST00000262693.1"; gene_type "lncRNA"; gene_name "ENSMUSG00000124234"; transcript_type "lncRNA"; transcript_name "ENSMUST00000262693"; exon_number 5; exon_id "ENSMUSE00001521481.1"; level 2; tag "Ensembl_canonical"; tag "GENCODE_Primary"; tag "TAGENE";
chrY	HAVANA	transcript	16012669	16041331	0	-	.	gene_id "ENSMUSG00000124234.1"; transcript_id "ENSMUST00000262693.1"; gene_type "lncRNA"; gene_name "ENSMUSG00000124234"; transcript_type "lncRNA"; transcript_name "ENSMUST00000262693"; level 2; tag "Ensembl_canonical"; tag "GENCODE_Primary"; tag "TAGENE";
chrY	HAVANA	gene	16012669	16041333	0	-	.	gene_id "ENSMUSG00000124234.1"; gene_type "lncRNA"; gene_name "ENSMUSG00000124234"; level 2; tag "overlapping_locus"; tag "overlaps_pseudogene";
chrY	HAVANA	exon	16012673	16012938	0	-	.	gene_id "ENSMUSG00000124234.1"; transcript_id "ENSMUST00000262695.1"; gene_type "lncRNA"; gene_name "ENSMUSG00000124234"; transcript_type "lncRNA"; transcript_name "ENSMUST00000262695"; exon_number 5; exon_id "ENSMUSE00001521476.1"; level 2; tag "TAGENE";
chrY	HAVANA	exon	16012673	16012938	0	-	.	gene_id "ENSMUSG00000124234.1"; transcript_id "ENSMUST00000262694.1"; gene_type "lncRNA"; gene_name "ENSMUSG00000124234"; transcript_type "lncRNA"; transcript_name "ENSMUST00000262694"; exon_number 7; exon_id "ENSMUSE00001521476.1"; level 2; tag "basic"; tag "TAGENE";
chrY	HAVANA	transcript	16012673	16041331	0	-	.	gene_id "ENSMUSG00000124234.1"; transcript_id "ENSMUST00000262695.1"; gene_type "lncRNA"; gene_name "ENSMUSG00000124234"; transcript_type "lncRNA"; transcript_name "ENSMUST00000262695"; level 2; tag "TAGENE";
chrY	HAVANA	transcript	16012673	16041333	0	-	.	gene_id "ENSMUSG00000124234.1"; transcript_id "ENSMUST00000262694.1"; gene_type "lncRNA"; gene_name "ENSMUSG00000124234"; transcript_type "lncRNA"; transcript_name "ENSMUST00000262694"; level 2; tag "basic"; tag "TAGENE";
chrY	HAVANA	exon	16017744	16017851	0	-	.	gene_id "ENSMUSG00000124234.1"; transcript_id "ENSMUST00000262693.1"; gene_type "lncRNA"; gene_name "ENSMUSG00000124234"; transcript_type "lncRNA"; transcript_name "ENSMUST00000262693"; exon_number 4; exon_id "ENSMUSE00001521475.1"; level 2; tag "Ensembl_canonical"; tag "GENCODE_Primary"; tag "TAGENE";
chrY	HAVANA	exon	16017744	16017851	0	-	.	gene_id "ENSMUSG00000124234.1"; transcript_id "ENSMUST00000262695.1"; gene_type "lncRNA"; gene_name "ENSMUSG00000124234"; transcript_type "lncRNA"; transcript_name "ENSMUST00000262695"; exon_number 4; exon_id "ENSMUSE00001521475.1"; level 2; tag "TAGENE";
chrY	HAVANA	exon	16017744	16017851	0	-	.	gene_id "ENSMUSG00000124234.1"; transcript_id "ENSMUST00000262694.1"; gene_type "lncRNA"; gene_name "ENSMUSG00000124234"; transcript_type "lncRNA"; transcript_name "ENSMUST00000262694"; exon_number 6; exon_id "ENSMUSE00001521475.1"; level 2; tag "basic"; tag "TAGENE";
chrY	HAVANA	exon	16019903	16020050	0	-	.	gene_id "ENSMUSG00000124234.1"; transcript_id "ENSMUST00000262693.1"; gene_type "lncRNA"; gene_name "ENSMUSG00000124234"; transcript_type "lncRNA"; transcript_name "ENSMUST00000262693"; exon_number 3; exon_id "ENSMUSE00001521480.1"; level 2; tag "Ensembl_canonical"; tag "GENCODE_Primary"; tag "TAGENE";
chrY	HAVANA	exon	16019903	16020050	0	-	.	gene_id "ENSMUSG00000124234.1"; transcript_id "ENSMUST00000262695.1"; gene_type "lncRNA"; gene_name "ENSMUSG00000124234"; transcript_type "lncRNA"; transcript_name "ENSMUST00000262695"; exon_number 3; exon_id "ENSMUSE00001521480.1"; level 2; tag "TAGENE";
chrY	HAVANA	exon	16019903	16020050	0	-	.	gene_id "ENSMUSG00000124234.1"; transcript_id "ENSMUST00000262694.1"; gene_type "lncRNA"; gene_name "ENSMUSG00000124234"; transcript_type "lncRNA"; transcript_name "ENSMUST00000262694"; exon_number 5; exon_id "ENSMUSE00001521480.1"; level 2; tag "basic"; tag "TAGENE";
chrY	HAVANA	exon	16023863	16024032	0	-	.	gene_id "ENSMUSG00000124234.1"; transcript_id "ENSMUST00000262693.1"; gene_type "lncRNA"; gene_name "ENSMUSG00000124234"; transcript_type "lncRNA"; transcript_name "ENSMUST00000262693"; exon_number 2; exon_id "ENSMUSE00001521479.1"; level 2; tag "Ensembl_canonical"; tag "GENCODE_Primary"; tag "TAGENE";
chrY	HAVANA	exon	16023863	16024032	0	-	.	gene_id "ENSMUSG00000124234.1"; transcript_id "ENSMUST00000262694.1"; gene_type "lncRNA"; gene_name "ENSMUSG00000124234"; transcript_type "lncRNA"; transcript_name "ENSMUST00000262694"; exon_number 4; exon_id "ENSMUSE00001521479.1"; level 2; tag "basic"; tag "TAGENE";
chrY	HAVANA	exon	16023979	16024032	0	-	.	gene_id "ENSMUSG00000124234.1"; transcript_id "ENSMUST00000262695.1"; gene_type "lncRNA"; gene_name "ENSMUSG00000124234"; transcript_type "lncRNA"; transcript_name "ENSMUST00000262695"; exon_number 2; exon_id "ENSMUSE00001521477.1"; level 2; tag "TAGENE";
chrY	HAVANA	exon	16031250	16031284	0	-	.	gene_id "ENSMUSG00000124234.1"; transcript_id "ENSMUST00000262694.1"; gene_type "lncRNA"; gene_name "ENSMUSG00000124234"; transcript_type "lncRNA"; transcript_name "ENSMUST00000262694"; exon_number 3; exon_id "ENSMUSE00001521478.1"; level 2; tag "basic"; tag "TAGENE";
chrY	HAVANA	exon	16031250	16031284	0	-	.	gene_id "ENSMUSG00000102754.2"; transcript_id "ENSMUST00000193189.2"; gene_type "transcribed_unprocessed_pseudogene"; gene_name "Gm38183"; transcript_type "transcribed_unprocessed_pseudogene"; transcript_name "Gm38183-201"; exon_number 4; exon_id "ENSMUSE00001340197.2"; level 2; transcript_support_level "NA"; mgi_id "MGI:5611411"; ont "PGO:0000005"; ont "PGO:0000019"; tag "basic"; tag "Ensembl_canonical"; tag "GENCODE_Primary"; havana_gene "OTTMUSG00000050489.1"; havana_transcript "OTTMUST00000128088.1";
chrY	HAVANA	gene	16031250	16039572	0	-	.	gene_id "ENSMUSG00000102754.2"; gene_type "transcribed_unprocessed_pseudogene"; gene_name "Gm38183"; level 2; mgi_id "MGI:5611411"; tag "overlapping_locus"; havana_gene "OTTMUSG00000050489.1";
chrY	HAVANA	transcript	16031250	16039572	0	-	.	gene_id "ENSMUSG00000102754.2"; transcript_id "ENSMUST00000193189.2"; gene_type "transcribed_unprocessed_pseudogene"; gene_name "Gm38183"; transcript_type "transcribed_unprocessed_pseudogene"; transcript_name "Gm38183-201"; level 2; transcript_support_level "NA"; mgi_id "MGI:5611411"; ont "PGO:0000005"; ont "PGO:0000019"; tag "basic"; tag "Ensembl_canonical"; tag "GENCODE_Primary"; havana_gene "OTTMUSG00000050489.1"; havana_transcript "OTTMUST00000128088.1";
chrY	HAVANA	exon	16031846	16031912	0	-	.	gene_id "ENSMUSG00000124234.1"; transcript_id "ENSMUST00000262694.1"; gene_type "lncRNA"; gene_name "ENSMUSG00000124234"; transcript_type "lncRNA"; transcript_name "ENSMUST00000262694"; exon_number 2; exon_id "ENSMUSE00001521472.1"; level 2; tag "basic"; tag "TAGENE";
chrY	HAVANA	exon	16031846	16031912	0	-	.	gene_id "ENSMUSG00000102754.2"; transcript_id "ENSMUST00000193189.2"; gene_type "transcribed_unprocessed_pseudogene"; gene_name "Gm38183"; transcript_type "transcribed_unprocessed_pseudogene"; transcript_name "Gm38183-201"; exon_number 3; exon_id "ENSMUSE00001338869.2"; level 2; transcript_support_level "NA"; mgi_id "MGI:5611411"; ont "PGO:0000005"; ont "PGO:0000019"; tag "basic"; tag "Ensembl_canonical"; tag "GENCODE_Primary"; havana_gene "OTTMUSG00000050489.1"; havana_transcript "OTTMUST00000128088.1";
chrY	HAVANA	exon	16038922	16038956	0	-	.	gene_id "ENSMUSG00000102754.2"; transcript_id "ENSMUST00000193189.2"; gene_type "transcribed_unprocessed_pseudogene"; gene_name "Gm38183"; transcript_type "transcribed_unprocessed_pseudogene"; transcript_name "Gm38183-201"; exon_number 2; exon_id "ENSMUSE00001339297.2"; level 2; transcript_support_level "NA"; mgi_id "MGI:5611411"; ont "PGO:0000005"; ont "PGO:0000019"; tag "basic"; tag "Ensembl_canonical"; tag "GENCODE_Primary"; havana_gene "OTTMUSG00000050489.1"; havana_transcript "OTTMUST00000128088.1";
chrY	HAVANA	exon	16039505	16039572	0	-	.	gene_id "ENSMUSG00000102754.2"; transcript_id "ENSMUST00000193189.2"; gene_type "transcribed_unprocessed_pseudogene"; gene_name "Gm38183"; transcript_type "transcribed_unprocessed_pseudogene"; transcript_name "Gm38183-201"; exon_number 1; exon_id "ENSMUSE00001342406.2"; level 2; transcript_support_level "NA"; mgi_id "MGI:5611411"; ont "PGO:0000005"; ont "PGO:0000019"; tag "basic"; tag "Ensembl_canonical"; tag "GENCODE_Primary"; havana_gene "OTTMUSG00000050489.1"; havana_transcript "OTTMUST00000128088.1";
chrY	HAVANA	exon	16041253	16041331	0	-	.	gene_id "ENSMUSG00000124234.1"; transcript_id "ENSMUST00000262693.1"; gene_type "lncRNA"; gene_name "ENSMUSG00000124234"; transcript_type "lncRNA"; transcript_name "ENSMUST00000262693"; exon_number 1; exon_id "ENSMUSE00001521474.1"; level 2; tag "Ensembl_canonical"; tag "GENCODE_Primary"; tag "TAGENE";
chrY	HAVANA	exon	16041253	16041331	0	-	.	gene_id "ENSMUSG00000124234.1"; transcript_id "ENSMUST00000262695.1"; gene_type "lncRNA"; gene_name "ENSMUSG00000124234"; transcript_type "lncRNA"; transcript_name "ENSMUST00000262695"; exon_number 1; exon_id "ENSMUSE00001521474.1"; level 2; tag "TAGENE";
chrY	HAVANA	exon	16041253	16041333	0	-	.	gene_id "ENSMUSG00000124234.1"; transcript_id "ENSMUST00000262694.1"; gene_type "lncRNA"; gene_name "ENSMUSG00000124234"; transcript_type "lncRNA"; transcript_name "ENSMUST00000262694"; exon_number 1; exon_id "ENSMUSE00001521473.1"; level 2; tag "basic"; tag "TAGENE";
chrY	HAVANA	exon	16080050	16080193	0	-	.	gene_id "ENSMUSG00000143577.1"; transcript_id "ENSMUST00000377975.1"; gene_type "lncRNA"; gene_name "ENSMUSG00000143577"; transcript_type "lncRNA"; transcript_name "ENSMUST00000377975"; exon_number 5; exon_id "ENSMUSE00001743293.1"; level 2; tag "TAGENE";
chrY	HAVANA	transcript	16080050	16102863	0	-	.	gene_id "ENSMUSG00000143577.1"; transcript_id "ENSMUST00000377975.1"; gene_type "lncRNA"; gene_name "ENSMUSG00000143577"; transcript_type "lncRNA"; transcript_name "ENSMUST00000377975"; level 2; tag "TAGENE";
chrY	HAVANA	gene	16080050	16102871	0	-	.	gene_id "ENSMUSG00000143577.1"; gene_type "lncRNA"; gene_name "ENSMUSG00000143577"; level 2; tag "overlapping_locus"; tag "overlaps_pseudogene";
chrY	HAVANA	exon	16080057	16080193	0	-	.	gene_id "ENSMUSG00000143577.1"; transcript_id "ENSMUST00000377974.1"; gene_type "lncRNA"; gene_name "ENSMUSG00000143577"; transcript_type "lncRNA"; transcript_name "ENSMUST00000377974"; exon_number 6; exon_id "ENSMUSE00001743290.1"; level 2; tag "basic"; tag "Ensembl_canonical"; tag "GENCODE_Primary"; tag "TAGENE";
chrY	HAVANA	transcript	16080057	16102871	0	-	.	gene_id "ENSMUSG00000143577.1"; transcript_id "ENSMUST00000377974.1"; gene_type "lncRNA"; gene_name "ENSMUSG00000143577"; transcript_type "lncRNA"; transcript_name "ENSMUST00000377974"; level 2; tag "basic"; tag "Ensembl_canonical"; tag "GENCODE_Primary"; tag "TAGENE";
chrY	HAVANA	exon	16081266	16081413	0	-	.	gene_id "ENSMUSG00000143577.1"; transcript_id "ENSMUST00000377975.1"; gene_type "lncRNA"; gene_name "ENSMUSG00000143577"; transcript_type "lncRNA"; transcript_name "ENSMUST00000377975"; exon_number 4; exon_id "ENSMUSE00001743294.1"; level 2; tag "TAGENE";
chrY	HAVANA	exon	16081266	16081413	0	-	.	gene_id "ENSMUSG00000143577.1"; transcript_id "ENSMUST00000377974.1"; gene_type "lncRNA"; gene_name "ENSMUSG00000143577"; transcript_type "lncRNA"; transcript_name "ENSMUST00000377974"; exon_number 5; exon_id "ENSMUSE00001743294.1"; level 2; tag "basic"; tag "Ensembl_canonical"; tag "GENCODE_Primary"; tag "TAGENE";
chrY	HAVANA	exon	16085206	16085388	0	-	.	gene_id "ENSMUSG00000143577.1"; transcript_id "ENSMUST00000377976.1"; gene_type "lncRNA"; gene_name "ENSMUSG00000143577"; transcript_type "lncRNA"; transcript_name "ENSMUST00000377976"; exon_number 4; exon_id "ENSMUSE00001743287.1"; level 2; tag "TAGENE";
chrY	HAVANA	transcript	16085206	16102863	0	-	.	gene_id "ENSMUSG00000143577.1"; transcript_id "ENSMUST00000377976.1"; gene_type "lncRNA"; gene_name "ENSMUSG00000143577"; transcript_type "lncRNA"; transcript_name "ENSMUST00000377976"; level 2; tag "TAGENE";
chrY	HAVANA	exon	16085219	16085388	0	-	.	gene_id "ENSMUSG00000143577.1"; transcript_id "ENSMUST00000377975.1"; gene_type "lncRNA"; gene_name "ENSMUSG00000143577"; transcript_type "lncRNA"; transcript_name "ENSMUST00000377975"; exon_number 3; exon_id "ENSMUSE00001743289.1"; level 2; tag "TAGENE";
chrY	HAVANA	exon	16085219	16085388	0	-	.	gene_id "ENSMUSG00000143577.1"; transcript_id "ENSMUST00000377974.1"; gene_type "lncRNA"; gene_name "ENSMUSG00000143577"; transcript_type "lncRNA"; transcript_name "ENSMUST00000377974"; exon_number 4; exon_id "ENSMUSE00001743289.1"; level 2; tag "basic"; tag "Ensembl_canonical"; tag "GENCODE_Primary"; tag "TAGENE";
chrY	HAVANA	exon	16092783	16092843	0	-	.	gene_id "ENSMUSG00000103167.2"; transcript_id "ENSMUST00000191943.2"; gene_type "transcribed_unprocessed_pseudogene"; gene_name "Gm38149"; transcript_type "transcribed_unprocessed_pseudogene"; transcript_name "Gm38149-201"; exon_number 5; exon_id "ENSMUSE00001337810.2"; level 2; transcript_support_level "NA"; mgi_id "MGI:5611377"; ont "PGO:0000005"; ont "PGO:0000019"; tag "basic"; tag "Ensembl_canonical"; tag "GENCODE_Primary"; havana_gene "OTTMUSG00000050490.1"; havana_transcript "OTTMUST00000128089.1";
chrY	HAVANA	gene	16092783	16112032	0	-	.	gene_id "ENSMUSG00000103167.2"; gene_type "transcribed_unprocessed_pseudogene"; gene_name "Gm38149"; level 2; mgi_id "MGI:5611377"; tag "overlapping_locus"; havana_gene "OTTMUSG00000050490.1";
chrY	HAVANA	transcript	16092783	16112032	0	-	.	gene_id "ENSMUSG00000103167.2"; transcript_id "ENSMUST00000191943.2"; gene_type "transcribed_unprocessed_pseudogene"; gene_name "Gm38149"; transcript_type "transcribed_unprocessed_pseudogene"; transcript_name "Gm38149-201"; level 2; transcript_support_level "NA"; mgi_id "MGI:5611377"; ont "PGO:0000005"; ont "PGO:0000019"; tag "basic"; tag "Ensembl_canonical"; tag "GENCODE_Primary"; havana_gene "OTTMUSG00000050490.1"; havana_transcript "OTTMUST00000128089.1";
chrY	HAVANA	exon	16093404	16093470	0	-	.	gene_id "ENSMUSG00000103167.2"; transcript_id "ENSMUST00000191943.2"; gene_type "transcribed_unprocessed_pseudogene"; gene_name "Gm38149"; transcript_type "transcribed_unprocessed_pseudogene"; transcript_name "Gm38149-201"; exon_number 4; exon_id "ENSMUSE00001345024.2"; level 2; transcript_support_level "NA"; mgi_id "MGI:5611377"; ont "PGO:0000005"; ont "PGO:0000019"; tag "basic"; tag "Ensembl_canonical"; tag "GENCODE_Primary"; havana_gene "OTTMUSG00000050490.1"; havana_transcript "OTTMUST00000128089.1";
chrY	HAVANA	exon	16100465	16100499	0	-	.	gene_id "ENSMUSG00000143577.1"; transcript_id "ENSMUST00000377975.1"; gene_type "lncRNA"; gene_name "ENSMUSG00000143577"; transcript_type "lncRNA"; transcript_name "ENSMUST00000377975"; exon_number 2; exon_id "ENSMUSE00001743291.1"; level 2; tag "TAGENE";
chrY	HAVANA	exon	16100465	16100499	0	-	.	gene_id "ENSMUSG00000143577.1"; transcript_id "ENSMUST00000377974.1"; gene_type "lncRNA"; gene_name "ENSMUSG00000143577"; transcript_type "lncRNA"; transcript_name "ENSMUST00000377974"; exon_number 3; exon_id "ENSMUSE00001743291.1"; level 2; tag "basic"; tag "Ensembl_canonical"; tag "GENCODE_Primary"; tag "TAGENE";
chrY	HAVANA	exon	16100465	16100499	0	-	.	gene_id "ENSMUSG00000143577.1"; transcript_id "ENSMUST00000377976.1"; gene_type "lncRNA"; gene_name "ENSMUSG00000143577"; transcript_type "lncRNA"; transcript_name "ENSMUST00000377976"; exon_number 3; exon_id "ENSMUSE00001743291.1"; level 2; tag "TAGENE";
chrY	HAVANA	exon	16100465	16100499	0	-	.	gene_id "ENSMUSG00000103167.2"; transcript_id "ENSMUST00000191943.2"; gene_type "transcribed_unprocessed_pseudogene"; gene_name "Gm38149"; transcript_type "transcribed_unprocessed_pseudogene"; transcript_name "Gm38149-201"; exon_number 3; exon_id "ENSMUSE00001345359.2"; level 2; transcript_support_level "NA"; mgi_id "MGI:5611377"; ont "PGO:0000005"; ont "PGO:0000019"; tag "basic"; tag "Ensembl_canonical"; tag "GENCODE_Primary"; havana_gene "OTTMUSG00000050490.1"; havana_transcript "OTTMUST00000128089.1";
chrY	HAVANA	exon	16101039	16101105	0	-	.	gene_id "ENSMUSG00000143577.1"; transcript_id "ENSMUST00000377974.1"; gene_type "lncRNA"; gene_name "ENSMUSG00000143577"; transcript_type "lncRNA"; transcript_name "ENSMUST00000377974"; exon_number 2; exon_id "ENSMUSE00001743292.1"; level 2; tag "basic"; tag "Ensembl_canonical"; tag "GENCODE_Primary"; tag "TAGENE";
chrY	HAVANA	exon	16101039	16101105	0	-	.	gene_id "ENSMUSG00000143577.1"; transcript_id "ENSMUST00000377976.1"; gene_type "lncRNA"; gene_name "ENSMUSG00000143577"; transcript_type "lncRNA"; transcript_name "ENSMUST00000377976"; exon_number 2; exon_id "ENSMUSE00001743292.1"; level 2; tag "TAGENE";
chrY	HAVANA	exon	16101039	16101105	0	-	.	gene_id "ENSMUSG00000103167.2"; transcript_id "ENSMUST00000191943.2"; gene_type "transcribed_unprocessed_pseudogene"; gene_name "Gm38149"; transcript_type "transcribed_unprocessed_pseudogene"; transcript_name "Gm38149-201"; exon_number 2; exon_id "ENSMUSE00001336586.2"; level 2; transcript_support_level "NA"; mgi_id "MGI:5611377"; ont "PGO:0000005"; ont "PGO:0000019"; tag "basic"; tag "Ensembl_canonical"; tag "GENCODE_Primary"; havana_gene "OTTMUSG00000050490.1"; havana_transcript "OTTMUST00000128089.1";
chrY	HAVANA	exon	16102774	16102863	0	-	.	gene_id "ENSMUSG00000143577.1"; transcript_id "ENSMUST00000377975.1"; gene_type "lncRNA"; gene_name "ENSMUSG00000143577"; transcript_type "lncRNA"; transcript_name "ENSMUST00000377975"; exon_number 1; exon_id "ENSMUSE00001743288.1"; level 2; tag "TAGENE";
chrY	HAVANA	exon	16102774	16102863	0	-	.	gene_id "ENSMUSG00000143577.1"; transcript_id "ENSMUST00000377976.1"; gene_type "lncRNA"; gene_name "ENSMUSG00000143577"; transcript_type "lncRNA"; transcript_name "ENSMUST00000377976"; exon_number 1; exon_id "ENSMUSE00001743288.1"; level 2; tag "TAGENE";
chrY	HAVANA	exon	16102774	16102871	0	-	.	gene_id "ENSMUSG00000143577.1"; transcript_id "ENSMUST00000377974.1"; gene_type "lncRNA"; gene_name "ENSMUSG00000143577"; transcript_type "lncRNA"; transcript_name "ENSMUST00000377974"; exon_number 1; exon_id "ENSMUSE00001743295.1"; level 2; tag "basic"; tag "Ensembl_canonical"; tag "GENCODE_Primary"; tag "TAGENE";
chrY	HAVANA	exon	16111924	16112032	0	-	.	gene_id "ENSMUSG00000103167.2"; transcript_id "ENSMUST00000191943.2"; gene_type "transcribed_unprocessed_pseudogene"; gene_name "Gm38149"; transcript_type "transcribed_unprocessed_pseudogene"; transcript_name "Gm38149-201"; exon_number 1; exon_id "ENSMUSE00001339635.2"; level 2; transcript_support_level "NA"; mgi_id "MGI:5611377"; ont "PGO:0000005"; ont "PGO:0000019"; tag "basic"; tag "Ensembl_canonical"; tag "GENCODE_Primary"; havana_gene "OTTMUSG00000050490.1"; havana_transcript "OTTMUST00000128089.1";
chrY	HAVANA	exon	16363237	16363420	0	-	.	gene_id "ENSMUSG00000133143.1"; transcript_id "ENSMUST00000316205.1"; gene_type "lncRNA"; gene_name "ENSMUSG00000133143"; transcript_type "lncRNA"; transcript_name "ENSMUST00000316205"; exon_number 2; exon_id "ENSMUSE00001624370.1"; level 2; tag "basic"; tag "Ensembl_canonical"; tag "GENCODE_Primary"; tag "TAGENE";
chrY	HAVANA	gene	16363237	16365552	0	-	.	gene_id "ENSMUSG00000133143.1"; gene_type "lncRNA"; gene_name "ENSMUSG00000133143"; level 2;
chrY	HAVANA	transcript	16363237	16365552	0	-	.	gene_id "ENSMUSG00000133143.1"; transcript_id "ENSMUST00000316205.1"; gene_type "lncRNA"; gene_name "ENSMUSG00000133143"; transcript_type "lncRNA"; transcript_name "ENSMUST00000316205"; level 2; tag "basic"; tag "Ensembl_canonical"; tag "GENCODE_Primary"; tag "TAGENE";
chrY	HAVANA	exon	16365456	16365552	0	-	.	gene_id "ENSMUSG00000133143.1"; transcript_id "ENSMUST00000316205.1"; gene_type "lncRNA"; gene_name "ENSMUSG00000133143"; transcript_type "lncRNA"; transcript_name "ENSMUST00000316205"; exon_number 1; exon_id "ENSMUSE00001624371.1"; level 2; tag "basic"; tag "Ensembl_canonical"; tag "GENCODE_Primary"; tag "TAGENE";
chrY	HAVANA	gene	16449293	16449989	0	-	.	gene_id "ENSMUSG00000102265.2"; gene_type "unprocessed_pseudogene"; gene_name "Gm32447"; level 2; mgi_id "MGI:5591606"; havana_gene "OTTMUSG00000050493.1";
chrY	HAVANA	transcript	16449293	16449989	0	-	.	gene_id "ENSMUSG00000102265.2"; transcript_id "ENSMUST00000194265.2"; gene_type "unprocessed_pseudogene"; gene_name "Gm32447"; transcript_type "unprocessed_pseudogene"; transcript_name "Gm32447-201"; level 2; transcript_support_level "NA"; mgi_id "MGI:5591606"; ont "PGO:0000005"; tag "basic"; tag "Ensembl_canonical"; tag "GENCODE_Primary"; havana_gene "OTTMUSG00000050493.1"; havana_transcript "OTTMUST00000128092.1";
chrY	HAVANA	exon	16449293	16449989	0	-	.	gene_id "ENSMUSG00000102265.2"; transcript_id "ENSMUST00000194265.2"; gene_type "unprocessed_pseudogene"; gene_name "Gm32447"; transcript_type "unprocessed_pseudogene"; transcript_name "Gm32447-201"; exon_number 1; exon_id "ENSMUSE00001343746.2"; level 2; transcript_support_level "NA"; mgi_id "MGI:5591606"; ont "PGO:0000005"; tag "basic"; tag "Ensembl_canonical"; tag "GENCODE_Primary"; havana_gene "OTTMUSG00000050493.1"; havana_transcript "OTTMUST00000128092.1";
chrY	HAVANA	exon	16485783	16486743	0	-	.	gene_id "ENSMUSG00000122378.1"; transcript_id "ENSMUST00000252511.1"; gene_type "lncRNA"; gene_name "ENSMUSG00000122378"; transcript_type "lncRNA"; transcript_name "ENSMUST00000252511"; exon_number 2; exon_id "ENSMUSE00001501736.1"; level 2; tag "basic"; tag "Ensembl_canonical"; tag "GENCODE_Primary"; tag "TAGENE";
chrY	HAVANA	gene	16485783	16488173	0	-	.	gene_id "ENSMUSG00000122378.1"; gene_type "lncRNA"; gene_name "ENSMUSG00000122378"; level 2; tag "overlapping_locus"; tag "overlaps_pseudogene";
chrY	HAVANA	transcript	16485783	16488173	0	-	.	gene_id "ENSMUSG00000122378.1"; transcript_id "ENSMUST00000252511.1"; gene_type "lncRNA"; gene_name "ENSMUSG00000122378"; transcript_type "lncRNA"; transcript_name "ENSMUST00000252511"; level 2; tag "basic"; tag "Ensembl_canonical"; tag "GENCODE_Primary"; tag "TAGENE";
chrY	HAVANA	gene	16485909	16486602	0	-	.	gene_id "ENSMUSG00000104490.2"; gene_type "transcribed_unprocessed_pseudogene"; gene_name "Gm20770"; level 2; mgi_id "MGI:5434126"; tag "overlapping_locus"; havana_gene "OTTMUSG00000050494.1";
chrY	HAVANA	transcript	16485909	16486602	0	-	.	gene_id "ENSMUSG00000104490.2"; transcript_id "ENSMUST00000193474.2"; gene_type "transcribed_unprocessed_pseudogene"; gene_name "Gm20770"; transcript_type "transcribed_unprocessed_pseudogene"; transcript_name "Gm20770-201"; level 2; transcript_support_level "NA"; mgi_id "MGI:5434126"; ont "PGO:0000005"; ont "PGO:0000019"; tag "basic"; tag "Ensembl_canonical"; tag "GENCODE_Primary"; havana_gene "OTTMUSG00000050494.1"; havana_transcript "OTTMUST00000128093.1";
chrY	HAVANA	exon	16485909	16486602	0	-	.	gene_id "ENSMUSG00000104490.2"; transcript_id "ENSMUST00000193474.2"; gene_type "transcribed_unprocessed_pseudogene"; gene_name "Gm20770"; transcript_type "transcribed_unprocessed_pseudogene"; transcript_name "Gm20770-201"; exon_number 1; exon_id "ENSMUSE00001344009.2"; level 2; transcript_support_level "NA"; mgi_id "MGI:5434126"; ont "PGO:0000005"; ont "PGO:0000019"; tag "basic"; tag "Ensembl_canonical"; tag "GENCODE_Primary"; havana_gene "OTTMUSG00000050494.1"; havana_transcript "OTTMUST00000128093.1";
chrY	HAVANA	exon	16488026	16488173	0	-	.	gene_id "ENSMUSG00000122378.1"; transcript_id "ENSMUST00000252511.1"; gene_type "lncRNA"; gene_name "ENSMUSG00000122378"; transcript_type "lncRNA"; transcript_name "ENSMUST00000252511"; exon_number 1; exon_id "ENSMUSE00001501737.1"; level 2; tag "basic"; tag "Ensembl_canonical"; tag "GENCODE_Primary"; tag "TAGENE";
chrY	HAVANA	exon	16614006	16615109	0	-	.	gene_id "ENSMUSG00000143518.1"; transcript_id "ENSMUST00000377551.1"; gene_type "lncRNA"; gene_name "ENSMUSG00000143518"; transcript_type "lncRNA"; transcript_name "ENSMUST00000377551"; exon_number 2; exon_id "ENSMUSE00001742508.1"; level 2; tag "basic"; tag "Ensembl_canonical"; tag "GENCODE_Primary"; tag "TAGENE";
chrY	HAVANA	gene	16614006	16616424	0	-	.	gene_id "ENSMUSG00000143518.1"; gene_type "lncRNA"; gene_name "ENSMUSG00000143518"; level 2; tag "overlapping_locus"; tag "overlaps_pseudogene";
chrY	HAVANA	transcript	16614006	16616424	0	-	.	gene_id "ENSMUSG00000143518.1"; transcript_id "ENSMUST00000377551.1"; gene_type "lncRNA"; gene_name "ENSMUSG00000143518"; transcript_type "lncRNA"; transcript_name "ENSMUST00000377551"; level 2; tag "basic"; tag "Ensembl_canonical"; tag "GENCODE_Primary"; tag "TAGENE";
chrY	HAVANA	exon	16614009	16614955	0	-	.	gene_id "ENSMUSG00000143518.1"; transcript_id "ENSMUST00000377552.1"; gene_type "lncRNA"; gene_name "ENSMUSG00000143518"; transcript_type "lncRNA"; transcript_name "ENSMUST00000377552"; exon_number 2; exon_id "ENSMUSE00001742509.1"; level 2; tag "TAGENE";
chrY	HAVANA	transcript	16614009	16616421	0	-	.	gene_id "ENSMUSG00000143518.1"; transcript_id "ENSMUST00000377552.1"; gene_type "lncRNA"; gene_name "ENSMUSG00000143518"; transcript_type "lncRNA"; transcript_name "ENSMUST00000377552"; level 2; tag "TAGENE";
chrY	HAVANA	gene	16614136	16614828	0	-	.	gene_id "ENSMUSG00000103112.2"; gene_type "transcribed_unprocessed_pseudogene"; gene_name "Gm38016"; level 2; mgi_id "MGI:5611244"; tag "overlapping_locus"; havana_gene "OTTMUSG00000050423.1";
chrY	HAVANA	transcript	16614136	16614828	0	-	.	gene_id "ENSMUSG00000103112.2"; transcript_id "ENSMUST00000194806.2"; gene_type "transcribed_unprocessed_pseudogene"; gene_name "Gm38016"; transcript_type "transcribed_unprocessed_pseudogene"; transcript_name "Gm38016-201"; level 2; transcript_support_level "NA"; mgi_id "MGI:5611244"; ont "PGO:0000005"; ont "PGO:0000019"; tag "basic"; tag "Ensembl_canonical"; tag "GENCODE_Primary"; havana_gene "OTTMUSG00000050423.1"; havana_transcript "OTTMUST00000127951.1";
chrY	HAVANA	exon	16614136	16614828	0	-	.	gene_id "ENSMUSG00000103112.2"; transcript_id "ENSMUST00000194806.2"; gene_type "transcribed_unprocessed_pseudogene"; gene_name "Gm38016"; transcript_type "transcribed_unprocessed_pseudogene"; transcript_name "Gm38016-201"; exon_number 1; exon_id "ENSMUSE00001344866.2"; level 2; transcript_support_level "NA"; mgi_id "MGI:5611244"; ont "PGO:0000005"; ont "PGO:0000019"; tag "basic"; tag "Ensembl_canonical"; tag "GENCODE_Primary"; havana_gene "OTTMUSG00000050423.1"; havana_transcript "OTTMUST00000127951.1";
chrY	HAVANA	exon	16616241	16616421	0	-	.	gene_id "ENSMUSG00000143518.1"; transcript_id "ENSMUST00000377552.1"; gene_type "lncRNA"; gene_name "ENSMUSG00000143518"; transcript_type "lncRNA"; transcript_name "ENSMUST00000377552"; exon_number 1; exon_id "ENSMUSE00001742510.1"; level 2; tag "TAGENE";
chrY	HAVANA	exon	16616241	16616424	0	-	.	gene_id "ENSMUSG00000143518.1"; transcript_id "ENSMUST00000377551.1"; gene_type "lncRNA"; gene_name "ENSMUSG00000143518"; transcript_type "lncRNA"; transcript_name "ENSMUST00000377551"; exon_number 1; exon_id "ENSMUSE00001742511.1"; level 2; tag "basic"; tag "Ensembl_canonical"; tag "GENCODE_Primary"; tag "TAGENE";
chrY	HAVANA	gene	16691330	16697033	0	-	.	gene_id "ENSMUSG00000103234.2"; gene_type "TEC"; gene_name "Gm37158"; level 2; mgi_id "MGI:5610386"; havana_gene "OTTMUSG00000050424.1";
chrY	HAVANA	transcript	16691330	16697033	0	-	.	gene_id "ENSMUSG00000103234.2"; transcript_id "ENSMUST00000191652.2"; gene_type "TEC"; gene_name "Gm37158"; transcript_type "TEC"; transcript_name "Gm37158-201"; level 2; transcript_support_level "NA"; mgi_id "MGI:5610386"; tag "not_best_in_genome_evidence"; tag "basic"; tag "Ensembl_canonical"; tag "GENCODE_Primary"; havana_gene "OTTMUSG00000050424.1"; havana_transcript "OTTMUST00000127952.1";
chrY	HAVANA	exon	16691330	16697033	0	-	.	gene_id "ENSMUSG00000103234.2"; transcript_id "ENSMUST00000191652.2"; gene_type "TEC"; gene_name "Gm37158"; transcript_type "TEC"; transcript_name "Gm37158-201"; exon_number 1; exon_id "ENSMUSE00001342422.2"; level 2; transcript_support_level "NA"; mgi_id "MGI:5610386"; tag "not_best_in_genome_evidence"; tag "basic"; tag "Ensembl_canonical"; tag "GENCODE_Primary"; havana_gene "OTTMUSG00000050424.1"; havana_transcript "OTTMUST00000127952.1";
chrY	HAVANA	gene	16731147	16731850	0	-	.	gene_id "ENSMUSG00000102288.2"; gene_type "unprocessed_pseudogene"; gene_name "Gm36998"; level 2; mgi_id "MGI:5610226"; havana_gene "OTTMUSG00000050425.1";
chrY	HAVANA	transcript	16731147	16731850	0	-	.	gene_id "ENSMUSG00000102288.2"; transcript_id "ENSMUST00000193205.2"; gene_type "unprocessed_pseudogene"; gene_name "Gm36998"; transcript_type "unprocessed_pseudogene"; transcript_name "Gm36998-201"; level 2; transcript_support_level "NA"; mgi_id "MGI:5610226"; ont "PGO:0000005"; tag "basic"; tag "Ensembl_canonical"; tag "GENCODE_Primary"; havana_gene "OTTMUSG00000050425.1"; havana_transcript "OTTMUST00000127953.1";
chrY	HAVANA	exon	16731147	16731850	0	-	.	gene_id "ENSMUSG00000102288.2"; transcript_id "ENSMUST00000193205.2"; gene_type "unprocessed_pseudogene"; gene_name "Gm36998"; transcript_type "unprocessed_pseudogene"; transcript_name "Gm36998-201"; exon_number 1; exon_id "ENSMUSE00001338778.2"; level 2; transcript_support_level "NA"; mgi_id "MGI:5610226"; ont "PGO:0000005"; tag "basic"; tag "Ensembl_canonical"; tag "GENCODE_Primary"; havana_gene "OTTMUSG00000050425.1"; havana_transcript "OTTMUST00000127953.1";
chrY	HAVANA	exon	16887354	16888460	0	-	.	gene_id "ENSMUSG00000133267.1"; transcript_id "ENSMUST00000316812.1"; gene_type "lncRNA"; gene_name "ENSMUSG00000133267"; transcript_type "lncRNA"; transcript_name "ENSMUST00000316812"; exon_number 2; exon_id "ENSMUSE00001625584.1"; level 2; tag "Ensembl_canonical"; tag "GENCODE_Primary"; tag "TAGENE";
chrY	HAVANA	gene	16887354	16889747	0	-	.	gene_id "ENSMUSG00000133267.1"; gene_type "lncRNA"; gene_name "ENSMUSG00000133267"; level 2; tag "overlapping_locus"; tag "overlaps_pseudogene";
chrY	HAVANA	transcript	16887354	16889747	0	-	.	gene_id "ENSMUSG00000133267.1"; transcript_id "ENSMUST00000316812.1"; gene_type "lncRNA"; gene_name "ENSMUSG00000133267"; transcript_type "lncRNA"; transcript_name "ENSMUST00000316812"; level 2; tag "Ensembl_canonical"; tag "GENCODE_Primary"; tag "TAGENE";
chrY	HAVANA	exon	16887358	16888460	0	-	.	gene_id "ENSMUSG00000133267.1"; transcript_id "ENSMUST00000316813.1"; gene_type "lncRNA"; gene_name "ENSMUSG00000133267"; transcript_type "lncRNA"; transcript_name "ENSMUST00000316813"; exon_number 2; exon_id "ENSMUSE00001625583.1"; level 2; tag "basic"; tag "TAGENE";
chrY	HAVANA	transcript	16887358	16889705	0	-	.	gene_id "ENSMUSG00000133267.1"; transcript_id "ENSMUST00000316813.1"; gene_type "lncRNA"; gene_name "ENSMUSG00000133267"; transcript_type "lncRNA"; transcript_name "ENSMUST00000316813"; level 2; tag "basic"; tag "TAGENE";
chrY	HAVANA	gene	16887481	16888179	0	-	.	gene_id "ENSMUSG00000103417.2"; gene_type "transcribed_unprocessed_pseudogene"; gene_name "Gm33112"; level 2; mgi_id "MGI:5592271"; tag "overlapping_locus"; havana_gene "OTTMUSG00000050426.1";
chrY	HAVANA	transcript	16887481	16888179	0	-	.	gene_id "ENSMUSG00000103417.2"; transcript_id "ENSMUST00000193971.2"; gene_type "transcribed_unprocessed_pseudogene"; gene_name "Gm33112"; transcript_type "transcribed_unprocessed_pseudogene"; transcript_name "Gm33112-201"; level 2; transcript_support_level "NA"; mgi_id "MGI:5592271"; ont "PGO:0000005"; ont "PGO:0000019"; tag "not_best_in_genome_evidence"; tag "basic"; tag "Ensembl_canonical"; tag "GENCODE_Primary"; havana_gene "OTTMUSG00000050426.1"; havana_transcript "OTTMUST00000127954.1";
chrY	HAVANA	exon	16887481	16888179	0	-	.	gene_id "ENSMUSG00000103417.2"; transcript_id "ENSMUST00000193971.2"; gene_type "transcribed_unprocessed_pseudogene"; gene_name "Gm33112"; transcript_type "transcribed_unprocessed_pseudogene"; transcript_name "Gm33112-201"; exon_number 1; exon_id "ENSMUSE00001336801.2"; level 2; transcript_support_level "NA"; mgi_id "MGI:5592271"; ont "PGO:0000005"; ont "PGO:0000019"; tag "not_best_in_genome_evidence"; tag "basic"; tag "Ensembl_canonical"; tag "GENCODE_Primary"; havana_gene "OTTMUSG00000050426.1"; havana_transcript "OTTMUST00000127954.1";
chrY	HAVANA	exon	16889591	16889705	0	-	.	gene_id "ENSMUSG00000133267.1"; transcript_id "ENSMUST00000316813.1"; gene_type "lncRNA"; gene_name "ENSMUSG00000133267"; transcript_type "lncRNA"; transcript_name "ENSMUST00000316813"; exon_number 1; exon_id "ENSMUSE00001625585.1"; level 2; tag "basic"; tag "TAGENE";
chrY	HAVANA	exon	16889708	16889747	0	-	.	gene_id "ENSMUSG00000133267.1"; transcript_id "ENSMUST00000316812.1"; gene_type "lncRNA"; gene_name "ENSMUSG00000133267"; transcript_type "lncRNA"; transcript_name "ENSMUST00000316812"; exon_number 1; exon_id "ENSMUSE00001625586.1"; level 2; tag "Ensembl_canonical"; tag "GENCODE_Primary"; tag "TAGENE";
chrY	HAVANA	exon	16983419	16983616	0	-	.	gene_id "ENSMUSG00000132174.1"; transcript_id "ENSMUST00000310517.1"; gene_type "lncRNA"; gene_name "ENSMUSG00000132174"; transcript_type "lncRNA"; transcript_name "ENSMUST00000310517"; exon_number 2; exon_id "ENSMUSE00001613316.1"; level 2; tag "basic"; tag "Ensembl_canonical"; tag "GENCODE_Primary"; tag "TAGENE";
chrY	HAVANA	gene	16983419	16985689	0	-	.	gene_id "ENSMUSG00000132174.1"; gene_type "lncRNA"; gene_name "ENSMUSG00000132174"; level 2;
chrY	HAVANA	transcript	16983419	16985689	0	-	.	gene_id "ENSMUSG00000132174.1"; transcript_id "ENSMUST00000310517.1"; gene_type "lncRNA"; gene_name "ENSMUSG00000132174"; transcript_type "lncRNA"; transcript_name "ENSMUST00000310517"; level 2; tag "basic"; tag "Ensembl_canonical"; tag "GENCODE_Primary"; tag "TAGENE";
chrY	HAVANA	exon	16985625	16985689	0	-	.	gene_id "ENSMUSG00000132174.1"; transcript_id "ENSMUST00000310517.1"; gene_type "lncRNA"; gene_name "ENSMUSG00000132174"; transcript_type "lncRNA"; transcript_name "ENSMUST00000310517"; exon_number 1; exon_id "ENSMUSE00001613317.1"; level 2; tag "basic"; tag "Ensembl_canonical"; tag "GENCODE_Primary"; tag "TAGENE";
chrY	HAVANA	exon	17225447	17225940	0	-	.	gene_id "ENSMUSG00000102586.6"; transcript_id "ENSMUST00000191968.6"; gene_type "lncRNA"; gene_name "Gm38003"; transcript_type "lncRNA"; transcript_name "Gm38003-201"; exon_number 4; exon_id "ENSMUSE00001342590.2"; level 2; transcript_support_level "5"; mgi_id "MGI:5611231"; tag "not_best_in_genome_evidence"; tag "basic"; tag "Ensembl_canonical"; tag "GENCODE_Primary"; havana_gene "OTTMUSG00000050430.1"; havana_transcript "OTTMUST00000127958.1";
chrY	HAVANA	gene	17225447	17228678	0	-	.	gene_id "ENSMUSG00000102586.6"; gene_type "lncRNA"; gene_name "Gm38003"; level 2; mgi_id "MGI:5611231"; havana_gene "OTTMUSG00000050430.1";
chrY	HAVANA	transcript	17225447	17228678	0	-	.	gene_id "ENSMUSG00000102586.6"; transcript_id "ENSMUST00000191968.6"; gene_type "lncRNA"; gene_name "Gm38003"; transcript_type "lncRNA"; transcript_name "Gm38003-201"; level 2; transcript_support_level "5"; mgi_id "MGI:5611231"; tag "not_best_in_genome_evidence"; tag "basic"; tag "Ensembl_canonical"; tag "GENCODE_Primary"; havana_gene "OTTMUSG00000050430.1"; havana_transcript "OTTMUST00000127958.1";
chrY	HAVANA	exon	17225872	17225940	0	-	.	gene_id "ENSMUSG00000102586.6"; transcript_id "ENSMUST00000194080.2"; gene_type "lncRNA"; gene_name "Gm38003"; transcript_type "lncRNA"; transcript_name "Gm38003-202"; exon_number 4; exon_id "ENSMUSE00001340431.2"; level 2; transcript_support_level "1"; mgi_id "MGI:5611231"; tag "not_best_in_genome_evidence"; havana_gene "OTTMUSG00000050430.1"; havana_transcript "OTTMUST00000127960.1";
chrY	HAVANA	exon	17225872	17225940	0	-	.	gene_id "ENSMUSG00000102586.6"; transcript_id "ENSMUST00000194569.6"; gene_type "lncRNA"; gene_name "Gm38003"; transcript_type "lncRNA"; transcript_name "Gm38003-203"; exon_number 3; exon_id "ENSMUSE00001340431.2"; level 2; transcript_support_level "5"; mgi_id "MGI:5611231"; tag "not_best_in_genome_evidence"; havana_gene "OTTMUSG00000050430.1"; havana_transcript "OTTMUST00000127959.1";
chrY	HAVANA	transcript	17225872	17228224	0	-	.	gene_id "ENSMUSG00000102586.6"; transcript_id "ENSMUST00000194080.2"; gene_type "lncRNA"; gene_name "Gm38003"; transcript_type "lncRNA"; transcript_name "Gm38003-202"; level 2; transcript_support_level "1"; mgi_id "MGI:5611231"; tag "not_best_in_genome_evidence"; havana_gene "OTTMUSG00000050430.1"; havana_transcript "OTTMUST00000127960.1";
chrY	HAVANA	transcript	17225872	17228224	0	-	.	gene_id "ENSMUSG00000102586.6"; transcript_id "ENSMUST00000194569.6"; gene_type "lncRNA"; gene_name "Gm38003"; transcript_type "lncRNA"; transcript_name "Gm38003-203"; level 2; transcript_support_level "5"; mgi_id "MGI:5611231"; tag "not_best_in_genome_evidence"; havana_gene "OTTMUSG00000050430.1"; havana_transcript "OTTMUST00000127959.1";
chrY	HAVANA	exon	17226468	17226651	0	-	.	gene_id "ENSMUSG00000102586.6"; transcript_id "ENSMUST00000191968.6"; gene_type "lncRNA"; gene_name "Gm38003"; transcript_type "lncRNA"; transcript_name "Gm38003-201"; exon_number 3; exon_id "ENSMUSE00001336596.2"; level 2; transcript_support_level "5"; mgi_id "MGI:5611231"; tag "not_best_in_genome_evidence"; tag "basic"; tag "Ensembl_canonical"; tag "GENCODE_Primary"; havana_gene "OTTMUSG00000050430.1"; havana_transcript "OTTMUST00000127958.1";
chrY	HAVANA	exon	17226468	17226651	0	-	.	gene_id "ENSMUSG00000102586.6"; transcript_id "ENSMUST00000194080.2"; gene_type "lncRNA"; gene_name "Gm38003"; transcript_type "lncRNA"; transcript_name "Gm38003-202"; exon_number 3; exon_id "ENSMUSE00001336596.2"; level 2; transcript_support_level "1"; mgi_id "MGI:5611231"; tag "not_best_in_genome_evidence"; havana_gene "OTTMUSG00000050430.1"; havana_transcript "OTTMUST00000127960.1";
chrY	HAVANA	exon	17227368	17227549	0	-	.	gene_id "ENSMUSG00000102586.6"; transcript_id "ENSMUST00000194080.2"; gene_type "lncRNA"; gene_name "Gm38003"; transcript_type "lncRNA"; transcript_name "Gm38003-202"; exon_number 2; exon_id "ENSMUSE00001339004.2"; level 2; transcript_support_level "1"; mgi_id "MGI:5611231"; tag "not_best_in_genome_evidence"; havana_gene "OTTMUSG00000050430.1"; havana_transcript "OTTMUST00000127960.1";
chrY	HAVANA	exon	17227368	17227549	0	-	.	gene_id "ENSMUSG00000102586.6"; transcript_id "ENSMUST00000194569.6"; gene_type "lncRNA"; gene_name "Gm38003"; transcript_type "lncRNA"; transcript_name "Gm38003-203"; exon_number 2; exon_id "ENSMUSE00001339004.2"; level 2; transcript_support_level "5"; mgi_id "MGI:5611231"; tag "not_best_in_genome_evidence"; havana_gene "OTTMUSG00000050430.1"; havana_transcript "OTTMUST00000127959.1";
chrY	HAVANA	exon	17227368	17227553	0	-	.	gene_id "ENSMUSG00000102586.6"; transcript_id "ENSMUST00000191968.6"; gene_type "lncRNA"; gene_name "Gm38003"; transcript_type "lncRNA"; transcript_name "Gm38003-201"; exon_number 2; exon_id "ENSMUSE00001336924.2"; level 2; transcript_support_level "5"; mgi_id "MGI:5611231"; tag "not_best_in_genome_evidence"; tag "basic"; tag "Ensembl_canonical"; tag "GENCODE_Primary"; havana_gene "OTTMUSG00000050430.1"; havana_transcript "OTTMUST00000127958.1";
chrY	HAVANA	exon	17228039	17228224	0	-	.	gene_id "ENSMUSG00000102586.6"; transcript_id "ENSMUST00000194080.2"; gene_type "lncRNA"; gene_name "Gm38003"; transcript_type "lncRNA"; transcript_name "Gm38003-202"; exon_number 1; exon_id "ENSMUSE00001337607.2"; level 2; transcript_support_level "1"; mgi_id "MGI:5611231"; tag "not_best_in_genome_evidence"; havana_gene "OTTMUSG00000050430.1"; havana_transcript "OTTMUST00000127960.1";
chrY	HAVANA	exon	17228039	17228224	0	-	.	gene_id "ENSMUSG00000102586.6"; transcript_id "ENSMUST00000194569.6"; gene_type "lncRNA"; gene_name "Gm38003"; transcript_type "lncRNA"; transcript_name "Gm38003-203"; exon_number 1; exon_id "ENSMUSE00001337607.2"; level 2; transcript_support_level "5"; mgi_id "MGI:5611231"; tag "not_best_in_genome_evidence"; havana_gene "OTTMUSG00000050430.1"; havana_transcript "OTTMUST00000127959.1";
chrY	HAVANA	exon	17228039	17228678	0	-	.	gene_id "ENSMUSG00000102586.6"; transcript_id "ENSMUST00000191968.6"; gene_type "lncRNA"; gene_name "Gm38003"; transcript_type "lncRNA"; transcript_name "Gm38003-201"; exon_number 1; exon_id "ENSMUSE00001345059.2"; level 2; transcript_support_level "5"; mgi_id "MGI:5611231"; tag "not_best_in_genome_evidence"; tag "basic"; tag "Ensembl_canonical"; tag "GENCODE_Primary"; havana_gene "OTTMUSG00000050430.1"; havana_transcript "OTTMUST00000127958.1";
chrY	HAVANA	gene	17237929	17245546	0	-	.	gene_id "ENSMUSG00000121533.1"; gene_type "unprocessed_pseudogene"; gene_name "ENSMUSG00000121533"; level 2;
chrY	HAVANA	transcript	17237929	17245546	0	-	.	gene_id "ENSMUSG00000121533.1"; transcript_id "ENSMUST00000249164.1"; gene_type "unprocessed_pseudogene"; gene_name "ENSMUSG00000121533"; transcript_type "unprocessed_pseudogene"; transcript_name "ENSMUST00000249164"; level 2; ont "PGO:0000005"; tag "basic"; tag "Ensembl_canonical"; tag "GENCODE_Primary";
chrY	HAVANA	exon	17237929	17245546	0	-	.	gene_id "ENSMUSG00000121533.1"; transcript_id "ENSMUST00000249164.1"; gene_type "unprocessed_pseudogene"; gene_name "ENSMUSG00000121533"; transcript_type "unprocessed_pseudogene"; transcript_name "ENSMUST00000249164"; exon_number 1; exon_id "ENSMUSE00001493709.2"; level 2; ont "PGO:0000005"; tag "basic"; tag "Ensembl_canonical"; tag "GENCODE_Primary";
chrY	sragcm37_es	exon	17377753	17378250	0.0162025217992947	-	.	gene_id "sragcm37_gene_67671"; transcript_id "sragcm37_gene_67671_tx_1"; exon_id "chrY_17377753_17378250_-"; exonnum "4"; txlen "874";
chrY	sragcm37_es	exon	17377753	17378250	0.00652309319192385	-	.	gene_id "sragcm37_gene_67671"; transcript_id "sragcm37_gene_67671_tx_2"; exon_id "chrY_17377753_17378250_-"; exonnum "3"; txlen "711";
chrY	sragcm37_mid	exon	17379127	17379192	0.0162025217992947	-	.	gene_id "sragcm37_gene_67671"; transcript_id "sragcm37_gene_67671_tx_1"; exon_id "chrY_17379127_17379192_-"; exonnum "3"; txlen "874";
chrY	sragcm37_mid	exon	17379127	17379192	0.00652309319192385	-	.	gene_id "sragcm37_gene_67671"; transcript_id "sragcm37_gene_67671_tx_2"; exon_id "chrY_17379127_17379192_-"; exonnum "2"; txlen "711";
chrY	sragcm37_ss	exon	17381416	17381562	0.00652309319192385	-	.	gene_id "sragcm37_gene_67671"; transcript_id "sragcm37_gene_67671_tx_2"; exon_id "chrY_17381416_17381562_-"; exonnum "1"; txlen "711";
chrY	sragcm37_mid	exon	17382542	17382716	0.0162025217992947	-	.	gene_id "sragcm37_gene_67671"; transcript_id "sragcm37_gene_67671_tx_1"; exon_id "chrY_17382542_17382716_-"; exonnum "2"; txlen "874";
chrY	sragcm37_ss	exon	17398158	17398292	0.0162025217992947	-	.	gene_id "sragcm37_gene_67671"; transcript_id "sragcm37_gene_67671_tx_1"; exon_id "chrY_17398158_17398292_-"; exonnum "1"; txlen "874";
chrY	HAVANA	gene	17726362	17732890	0	-	.	gene_id "ENSMUSG00000121531.1"; gene_type "unprocessed_pseudogene"; gene_name "ENSMUSG00000121531"; level 2;
chrY	HAVANA	transcript	17726362	17732890	0	-	.	gene_id "ENSMUSG00000121531.1"; transcript_id "ENSMUST00000249162.1"; gene_type "unprocessed_pseudogene"; gene_name "ENSMUSG00000121531"; transcript_type "unprocessed_pseudogene"; transcript_name "ENSMUST00000249162"; level 2; ont "PGO:0000005"; tag "basic"; tag "Ensembl_canonical"; tag "GENCODE_Primary";
chrY	HAVANA	exon	17726362	17732890	0	-	.	gene_id "ENSMUSG00000121531.1"; transcript_id "ENSMUST00000249162.1"; gene_type "unprocessed_pseudogene"; gene_name "ENSMUSG00000121531"; transcript_type "unprocessed_pseudogene"; transcript_name "ENSMUST00000249162"; exon_number 1; exon_id "ENSMUSE00001493707.2"; level 2; ont "PGO:0000005"; tag "basic"; tag "Ensembl_canonical"; tag "GENCODE_Primary";
chrY	HAVANA	exon	17804545	17804613	0	-	.	gene_id "ENSMUSG00000102400.2"; transcript_id "ENSMUST00000194996.2"; gene_type "lncRNA"; gene_name "Gm37865"; transcript_type "lncRNA"; transcript_name "Gm37865-201"; exon_number 3; exon_id "ENSMUSE00001341770.2"; level 2; transcript_support_level "5"; mgi_id "MGI:5611093"; tag "basic"; tag "Ensembl_canonical"; tag "GENCODE_Primary"; havana_gene "OTTMUSG00000050434.1"; havana_transcript "OTTMUST00000127964.1";
chrY	HAVANA	gene	17804545	17806904	0	-	.	gene_id "ENSMUSG00000102400.2"; gene_type "lncRNA"; gene_name "Gm37865"; level 2; mgi_id "MGI:5611093"; havana_gene "OTTMUSG00000050434.1";
chrY	HAVANA	transcript	17804545	17806904	0	-	.	gene_id "ENSMUSG00000102400.2"; transcript_id "ENSMUST00000194996.2"; gene_type "lncRNA"; gene_name "Gm37865"; transcript_type "lncRNA"; transcript_name "Gm37865-201"; level 2; transcript_support_level "5"; mgi_id "MGI:5611093"; tag "basic"; tag "Ensembl_canonical"; tag "GENCODE_Primary"; havana_gene "OTTMUSG00000050434.1"; havana_transcript "OTTMUST00000127964.1";
chrY	HAVANA	exon	17806051	17806232	0	-	.	gene_id "ENSMUSG00000102400.2"; transcript_id "ENSMUST00000194996.2"; gene_type "lncRNA"; gene_name "Gm37865"; transcript_type "lncRNA"; transcript_name "Gm37865-201"; exon_number 2; exon_id "ENSMUSE00001337437.2"; level 2; transcript_support_level "5"; mgi_id "MGI:5611093"; tag "basic"; tag "Ensembl_canonical"; tag "GENCODE_Primary"; havana_gene "OTTMUSG00000050434.1"; havana_transcript "OTTMUST00000127964.1";
chrY	HAVANA	exon	17806719	17806904	0	-	.	gene_id "ENSMUSG00000102400.2"; transcript_id "ENSMUST00000194996.2"; gene_type "lncRNA"; gene_name "Gm37865"; transcript_type "lncRNA"; transcript_name "Gm37865-201"; exon_number 1; exon_id "ENSMUSE00001345896.2"; level 2; transcript_support_level "5"; mgi_id "MGI:5611093"; tag "basic"; tag "Ensembl_canonical"; tag "GENCODE_Primary"; havana_gene "OTTMUSG00000050434.1"; havana_transcript "OTTMUST00000127964.1";
chrY	HAVANA	exon	17833041	17833108	0	-	.	gene_id "ENSMUSG00000102520.6"; transcript_id "ENSMUST00000193402.2"; gene_type "lncRNA"; gene_name "Gm36941"; transcript_type "lncRNA"; transcript_name "Gm36941-201"; exon_number 3; exon_id "ENSMUSE00001345868.2"; level 2; transcript_support_level "5"; mgi_id "MGI:5610169"; tag "not_best_in_genome_evidence"; havana_gene "OTTMUSG00000050435.1"; havana_transcript "OTTMUST00000127966.1";
chrY	HAVANA	exon	17833041	17833108	0	-	.	gene_id "ENSMUSG00000102520.6"; transcript_id "ENSMUST00000194799.6"; gene_type "lncRNA"; gene_name "Gm36941"; transcript_type "lncRNA"; transcript_name "Gm36941-202"; exon_number 4; exon_id "ENSMUSE00001345868.2"; level 2; transcript_support_level "1"; mgi_id "MGI:5610169"; tag "not_best_in_genome_evidence"; tag "basic"; tag "Ensembl_canonical"; tag "GENCODE_Primary"; havana_gene "OTTMUSG00000050435.1"; havana_transcript "OTTMUST00000127965.1";
chrY	HAVANA	gene	17833041	17835401	0	-	.	gene_id "ENSMUSG00000102520.6"; gene_type "lncRNA"; gene_name "Gm36941"; level 2; mgi_id "MGI:5610169"; havana_gene "OTTMUSG00000050435.1";
chrY	HAVANA	transcript	17833041	17835401	0	-	.	gene_id "ENSMUSG00000102520.6"; transcript_id "ENSMUST00000193402.2"; gene_type "lncRNA"; gene_name "Gm36941"; transcript_type "lncRNA"; transcript_name "Gm36941-201"; level 2; transcript_support_level "5"; mgi_id "MGI:5610169"; tag "not_best_in_genome_evidence"; havana_gene "OTTMUSG00000050435.1"; havana_transcript "OTTMUST00000127966.1";
chrY	HAVANA	transcript	17833041	17835401	0	-	.	gene_id "ENSMUSG00000102520.6"; transcript_id "ENSMUST00000194799.6"; gene_type "lncRNA"; gene_name "Gm36941"; transcript_type "lncRNA"; transcript_name "Gm36941-202"; level 2; transcript_support_level "1"; mgi_id "MGI:5610169"; tag "not_best_in_genome_evidence"; tag "basic"; tag "Ensembl_canonical"; tag "GENCODE_Primary"; havana_gene "OTTMUSG00000050435.1"; havana_transcript "OTTMUST00000127965.1";
chrY	HAVANA	exon	17833636	17833819	0	-	.	gene_id "ENSMUSG00000102520.6"; transcript_id "ENSMUST00000194799.6"; gene_type "lncRNA"; gene_name "Gm36941"; transcript_type "lncRNA"; transcript_name "Gm36941-202"; exon_number 3; exon_id "ENSMUSE00001342373.2"; level 2; transcript_support_level "1"; mgi_id "MGI:5610169"; tag "not_best_in_genome_evidence"; tag "basic"; tag "Ensembl_canonical"; tag "GENCODE_Primary"; havana_gene "OTTMUSG00000050435.1"; havana_transcript "OTTMUST00000127965.1";
chrY	HAVANA	exon	17834545	17834726	0	-	.	gene_id "ENSMUSG00000102520.6"; transcript_id "ENSMUST00000193402.2"; gene_type "lncRNA"; gene_name "Gm36941"; transcript_type "lncRNA"; transcript_name "Gm36941-201"; exon_number 2; exon_id "ENSMUSE00001338145.2"; level 2; transcript_support_level "5"; mgi_id "MGI:5610169"; tag "not_best_in_genome_evidence"; havana_gene "OTTMUSG00000050435.1"; havana_transcript "OTTMUST00000127966.1";
chrY	HAVANA	exon	17834545	17834726	0	-	.	gene_id "ENSMUSG00000102520.6"; transcript_id "ENSMUST00000194799.6"; gene_type "lncRNA"; gene_name "Gm36941"; transcript_type "lncRNA"; transcript_name "Gm36941-202"; exon_number 2; exon_id "ENSMUSE00001338145.2"; level 2; transcript_support_level "1"; mgi_id "MGI:5610169"; tag "not_best_in_genome_evidence"; tag "basic"; tag "Ensembl_canonical"; tag "GENCODE_Primary"; havana_gene "OTTMUSG00000050435.1"; havana_transcript "OTTMUST00000127965.1";
chrY	HAVANA	exon	17835215	17835401	0	-	.	gene_id "ENSMUSG00000102520.6"; transcript_id "ENSMUST00000193402.2"; gene_type "lncRNA"; gene_name "Gm36941"; transcript_type "lncRNA"; transcript_name "Gm36941-201"; exon_number 1; exon_id "ENSMUSE00001346181.2"; level 2; transcript_support_level "5"; mgi_id "MGI:5610169"; tag "not_best_in_genome_evidence"; havana_gene "OTTMUSG00000050435.1"; havana_transcript "OTTMUST00000127966.1";
chrY	HAVANA	exon	17835215	17835401	0	-	.	gene_id "ENSMUSG00000102520.6"; transcript_id "ENSMUST00000194799.6"; gene_type "lncRNA"; gene_name "Gm36941"; transcript_type "lncRNA"; transcript_name "Gm36941-202"; exon_number 1; exon_id "ENSMUSE00001346181.2"; level 2; transcript_support_level "1"; mgi_id "MGI:5610169"; tag "not_best_in_genome_evidence"; tag "basic"; tag "Ensembl_canonical"; tag "GENCODE_Primary"; havana_gene "OTTMUSG00000050435.1"; havana_transcript "OTTMUST00000127965.1";
chrY	HAVANA	gene	17845144	17851681	0	-	.	gene_id "ENSMUSG00000094161.3"; gene_type "unprocessed_pseudogene"; gene_name "Gm21904"; level 2; mgi_id "MGI:5434068";
chrY	HAVANA	transcript	17845144	17851681	0	-	.	gene_id "ENSMUSG00000094161.3"; transcript_id "ENSMUST00000179522.3"; gene_type "unprocessed_pseudogene"; gene_name "Gm21904"; transcript_type "unprocessed_pseudogene"; transcript_name "Gm21904-201"; level 2; transcript_support_level "NA"; mgi_id "MGI:5434068"; ont "PGO:0000005"; tag "basic"; tag "Ensembl_canonical"; tag "GENCODE_Primary";
chrY	HAVANA	exon	17845144	17851681	0	-	.	gene_id "ENSMUSG00000094161.3"; transcript_id "ENSMUST00000179522.3"; gene_type "unprocessed_pseudogene"; gene_name "Gm21904"; transcript_type "unprocessed_pseudogene"; transcript_name "Gm21904-201"; exon_number 1; exon_id "ENSMUSE00001038483.3"; level 2; transcript_support_level "NA"; mgi_id "MGI:5434068"; ont "PGO:0000005"; tag "basic"; tag "Ensembl_canonical"; tag "GENCODE_Primary";
chrY	HAVANA	exon	17922928	17923417	0	-	.	gene_id "ENSMUSG00000103757.2"; transcript_id "ENSMUST00000195885.2"; gene_type "lncRNA"; gene_name "Gm37286"; transcript_type "lncRNA"; transcript_name "Gm37286-201"; exon_number 4; exon_id "ENSMUSE00001336644.2"; level 2; transcript_support_level "5"; mgi_id "MGI:5610514"; tag "not_best_in_genome_evidence"; tag "basic"; tag "Ensembl_canonical"; tag "GENCODE_Primary"; havana_gene "OTTMUSG00000050437.1"; havana_transcript "OTTMUST00000127968.1";
chrY	HAVANA	gene	17922928	17926162	0	-	.	gene_id "ENSMUSG00000103757.2"; gene_type "lncRNA"; gene_name "Gm37286"; level 2; mgi_id "MGI:5610514"; havana_gene "OTTMUSG00000050437.1";
chrY	HAVANA	transcript	17922928	17926162	0	-	.	gene_id "ENSMUSG00000103757.2"; transcript_id "ENSMUST00000195885.2"; gene_type "lncRNA"; gene_name "Gm37286"; transcript_type "lncRNA"; transcript_name "Gm37286-201"; level 2; transcript_support_level "5"; mgi_id "MGI:5610514"; tag "not_best_in_genome_evidence"; tag "basic"; tag "Ensembl_canonical"; tag "GENCODE_Primary"; havana_gene "OTTMUSG00000050437.1"; havana_transcript "OTTMUST00000127968.1";
chrY	HAVANA	exon	17923944	17924127	0	-	.	gene_id "ENSMUSG00000103757.2"; transcript_id "ENSMUST00000195885.2"; gene_type "lncRNA"; gene_name "Gm37286"; transcript_type "lncRNA"; transcript_name "Gm37286-201"; exon_number 3; exon_id "ENSMUSE00001344563.2"; level 2; transcript_support_level "5"; mgi_id "MGI:5610514"; tag "not_best_in_genome_evidence"; tag "basic"; tag "Ensembl_canonical"; tag "GENCODE_Primary"; havana_gene "OTTMUSG00000050437.1"; havana_transcript "OTTMUST00000127968.1";
chrY	HAVANA	exon	17924855	17925040	0	-	.	gene_id "ENSMUSG00000103757.2"; transcript_id "ENSMUST00000195885.2"; gene_type "lncRNA"; gene_name "Gm37286"; transcript_type "lncRNA"; transcript_name "Gm37286-201"; exon_number 2; exon_id "ENSMUSE00001340189.2"; level 2; transcript_support_level "5"; mgi_id "MGI:5610514"; tag "not_best_in_genome_evidence"; tag "basic"; tag "Ensembl_canonical"; tag "GENCODE_Primary"; havana_gene "OTTMUSG00000050437.1"; havana_transcript "OTTMUST00000127968.1";
chrY	HAVANA	exon	17925524	17926162	0	-	.	gene_id "ENSMUSG00000103757.2"; transcript_id "ENSMUST00000195885.2"; gene_type "lncRNA"; gene_name "Gm37286"; transcript_type "lncRNA"; transcript_name "Gm37286-201"; exon_number 1; exon_id "ENSMUSE00001337201.2"; level 2; transcript_support_level "5"; mgi_id "MGI:5610514"; tag "not_best_in_genome_evidence"; tag "basic"; tag "Ensembl_canonical"; tag "GENCODE_Primary"; havana_gene "OTTMUSG00000050437.1"; havana_transcript "OTTMUST00000127968.1";
chrY	HAVANA	gene	17935573	17942104	0	-	.	gene_id "ENSMUSG00000096819.3"; gene_type "unprocessed_pseudogene"; gene_name "Srsy"; level 2; mgi_id "MGI:3526567";
chrY	HAVANA	transcript	17935573	17942104	0	-	.	gene_id "ENSMUSG00000096819.3"; transcript_id "ENSMUST00000179900.3"; gene_type "unprocessed_pseudogene"; gene_name "Srsy"; transcript_type "unprocessed_pseudogene"; transcript_name "Srsy-201"; level 2; transcript_support_level "NA"; mgi_id "MGI:3526567"; ont "PGO:0000005"; tag "basic"; tag "Ensembl_canonical"; tag "GENCODE_Primary";
chrY	HAVANA	exon	17935573	17942104	0	-	.	gene_id "ENSMUSG00000096819.3"; transcript_id "ENSMUST00000179900.3"; gene_type "unprocessed_pseudogene"; gene_name "Srsy"; transcript_type "unprocessed_pseudogene"; transcript_name "Srsy-201"; exon_number 1; exon_id "ENSMUSE00001070755.3"; level 2; transcript_support_level "NA"; mgi_id "MGI:3526567"; ont "PGO:0000005"; tag "basic"; tag "Ensembl_canonical"; tag "GENCODE_Primary";
chrY	HAVANA	gene	18061694	18066076	0	-	.	gene_id "ENSMUSG00000095879.3"; gene_type "unprocessed_pseudogene"; gene_name "Gm21764"; level 2; mgi_id "MGI:5433928";
chrY	HAVANA	transcript	18061694	18066076	0	-	.	gene_id "ENSMUSG00000095879.3"; transcript_id "ENSMUST00000179219.3"; gene_type "unprocessed_pseudogene"; gene_name "Gm21764"; transcript_type "unprocessed_pseudogene"; transcript_name "Gm21764-201"; level 2; transcript_support_level "NA"; mgi_id "MGI:5433928"; ont "PGO:0000005"; tag "basic"; tag "Ensembl_canonical"; tag "GENCODE_Primary";
chrY	HAVANA	exon	18061694	18066076	0	-	.	gene_id "ENSMUSG00000095879.3"; transcript_id "ENSMUST00000179219.3"; gene_type "unprocessed_pseudogene"; gene_name "Gm21764"; transcript_type "unprocessed_pseudogene"; transcript_name "Gm21764-201"; exon_number 1; exon_id "ENSMUSE00001092541.3"; level 2; transcript_support_level "NA"; mgi_id "MGI:5433928"; ont "PGO:0000005"; tag "basic"; tag "Ensembl_canonical"; tag "GENCODE_Primary";
chrY	HAVANA	exon	18293525	18293685	0	-	.	gene_id "ENSMUSG00000103782.2"; transcript_id "ENSMUST00000192673.2"; gene_type "lncRNA"; gene_name "Gm37656"; transcript_type "lncRNA"; transcript_name "Gm37656-201"; exon_number 2; exon_id "ENSMUSE00001341153.2"; level 2; transcript_support_level "5"; mgi_id "MGI:5610884"; tag "not_best_in_genome_evidence"; tag "basic"; tag "Ensembl_canonical"; tag "GENCODE_Primary"; havana_gene "OTTMUSG00000050396.1"; havana_transcript "OTTMUST00000127906.1";
chrY	HAVANA	gene	18293525	18295111	0	-	.	gene_id "ENSMUSG00000103782.2"; gene_type "lncRNA"; gene_name "Gm37656"; level 2; mgi_id "MGI:5610884"; havana_gene "OTTMUSG00000050396.1";
chrY	HAVANA	transcript	18293525	18295111	0	-	.	gene_id "ENSMUSG00000103782.2"; transcript_id "ENSMUST00000192673.2"; gene_type "lncRNA"; gene_name "Gm37656"; transcript_type "lncRNA"; transcript_name "Gm37656-201"; level 2; transcript_support_level "5"; mgi_id "MGI:5610884"; tag "not_best_in_genome_evidence"; tag "basic"; tag "Ensembl_canonical"; tag "GENCODE_Primary"; havana_gene "OTTMUSG00000050396.1"; havana_transcript "OTTMUST00000127906.1";
chrY	HAVANA	exon	18294876	18295111	0	-	.	gene_id "ENSMUSG00000103782.2"; transcript_id "ENSMUST00000192673.2"; gene_type "lncRNA"; gene_name "Gm37656"; transcript_type "lncRNA"; transcript_name "Gm37656-201"; exon_number 1; exon_id "ENSMUSE00001336466.2"; level 2; transcript_support_level "5"; mgi_id "MGI:5610884"; tag "not_best_in_genome_evidence"; tag "basic"; tag "Ensembl_canonical"; tag "GENCODE_Primary"; havana_gene "OTTMUSG00000050396.1"; havana_transcript "OTTMUST00000127906.1";
chrY	HAVANA	gene	18309046	18320152	0	-	.	gene_id "ENSMUSG00000121532.1"; gene_type "unprocessed_pseudogene"; gene_name "ENSMUSG00000121532"; level 2;
chrY	HAVANA	transcript	18309046	18320152	0	-	.	gene_id "ENSMUSG00000121532.1"; transcript_id "ENSMUST00000249163.1"; gene_type "unprocessed_pseudogene"; gene_name "ENSMUSG00000121532"; transcript_type "unprocessed_pseudogene"; transcript_name "ENSMUST00000249163"; level 2; ont "PGO:0000005"; tag "basic"; tag "Ensembl_canonical"; tag "GENCODE_Primary";
chrY	HAVANA	exon	18309046	18320152	0	-	.	gene_id "ENSMUSG00000121532.1"; transcript_id "ENSMUST00000249163.1"; gene_type "unprocessed_pseudogene"; gene_name "ENSMUSG00000121532"; transcript_type "unprocessed_pseudogene"; transcript_name "ENSMUST00000249163"; exon_number 1; exon_id "ENSMUSE00001493708.2"; level 2; ont "PGO:0000005"; tag "basic"; tag "Ensembl_canonical"; tag "GENCODE_Primary";
chrY	HAVANA	exon	18557838	18558024	0	-	.	gene_id "ENSMUSG00000103871.2"; transcript_id "ENSMUST00000193419.2"; gene_type "lncRNA"; gene_name "Gm38361"; transcript_type "lncRNA"; transcript_name "Gm38361-201"; exon_number 2; exon_id "ENSMUSE00001336798.2"; level 2; transcript_support_level "5"; mgi_id "MGI:5611589"; tag "not_best_in_genome_evidence"; tag "basic"; tag "Ensembl_canonical"; tag "GENCODE_Primary"; havana_gene "OTTMUSG00000050399.1"; havana_transcript "OTTMUST00000127909.1";
chrY	HAVANA	gene	18557838	18558876	0	-	.	gene_id "ENSMUSG00000103871.2"; gene_type "lncRNA"; gene_name "Gm38361"; level 2; mgi_id "MGI:5611589"; havana_gene "OTTMUSG00000050399.1";
chrY	HAVANA	transcript	18557838	18558876	0	-	.	gene_id "ENSMUSG00000103871.2"; transcript_id "ENSMUST00000193419.2"; gene_type "lncRNA"; gene_name "Gm38361"; transcript_type "lncRNA"; transcript_name "Gm38361-201"; level 2; transcript_support_level "5"; mgi_id "MGI:5611589"; tag "not_best_in_genome_evidence"; tag "basic"; tag "Ensembl_canonical"; tag "GENCODE_Primary"; havana_gene "OTTMUSG00000050399.1"; havana_transcript "OTTMUST00000127909.1";
chrY	HAVANA	exon	18558606	18558876	0	-	.	gene_id "ENSMUSG00000103871.2"; transcript_id "ENSMUST00000193419.2"; gene_type "lncRNA"; gene_name "Gm38361"; transcript_type "lncRNA"; transcript_name "Gm38361-201"; exon_number 1; exon_id "ENSMUSE00001340218.2"; level 2; transcript_support_level "5"; mgi_id "MGI:5611589"; tag "not_best_in_genome_evidence"; tag "basic"; tag "Ensembl_canonical"; tag "GENCODE_Primary"; havana_gene "OTTMUSG00000050399.1"; havana_transcript "OTTMUST00000127909.1";
chrY	HAVANA	gene	18586095	18586790	0	-	.	gene_id "ENSMUSG00000104356.2"; gene_type "unprocessed_pseudogene"; gene_name "Gm31260"; level 2; mgi_id "MGI:5590419"; havana_gene "OTTMUSG00000050400.1";
chrY	HAVANA	transcript	18586095	18586790	0	-	.	gene_id "ENSMUSG00000104356.2"; transcript_id "ENSMUST00000193478.2"; gene_type "unprocessed_pseudogene"; gene_name "Gm31260"; transcript_type "unprocessed_pseudogene"; transcript_name "Gm31260-201"; level 2; transcript_support_level "NA"; mgi_id "MGI:5590419"; ont "PGO:0000005"; tag "basic"; tag "Ensembl_canonical"; tag "GENCODE_Primary"; havana_gene "OTTMUSG00000050400.1"; havana_transcript "OTTMUST00000127910.1";
chrY	HAVANA	exon	18586095	18586790	0	-	.	gene_id "ENSMUSG00000104356.2"; transcript_id "ENSMUST00000193478.2"; gene_type "unprocessed_pseudogene"; gene_name "Gm31260"; transcript_type "unprocessed_pseudogene"; transcript_name "Gm31260-201"; exon_number 1; exon_id "ENSMUSE00001339489.2"; level 2; transcript_support_level "NA"; mgi_id "MGI:5590419"; ont "PGO:0000005"; tag "basic"; tag "Ensembl_canonical"; tag "GENCODE_Primary"; havana_gene "OTTMUSG00000050400.1"; havana_transcript "OTTMUST00000127910.1";
chrY	HAVANA	exon	18622935	18623902	0	-	.	gene_id "ENSMUSG00000130159.1"; transcript_id "ENSMUST00000298334.1"; gene_type "lncRNA"; gene_name "ENSMUSG00000130159"; transcript_type "lncRNA"; transcript_name "ENSMUST00000298334"; exon_number 2; exon_id "ENSMUSE00001589802.1"; level 2; tag "TAGENE";
chrY	HAVANA	exon	18622935	18623902	0	-	.	gene_id "ENSMUSG00000130159.1"; transcript_id "ENSMUST00000298335.1"; gene_type "lncRNA"; gene_name "ENSMUSG00000130159"; transcript_type "lncRNA"; transcript_name "ENSMUST00000298335"; exon_number 3; exon_id "ENSMUSE00001589802.1"; level 2; tag "basic"; tag "Ensembl_canonical"; tag "GENCODE_Primary"; tag "TAGENE";
chrY	HAVANA	gene	18622935	18625336	0	-	.	gene_id "ENSMUSG00000130159.1"; gene_type "lncRNA"; gene_name "ENSMUSG00000130159"; level 2; tag "overlapping_locus"; tag "overlaps_pseudogene";
chrY	HAVANA	transcript	18622935	18625336	0	-	.	gene_id "ENSMUSG00000130159.1"; transcript_id "ENSMUST00000298334.1"; gene_type "lncRNA"; gene_name "ENSMUSG00000130159"; transcript_type "lncRNA"; transcript_name "ENSMUST00000298334"; level 2; tag "TAGENE";
chrY	HAVANA	transcript	18622935	18625336	0	-	.	gene_id "ENSMUSG00000130159.1"; transcript_id "ENSMUST00000298335.1"; gene_type "lncRNA"; gene_name "ENSMUSG00000130159"; transcript_type "lncRNA"; transcript_name "ENSMUST00000298335"; level 2; tag "basic"; tag "Ensembl_canonical"; tag "GENCODE_Primary"; tag "TAGENE";
chrY	HAVANA	exon	18622936	18623902	0	-	.	gene_id "ENSMUSG00000130159.1"; transcript_id "ENSMUST00000298336.1"; gene_type "lncRNA"; gene_name "ENSMUSG00000130159"; transcript_type "lncRNA"; transcript_name "ENSMUST00000298336"; exon_number 3; exon_id "ENSMUSE00001589799.1"; level 2; tag "TAGENE";
chrY	HAVANA	transcript	18622936	18625317	0	-	.	gene_id "ENSMUSG00000130159.1"; transcript_id "ENSMUST00000298336.1"; gene_type "lncRNA"; gene_name "ENSMUSG00000130159"; transcript_type "lncRNA"; transcript_name "ENSMUST00000298336"; level 2; tag "TAGENE";
chrY	HAVANA	gene	18623067	18623762	0	-	.	gene_id "ENSMUSG00000103802.2"; gene_type "transcribed_unprocessed_pseudogene"; gene_name "Gm21660"; level 2; mgi_id "MGI:5435015"; tag "overlapping_locus"; havana_gene "OTTMUSG00000050401.1";
chrY	HAVANA	transcript	18623067	18623762	0	-	.	gene_id "ENSMUSG00000103802.2"; transcript_id "ENSMUST00000195789.2"; gene_type "transcribed_unprocessed_pseudogene"; gene_name "Gm21660"; transcript_type "transcribed_unprocessed_pseudogene"; transcript_name "Gm21660-201"; level 2; transcript_support_level "NA"; mgi_id "MGI:5435015"; ont "PGO:0000005"; ont "PGO:0000019"; tag "basic"; tag "Ensembl_canonical"; tag "GENCODE_Primary"; havana_gene "OTTMUSG00000050401.1"; havana_transcript "OTTMUST00000127911.1";
chrY	HAVANA	exon	18623067	18623762	0	-	.	gene_id "ENSMUSG00000103802.2"; transcript_id "ENSMUST00000195789.2"; gene_type "transcribed_unprocessed_pseudogene"; gene_name "Gm21660"; transcript_type "transcribed_unprocessed_pseudogene"; transcript_name "Gm21660-201"; exon_number 1; exon_id "ENSMUSE00001337625.2"; level 2; transcript_support_level "NA"; mgi_id "MGI:5435015"; ont "PGO:0000005"; ont "PGO:0000019"; tag "basic"; tag "Ensembl_canonical"; tag "GENCODE_Primary"; havana_gene "OTTMUSG00000050401.1"; havana_transcript "OTTMUST00000127911.1";
chrY	HAVANA	exon	18624768	18624954	0	-	.	gene_id "ENSMUSG00000130159.1"; transcript_id "ENSMUST00000298335.1"; gene_type "lncRNA"; gene_name "ENSMUSG00000130159"; transcript_type "lncRNA"; transcript_name "ENSMUST00000298335"; exon_number 2; exon_id "ENSMUSE00001589804.1"; level 2; tag "basic"; tag "Ensembl_canonical"; tag "GENCODE_Primary"; tag "TAGENE";
chrY	HAVANA	exon	18624780	18624954	0	-	.	gene_id "ENSMUSG00000130159.1"; transcript_id "ENSMUST00000298336.1"; gene_type "lncRNA"; gene_name "ENSMUSG00000130159"; transcript_type "lncRNA"; transcript_name "ENSMUST00000298336"; exon_number 2; exon_id "ENSMUSE00001589803.1"; level 2; tag "TAGENE";
chrY	HAVANA	exon	18625179	18625317	0	-	.	gene_id "ENSMUSG00000130159.1"; transcript_id "ENSMUST00000298336.1"; gene_type "lncRNA"; gene_name "ENSMUSG00000130159"; transcript_type "lncRNA"; transcript_name "ENSMUST00000298336"; exon_number 1; exon_id "ENSMUSE00001589801.1"; level 2; tag "TAGENE";
chrY	HAVANA	exon	18625179	18625336	0	-	.	gene_id "ENSMUSG00000130159.1"; transcript_id "ENSMUST00000298334.1"; gene_type "lncRNA"; gene_name "ENSMUSG00000130159"; transcript_type "lncRNA"; transcript_name "ENSMUST00000298334"; exon_number 1; exon_id "ENSMUSE00001589800.1"; level 2; tag "TAGENE";
chrY	HAVANA	exon	18625179	18625336	0	-	.	gene_id "ENSMUSG00000130159.1"; transcript_id "ENSMUST00000298335.1"; gene_type "lncRNA"; gene_name "ENSMUSG00000130159"; transcript_type "lncRNA"; transcript_name "ENSMUST00000298335"; exon_number 1; exon_id "ENSMUSE00001589800.1"; level 2; tag "basic"; tag "Ensembl_canonical"; tag "GENCODE_Primary"; tag "TAGENE";
chrY	HAVANA	exon	18629784	18631729	0	-	.	gene_id "ENSMUSG00000104472.2"; transcript_id "ENSMUST00000192711.2"; gene_type "lncRNA"; gene_name "Gm38209"; transcript_type "lncRNA"; transcript_name "Gm38209-201"; exon_number 2; exon_id "ENSMUSE00001336499.2"; level 2; transcript_support_level "5"; mgi_id "MGI:5611437"; tag "not_best_in_genome_evidence"; tag "basic"; tag "Ensembl_canonical"; tag "GENCODE_Primary"; havana_gene "OTTMUSG00000050402.1"; havana_transcript "OTTMUST00000127912.1";
chrY	HAVANA	gene	18629784	18633125	0	-	.	gene_id "ENSMUSG00000104472.2"; gene_type "lncRNA"; gene_name "Gm38209"; level 2; mgi_id "MGI:5611437"; havana_gene "OTTMUSG00000050402.1";
chrY	HAVANA	transcript	18629784	18633125	0	-	.	gene_id "ENSMUSG00000104472.2"; transcript_id "ENSMUST00000192711.2"; gene_type "lncRNA"; gene_name "Gm38209"; transcript_type "lncRNA"; transcript_name "Gm38209-201"; level 2; transcript_support_level "5"; mgi_id "MGI:5611437"; tag "not_best_in_genome_evidence"; tag "basic"; tag "Ensembl_canonical"; tag "GENCODE_Primary"; havana_gene "OTTMUSG00000050402.1"; havana_transcript "OTTMUST00000127912.1";
chrY	HAVANA	exon	18632903	18633125	0	-	.	gene_id "ENSMUSG00000104472.2"; transcript_id "ENSMUST00000192711.2"; gene_type "lncRNA"; gene_name "Gm38209"; transcript_type "lncRNA"; transcript_name "Gm38209-201"; exon_number 1; exon_id "ENSMUSE00001345384.2"; level 2; transcript_support_level "5"; mgi_id "MGI:5611437"; tag "not_best_in_genome_evidence"; tag "basic"; tag "Ensembl_canonical"; tag "GENCODE_Primary"; havana_gene "OTTMUSG00000050402.1"; havana_transcript "OTTMUST00000127912.1";
chrY	HAVANA	exon	18742338	18743306	0	-	.	gene_id "ENSMUSG00000141717.1"; transcript_id "ENSMUST00000366574.1"; gene_type "lncRNA"; gene_name "ENSMUSG00000141717"; transcript_type "lncRNA"; transcript_name "ENSMUST00000366574"; exon_number 3; exon_id "ENSMUSE00001721438.1"; level 2; tag "TAGENE";
chrY	HAVANA	exon	18742338	18743306	0	-	.	gene_id "ENSMUSG00000141717.1"; transcript_id "ENSMUST00000366575.1"; gene_type "lncRNA"; gene_name "ENSMUSG00000141717"; transcript_type "lncRNA"; transcript_name "ENSMUST00000366575"; exon_number 3; exon_id "ENSMUSE00001721438.1"; level 2; tag "basic"; tag "TAGENE";
chrY	HAVANA	exon	18742338	18743306	0	-	.	gene_id "ENSMUSG00000141717.1"; transcript_id "ENSMUST00000366573.1"; gene_type "lncRNA"; gene_name "ENSMUSG00000141717"; transcript_type "lncRNA"; transcript_name "ENSMUST00000366573"; exon_number 3; exon_id "ENSMUSE00001721438.1"; level 2; tag "TAGENE";
chrY	HAVANA	exon	18742338	18743306	0	-	.	gene_id "ENSMUSG00000141717.1"; transcript_id "ENSMUST00000366572.1"; gene_type "lncRNA"; gene_name "ENSMUSG00000141717"; transcript_type "lncRNA"; transcript_name "ENSMUST00000366572"; exon_number 2; exon_id "ENSMUSE00001721438.1"; level 2; tag "Ensembl_canonical"; tag "GENCODE_Primary"; tag "TAGENE";
chrY	HAVANA	transcript	18742338	18744728	0	-	.	gene_id "ENSMUSG00000141717.1"; transcript_id "ENSMUST00000366574.1"; gene_type "lncRNA"; gene_name "ENSMUSG00000141717"; transcript_type "lncRNA"; transcript_name "ENSMUST00000366574"; level 2; tag "TAGENE";
chrY	HAVANA	transcript	18742338	18744728	0	-	.	gene_id "ENSMUSG00000141717.1"; transcript_id "ENSMUST00000366575.1"; gene_type "lncRNA"; gene_name "ENSMUSG00000141717"; transcript_type "lncRNA"; transcript_name "ENSMUST00000366575"; level 2; tag "basic"; tag "TAGENE";
chrY	HAVANA	transcript	18742338	18744734	0	-	.	gene_id "ENSMUSG00000141717.1"; transcript_id "ENSMUST00000366573.1"; gene_type "lncRNA"; gene_name "ENSMUSG00000141717"; transcript_type "lncRNA"; transcript_name "ENSMUST00000366573"; level 2; tag "TAGENE";
chrY	HAVANA	gene	18742338	18744746	0	-	.	gene_id "ENSMUSG00000141717.1"; gene_type "lncRNA"; gene_name "ENSMUSG00000141717"; level 2; tag "overlapping_locus"; tag "overlaps_pseudogene";
chrY	HAVANA	transcript	18742338	18744746	0	-	.	gene_id "ENSMUSG00000141717.1"; transcript_id "ENSMUST00000366572.1"; gene_type "lncRNA"; gene_name "ENSMUSG00000141717"; transcript_type "lncRNA"; transcript_name "ENSMUST00000366572"; level 2; tag "Ensembl_canonical"; tag "GENCODE_Primary"; tag "TAGENE";
chrY	HAVANA	gene	18742471	18743166	0	-	.	gene_id "ENSMUSG00000102290.2"; gene_type "transcribed_unprocessed_pseudogene"; gene_name "Gm21678"; level 2; mgi_id "MGI:5435033"; tag "overlapping_locus"; havana_gene "OTTMUSG00000050405.1";
chrY	HAVANA	transcript	18742471	18743166	0	-	.	gene_id "ENSMUSG00000102290.2"; transcript_id "ENSMUST00000193567.2"; gene_type "transcribed_unprocessed_pseudogene"; gene_name "Gm21678"; transcript_type "transcribed_unprocessed_pseudogene"; transcript_name "Gm21678-201"; level 2; transcript_support_level "NA"; mgi_id "MGI:5435033"; ont "PGO:0000005"; ont "PGO:0000019"; tag "basic"; tag "Ensembl_canonical"; tag "GENCODE_Primary"; havana_gene "OTTMUSG00000050405.1"; havana_transcript "OTTMUST00000127916.1";
chrY	HAVANA	exon	18742471	18743166	0	-	.	gene_id "ENSMUSG00000102290.2"; transcript_id "ENSMUST00000193567.2"; gene_type "transcribed_unprocessed_pseudogene"; gene_name "Gm21678"; transcript_type "transcribed_unprocessed_pseudogene"; transcript_name "Gm21678-201"; exon_number 1; exon_id "ENSMUSE00001341303.2"; level 2; transcript_support_level "NA"; mgi_id "MGI:5435033"; ont "PGO:0000005"; ont "PGO:0000019"; tag "basic"; tag "Ensembl_canonical"; tag "GENCODE_Primary"; havana_gene "OTTMUSG00000050405.1"; havana_transcript "OTTMUST00000127916.1";
chrY	HAVANA	exon	18744183	18744369	0	-	.	gene_id "ENSMUSG00000141717.1"; transcript_id "ENSMUST00000366575.1"; gene_type "lncRNA"; gene_name "ENSMUSG00000141717"; transcript_type "lncRNA"; transcript_name "ENSMUST00000366575"; exon_number 2; exon_id "ENSMUSE00001721437.1"; level 2; tag "basic"; tag "TAGENE";
chrY	HAVANA	exon	18744195	18744369	0	-	.	gene_id "ENSMUSG00000141717.1"; transcript_id "ENSMUST00000366573.1"; gene_type "lncRNA"; gene_name "ENSMUSG00000141717"; transcript_type "lncRNA"; transcript_name "ENSMUST00000366573"; exon_number 2; exon_id "ENSMUSE00001721436.1"; level 2; tag "TAGENE";
chrY	HAVANA	exon	18744275	18744369	0	-	.	gene_id "ENSMUSG00000141717.1"; transcript_id "ENSMUST00000366574.1"; gene_type "lncRNA"; gene_name "ENSMUSG00000141717"; transcript_type "lncRNA"; transcript_name "ENSMUST00000366574"; exon_number 2; exon_id "ENSMUSE00001721432.1"; level 2; tag "TAGENE";
chrY	HAVANA	exon	18744594	18744728	0	-	.	gene_id "ENSMUSG00000141717.1"; transcript_id "ENSMUST00000366574.1"; gene_type "lncRNA"; gene_name "ENSMUSG00000141717"; transcript_type "lncRNA"; transcript_name "ENSMUST00000366574"; exon_number 1; exon_id "ENSMUSE00001721435.1"; level 2; tag "TAGENE";
chrY	HAVANA	exon	18744594	18744728	0	-	.	gene_id "ENSMUSG00000141717.1"; transcript_id "ENSMUST00000366575.1"; gene_type "lncRNA"; gene_name "ENSMUSG00000141717"; transcript_type "lncRNA"; transcript_name "ENSMUST00000366575"; exon_number 1; exon_id "ENSMUSE00001721435.1"; level 2; tag "basic"; tag "TAGENE";
chrY	HAVANA	exon	18744594	18744734	0	-	.	gene_id "ENSMUSG00000141717.1"; transcript_id "ENSMUST00000366573.1"; gene_type "lncRNA"; gene_name "ENSMUSG00000141717"; transcript_type "lncRNA"; transcript_name "ENSMUST00000366573"; exon_number 1; exon_id "ENSMUSE00001721433.1"; level 2; tag "TAGENE";
chrY	HAVANA	exon	18744594	18744746	0	-	.	gene_id "ENSMUSG00000141717.1"; transcript_id "ENSMUST00000366572.1"; gene_type "lncRNA"; gene_name "ENSMUSG00000141717"; transcript_type "lncRNA"; transcript_name "ENSMUST00000366572"; exon_number 1; exon_id "ENSMUSE00001721434.1"; level 2; tag "Ensembl_canonical"; tag "GENCODE_Primary"; tag "TAGENE";
chrY	HAVANA	exon	18749156	18751101	0	-	.	gene_id "ENSMUSG00000103612.2"; transcript_id "ENSMUST00000192846.2"; gene_type "lncRNA"; gene_name "Gm37948"; transcript_type "lncRNA"; transcript_name "Gm37948-201"; exon_number 2; exon_id "ENSMUSE00001339493.2"; level 2; transcript_support_level "5"; mgi_id "MGI:5611176"; tag "not_best_in_genome_evidence"; tag "basic"; tag "Ensembl_canonical"; tag "GENCODE_Primary"; havana_gene "OTTMUSG00000050406.1"; havana_transcript "OTTMUST00000127917.1";
chrY	HAVANA	gene	18749156	18752497	0	-	.	gene_id "ENSMUSG00000103612.2"; gene_type "lncRNA"; gene_name "Gm37948"; level 2; mgi_id "MGI:5611176"; havana_gene "OTTMUSG00000050406.1";
chrY	HAVANA	transcript	18749156	18752497	0	-	.	gene_id "ENSMUSG00000103612.2"; transcript_id "ENSMUST00000192846.2"; gene_type "lncRNA"; gene_name "Gm37948"; transcript_type "lncRNA"; transcript_name "Gm37948-201"; level 2; transcript_support_level "5"; mgi_id "MGI:5611176"; tag "not_best_in_genome_evidence"; tag "basic"; tag "Ensembl_canonical"; tag "GENCODE_Primary"; havana_gene "OTTMUSG00000050406.1"; havana_transcript "OTTMUST00000127917.1";
chrY	HAVANA	exon	18752275	18752497	0	-	.	gene_id "ENSMUSG00000103612.2"; transcript_id "ENSMUST00000192846.2"; gene_type "lncRNA"; gene_name "Gm37948"; transcript_type "lncRNA"; transcript_name "Gm37948-201"; exon_number 1; exon_id "ENSMUSE00001341058.2"; level 2; transcript_support_level "5"; mgi_id "MGI:5611176"; tag "not_best_in_genome_evidence"; tag "basic"; tag "Ensembl_canonical"; tag "GENCODE_Primary"; havana_gene "OTTMUSG00000050406.1"; havana_transcript "OTTMUST00000127917.1";
chrY	HAVANA	gene	18863519	18864085	0	-	.	gene_id "ENSMUSG00000102580.2"; gene_type "processed_pseudogene"; gene_name "Gm37442"; level 2; mgi_id "MGI:5610670"; havana_gene "OTTMUSG00000050360.1";
chrY	HAVANA	transcript	18863519	18864085	0	-	.	gene_id "ENSMUSG00000102580.2"; transcript_id "ENSMUST00000191915.2"; gene_type "processed_pseudogene"; gene_name "Gm37442"; transcript_type "processed_pseudogene"; transcript_name "Gm37442-201"; level 2; transcript_support_level "NA"; mgi_id "MGI:5610670"; ont "PGO:0000004"; tag "basic"; tag "Ensembl_canonical"; tag "GENCODE_Primary"; havana_gene "OTTMUSG00000050360.1"; havana_transcript "OTTMUST00000127834.1";
chrY	HAVANA	exon	18863519	18864085	0	-	.	gene_id "ENSMUSG00000102580.2"; transcript_id "ENSMUST00000191915.2"; gene_type "processed_pseudogene"; gene_name "Gm37442"; transcript_type "processed_pseudogene"; transcript_name "Gm37442-201"; exon_number 1; exon_id "ENSMUSE00001346382.2"; level 2; transcript_support_level "NA"; mgi_id "MGI:5610670"; ont "PGO:0000004"; tag "basic"; tag "Ensembl_canonical"; tag "GENCODE_Primary"; havana_gene "OTTMUSG00000050360.1"; havana_transcript "OTTMUST00000127834.1";
chrY	HAVANA	exon	19110659	19110856	0	-	.	gene_id "ENSMUSG00000136973.1"; transcript_id "ENSMUST00000338604.1"; gene_type "lncRNA"; gene_name "ENSMUSG00000136973"; transcript_type "lncRNA"; transcript_name "ENSMUST00000338604"; exon_number 2; exon_id "ENSMUSE00001667547.1"; level 2; tag "Ensembl_canonical"; tag "GENCODE_Primary"; tag "TAGENE";
chrY	HAVANA	gene	19110659	19112917	0	-	.	gene_id "ENSMUSG00000136973.1"; gene_type "lncRNA"; gene_name "ENSMUSG00000136973"; level 2;
chrY	HAVANA	transcript	19110659	19112917	0	-	.	gene_id "ENSMUSG00000136973.1"; transcript_id "ENSMUST00000338604.1"; gene_type "lncRNA"; gene_name "ENSMUSG00000136973"; transcript_type "lncRNA"; transcript_name "ENSMUST00000338604"; level 2; tag "Ensembl_canonical"; tag "GENCODE_Primary"; tag "TAGENE";
chrY	HAVANA	exon	19110667	19110856	0	-	.	gene_id "ENSMUSG00000136973.1"; transcript_id "ENSMUST00000338605.1"; gene_type "lncRNA"; gene_name "ENSMUSG00000136973"; transcript_type "lncRNA"; transcript_name "ENSMUST00000338605"; exon_number 2; exon_id "ENSMUSE00001667548.1"; level 2; tag "basic"; tag "TAGENE";
chrY	HAVANA	transcript	19110667	19112861	0	-	.	gene_id "ENSMUSG00000136973.1"; transcript_id "ENSMUST00000338605.1"; gene_type "lncRNA"; gene_name "ENSMUSG00000136973"; transcript_type "lncRNA"; transcript_name "ENSMUST00000338605"; level 2; tag "basic"; tag "TAGENE";
chrY	HAVANA	exon	19112659	19112861	0	-	.	gene_id "ENSMUSG00000136973.1"; transcript_id "ENSMUST00000338605.1"; gene_type "lncRNA"; gene_name "ENSMUSG00000136973"; transcript_type "lncRNA"; transcript_name "ENSMUST00000338605"; exon_number 1; exon_id "ENSMUSE00001667546.1"; level 2; tag "basic"; tag "TAGENE";
chrY	HAVANA	exon	19112802	19112917	0	-	.	gene_id "ENSMUSG00000136973.1"; transcript_id "ENSMUST00000338604.1"; gene_type "lncRNA"; gene_name "ENSMUSG00000136973"; transcript_type "lncRNA"; transcript_name "ENSMUST00000338604"; exon_number 1; exon_id "ENSMUSE00001667549.1"; level 2; tag "Ensembl_canonical"; tag "GENCODE_Primary"; tag "TAGENE";
chrY	HAVANA	gene	19237403	19240380	0	-	.	gene_id "ENSMUSG00000103796.2"; gene_type "TEC"; gene_name "Gm38094"; level 2; mgi_id "MGI:5611322"; havana_gene "OTTMUSG00000046799.1";
chrY	HAVANA	transcript	19237403	19240380	0	-	.	gene_id "ENSMUSG00000103796.2"; transcript_id "ENSMUST00000195864.2"; gene_type "TEC"; gene_name "Gm38094"; transcript_type "TEC"; transcript_name "Gm38094-201"; level 2; transcript_support_level "NA"; mgi_id "MGI:5611322"; tag "basic"; tag "Ensembl_canonical"; tag "GENCODE_Primary"; havana_gene "OTTMUSG00000046799.1"; havana_transcript "OTTMUST00000121432.1";
chrY	HAVANA	exon	19237403	19240380	0	-	.	gene_id "ENSMUSG00000103796.2"; transcript_id "ENSMUST00000195864.2"; gene_type "TEC"; gene_name "Gm38094"; transcript_type "TEC"; transcript_name "Gm38094-201"; exon_number 1; exon_id "ENSMUSE00001341664.2"; level 2; transcript_support_level "NA"; mgi_id "MGI:5611322"; tag "basic"; tag "Ensembl_canonical"; tag "GENCODE_Primary"; havana_gene "OTTMUSG00000046799.1"; havana_transcript "OTTMUST00000121432.1";
chrY	HAVANA	gene	19514319	19515014	0	-	.	gene_id "ENSMUSG00000102552.2"; gene_type "unprocessed_pseudogene"; gene_name "Gm21763"; level 2; mgi_id "MGI:5433927"; havana_gene "OTTMUSG00000050369.1";
chrY	HAVANA	transcript	19514319	19515014	0	-	.	gene_id "ENSMUSG00000102552.2"; transcript_id "ENSMUST00000195140.2"; gene_type "unprocessed_pseudogene"; gene_name "Gm21763"; transcript_type "unprocessed_pseudogene"; transcript_name "Gm21763-201"; level 2; transcript_support_level "NA"; mgi_id "MGI:5433927"; ont "PGO:0000005"; tag "basic"; tag "Ensembl_canonical"; tag "GENCODE_Primary"; havana_gene "OTTMUSG00000050369.1"; havana_transcript "OTTMUST00000127845.1";
chrY	HAVANA	exon	19514319	19515014	0	-	.	gene_id "ENSMUSG00000102552.2"; transcript_id "ENSMUST00000195140.2"; gene_type "unprocessed_pseudogene"; gene_name "Gm21763"; transcript_type "unprocessed_pseudogene"; transcript_name "Gm21763-201"; exon_number 1; exon_id "ENSMUSE00001337063.2"; level 2; transcript_support_level "NA"; mgi_id "MGI:5433927"; ont "PGO:0000005"; tag "basic"; tag "Ensembl_canonical"; tag "GENCODE_Primary"; havana_gene "OTTMUSG00000050369.1"; havana_transcript "OTTMUST00000127845.1";
chrY	HAVANA	exon	19671373	19672480	0	-	.	gene_id "ENSMUSG00000124271.1"; transcript_id "ENSMUST00000262844.1"; gene_type "lncRNA"; gene_name "ENSMUSG00000124271"; transcript_type "lncRNA"; transcript_name "ENSMUST00000262844"; exon_number 2; exon_id "ENSMUSE00001521804.1"; level 2; tag "basic"; tag "Ensembl_canonical"; tag "GENCODE_Primary"; tag "TAGENE";
chrY	HAVANA	gene	19671373	19673752	0	-	.	gene_id "ENSMUSG00000124271.1"; gene_type "lncRNA"; gene_name "ENSMUSG00000124271"; level 2; tag "overlapping_locus"; tag "overlaps_pseudogene";
chrY	HAVANA	transcript	19671373	19673752	0	-	.	gene_id "ENSMUSG00000124271.1"; transcript_id "ENSMUST00000262844.1"; gene_type "lncRNA"; gene_name "ENSMUSG00000124271"; transcript_type "lncRNA"; transcript_name "ENSMUST00000262844"; level 2; tag "basic"; tag "Ensembl_canonical"; tag "GENCODE_Primary"; tag "TAGENE";
chrY	HAVANA	gene	19671505	19672197	0	-	.	gene_id "ENSMUSG00000104426.2"; gene_type "transcribed_unprocessed_pseudogene"; gene_name "Gm38369"; level 2; mgi_id "MGI:5611597"; tag "overlapping_locus"; havana_gene "OTTMUSG00000050346.1";
chrY	HAVANA	transcript	19671505	19672197	0	-	.	gene_id "ENSMUSG00000104426.2"; transcript_id "ENSMUST00000195101.2"; gene_type "transcribed_unprocessed_pseudogene"; gene_name "Gm38369"; transcript_type "transcribed_unprocessed_pseudogene"; transcript_name "Gm38369-201"; level 2; transcript_support_level "NA"; mgi_id "MGI:5611597"; ont "PGO:0000005"; ont "PGO:0000019"; tag "basic"; tag "Ensembl_canonical"; tag "GENCODE_Primary"; havana_gene "OTTMUSG00000050346.1"; havana_transcript "OTTMUST00000127806.1";
chrY	HAVANA	exon	19671505	19672197	0	-	.	gene_id "ENSMUSG00000104426.2"; transcript_id "ENSMUST00000195101.2"; gene_type "transcribed_unprocessed_pseudogene"; gene_name "Gm38369"; transcript_type "transcribed_unprocessed_pseudogene"; transcript_name "Gm38369-201"; exon_number 1; exon_id "ENSMUSE00001337130.2"; level 2; transcript_support_level "NA"; mgi_id "MGI:5611597"; ont "PGO:0000005"; ont "PGO:0000019"; tag "basic"; tag "Ensembl_canonical"; tag "GENCODE_Primary"; havana_gene "OTTMUSG00000050346.1"; havana_transcript "OTTMUST00000127806.1";
chrY	HAVANA	exon	19673608	19673752	0	-	.	gene_id "ENSMUSG00000124271.1"; transcript_id "ENSMUST00000262844.1"; gene_type "lncRNA"; gene_name "ENSMUSG00000124271"; transcript_type "lncRNA"; transcript_name "ENSMUST00000262844"; exon_number 1; exon_id "ENSMUSE00001521806.1"; level 2; tag "basic"; tag "Ensembl_canonical"; tag "GENCODE_Primary"; tag "TAGENE";
chrY	HAVANA	gene	20430181	20430745	0	-	.	gene_id "ENSMUSG00000102913.2"; gene_type "unprocessed_pseudogene"; gene_name "Gm37723"; level 2; mgi_id "MGI:5610951"; havana_gene "OTTMUSG00000050348.1";
chrY	HAVANA	transcript	20430181	20430745	0	-	.	gene_id "ENSMUSG00000102913.2"; transcript_id "ENSMUST00000194480.2"; gene_type "unprocessed_pseudogene"; gene_name "Gm37723"; transcript_type "unprocessed_pseudogene"; transcript_name "Gm37723-201"; level 2; transcript_support_level "NA"; mgi_id "MGI:5610951"; ont "PGO:0000005"; tag "basic"; tag "Ensembl_canonical"; tag "GENCODE_Primary"; havana_gene "OTTMUSG00000050348.1"; havana_transcript "OTTMUST00000127808.1";
chrY	HAVANA	exon	20430181	20430745	0	-	.	gene_id "ENSMUSG00000102913.2"; transcript_id "ENSMUST00000194480.2"; gene_type "unprocessed_pseudogene"; gene_name "Gm37723"; transcript_type "unprocessed_pseudogene"; transcript_name "Gm37723-201"; exon_number 1; exon_id "ENSMUSE00001344951.2"; level 2; transcript_support_level "NA"; mgi_id "MGI:5610951"; ont "PGO:0000005"; tag "basic"; tag "Ensembl_canonical"; tag "GENCODE_Primary"; havana_gene "OTTMUSG00000050348.1"; havana_transcript "OTTMUST00000127808.1";
chrY	HAVANA	exon	20694880	20695077	0	-	.	gene_id "ENSMUSG00000136667.1"; transcript_id "ENSMUST00000337154.1"; gene_type "lncRNA"; gene_name "ENSMUSG00000136667"; transcript_type "lncRNA"; transcript_name "ENSMUST00000337154"; exon_number 2; exon_id "ENSMUSE00001664633.1"; level 2; tag "basic"; tag "Ensembl_canonical"; tag "GENCODE_Primary"; tag "TAGENE";
chrY	HAVANA	gene	20694880	20697269	0	-	.	gene_id "ENSMUSG00000136667.1"; gene_type "lncRNA"; gene_name "ENSMUSG00000136667"; level 2;
chrY	HAVANA	transcript	20694880	20697269	0	-	.	gene_id "ENSMUSG00000136667.1"; transcript_id "ENSMUST00000337154.1"; gene_type "lncRNA"; gene_name "ENSMUSG00000136667"; transcript_type "lncRNA"; transcript_name "ENSMUST00000337154"; level 2; tag "basic"; tag "Ensembl_canonical"; tag "GENCODE_Primary"; tag "TAGENE";
chrY	HAVANA	exon	20697189	20697269	0	-	.	gene_id "ENSMUSG00000136667.1"; transcript_id "ENSMUST00000337154.1"; gene_type "lncRNA"; gene_name "ENSMUSG00000136667"; transcript_type "lncRNA"; transcript_name "ENSMUST00000337154"; exon_number 1; exon_id "ENSMUSE00001664634.1"; level 2; tag "basic"; tag "Ensembl_canonical"; tag "GENCODE_Primary"; tag "TAGENE";
chrY	HAVANA	UTR	20967477	20967675	0	-	.	gene_id "ENSMUSG00000102668.3"; transcript_id "ENSMUST00000191675.2"; gene_type "protein_coding"; gene_name "Gm29866"; transcript_type "protein_coding"; transcript_name "Gm29866-201"; exon_number 10; exon_id "ENSMUSE00001339296.2"; level 2; protein_id "ENSMUSP00000141776.2"; transcript_support_level "1"; mgi_id "MGI:5589025"; tag "not_best_in_genome_evidence"; tag "basic"; tag "Ensembl_canonical"; tag "GENCODE_Primary"; tag "appris_principal_2"; havana_gene "OTTMUSG00000050180.1"; havana_transcript "OTTMUST00000127542.1";
chrY	HAVANA	exon	20967477	20967702	0	-	.	gene_id "ENSMUSG00000102668.3"; transcript_id "ENSMUST00000191675.2"; gene_type "protein_coding"; gene_name "Gm29866"; transcript_type "protein_coding"; transcript_name "Gm29866-201"; exon_number 10; exon_id "ENSMUSE00001339296.2"; level 2; protein_id "ENSMUSP00000141776.2"; transcript_support_level "1"; mgi_id "MGI:5589025"; tag "not_best_in_genome_evidence"; tag "basic"; tag "Ensembl_canonical"; tag "GENCODE_Primary"; tag "appris_principal_2"; havana_gene "OTTMUSG00000050180.1"; havana_transcript "OTTMUST00000127542.1";
chrY	HAVANA	gene	20967477	20993657	0	-	.	gene_id "ENSMUSG00000102668.3"; gene_type "protein_coding"; gene_name "Gm29866"; level 2; mgi_id "MGI:5589025"; havana_gene "OTTMUSG00000050180.1";
chrY	HAVANA	transcript	20967477	20993657	0	-	.	gene_id "ENSMUSG00000102668.3"; transcript_id "ENSMUST00000191675.2"; gene_type "protein_coding"; gene_name "Gm29866"; transcript_type "protein_coding"; transcript_name "Gm29866-201"; level 2; protein_id "ENSMUSP00000141776.2"; transcript_support_level "1"; mgi_id "MGI:5589025"; tag "not_best_in_genome_evidence"; tag "basic"; tag "Ensembl_canonical"; tag "GENCODE_Primary"; tag "appris_principal_2"; havana_gene "OTTMUSG00000050180.1"; havana_transcript "OTTMUST00000127542.1";
chrY	HAVANA	UTR	20967485	20967675	0	-	.	gene_id "ENSMUSG00000102668.3"; transcript_id "ENSMUST00000249310.1"; gene_type "protein_coding"; gene_name "Gm29866"; transcript_type "protein_coding"; transcript_name "Gm29866-202"; exon_number 8; exon_id "ENSMUSE00001494053.1"; level 2; protein_id "ENSMUSP00000159685.1"; mgi_id "MGI:5589025"; tag "not_best_in_genome_evidence"; tag "basic"; tag "appris_alternative_2"; havana_gene "OTTMUSG00000050180.1";
chrY	HAVANA	exon	20967485	20967702	0	-	.	gene_id "ENSMUSG00000102668.3"; transcript_id "ENSMUST00000249310.1"; gene_type "protein_coding"; gene_name "Gm29866"; transcript_type "protein_coding"; transcript_name "Gm29866-202"; exon_number 8; exon_id "ENSMUSE00001494053.1"; level 2; protein_id "ENSMUSP00000159685.1"; mgi_id "MGI:5589025"; tag "not_best_in_genome_evidence"; tag "basic"; tag "appris_alternative_2"; havana_gene "OTTMUSG00000050180.1";
chrY	ENSEMBL_gcm37	exon	20967485	20967702	0.0338780001257981	-	.	gene_id "ENSMUSG00000102668.3"; transcript_id "ENSMUSG00000102668.3_tx_3"; exon_id "chrY_20967485_20967702_-"; exonnum "8"; txlen "806";
chrY	HAVANA	transcript	20967485	20993647	0	-	.	gene_id "ENSMUSG00000102668.3"; transcript_id "ENSMUST00000249310.1"; gene_type "protein_coding"; gene_name "Gm29866"; transcript_type "protein_coding"; transcript_name "Gm29866-202"; level 2; protein_id "ENSMUSP00000159685.1"; mgi_id "MGI:5589025"; tag "not_best_in_genome_evidence"; tag "basic"; tag "appris_alternative_2"; havana_gene "OTTMUSG00000050180.1";
chrY	HAVANA	stop_codon	20967673	20967675	0	-	0	gene_id "ENSMUSG00000102668.3"; transcript_id "ENSMUST00000191675.2"; gene_type "protein_coding"; gene_name "Gm29866"; transcript_type "protein_coding"; transcript_name "Gm29866-201"; exon_number 10; exon_id "ENSMUSE00001339296.2"; level 2; protein_id "ENSMUSP00000141776.2"; transcript_support_level "1"; mgi_id "MGI:5589025"; tag "not_best_in_genome_evidence"; tag "basic"; tag "Ensembl_canonical"; tag "GENCODE_Primary"; tag "appris_principal_2"; havana_gene "OTTMUSG00000050180.1"; havana_transcript "OTTMUST00000127542.1";
chrY	HAVANA	stop_codon	20967673	20967675	0	-	0	gene_id "ENSMUSG00000102668.3"; transcript_id "ENSMUST00000249310.1"; gene_type "protein_coding"; gene_name "Gm29866"; transcript_type "protein_coding"; transcript_name "Gm29866-202"; exon_number 8; exon_id "ENSMUSE00001494053.1"; level 2; protein_id "ENSMUSP00000159685.1"; mgi_id "MGI:5589025"; tag "not_best_in_genome_evidence"; tag "basic"; tag "appris_alternative_2"; havana_gene "OTTMUSG00000050180.1";
chrY	HAVANA	CDS	20967676	20967702	0	-	0	gene_id "ENSMUSG00000102668.3"; transcript_id "ENSMUST00000191675.2"; gene_type "protein_coding"; gene_name "Gm29866"; transcript_type "protein_coding"; transcript_name "Gm29866-201"; exon_number 10; exon_id "ENSMUSE00001339296.2"; level 2; protein_id "ENSMUSP00000141776.2"; transcript_support_level "1"; mgi_id "MGI:5589025"; tag "not_best_in_genome_evidence"; tag "basic"; tag "Ensembl_canonical"; tag "GENCODE_Primary"; tag "appris_principal_2"; havana_gene "OTTMUSG00000050180.1"; havana_transcript "OTTMUST00000127542.1";
chrY	HAVANA	CDS	20967676	20967702	0	-	0	gene_id "ENSMUSG00000102668.3"; transcript_id "ENSMUST00000249310.1"; gene_type "protein_coding"; gene_name "Gm29866"; transcript_type "protein_coding"; transcript_name "Gm29866-202"; exon_number 8; exon_id "ENSMUSE00001494053.1"; level 2; protein_id "ENSMUSP00000159685.1"; mgi_id "MGI:5589025"; tag "not_best_in_genome_evidence"; tag "basic"; tag "appris_alternative_2"; havana_gene "OTTMUSG00000050180.1";
chrY	HAVANA	exon	20968062	20968160	0	-	.	gene_id "ENSMUSG00000102668.3"; transcript_id "ENSMUST00000191675.2"; gene_type "protein_coding"; gene_name "Gm29866"; transcript_type "protein_coding"; transcript_name "Gm29866-201"; exon_number 9; exon_id "ENSMUSE00001342093.2"; level 2; protein_id "ENSMUSP00000141776.2"; transcript_support_level "1"; mgi_id "MGI:5589025"; tag "not_best_in_genome_evidence"; tag "basic"; tag "Ensembl_canonical"; tag "GENCODE_Primary"; tag "appris_principal_2"; havana_gene "OTTMUSG00000050180.1"; havana_transcript "OTTMUST00000127542.1";
chrY	HAVANA	CDS	20968062	20968160	0	-	0	gene_id "ENSMUSG00000102668.3"; transcript_id "ENSMUST00000191675.2"; gene_type "protein_coding"; gene_name "Gm29866"; transcript_type "protein_coding"; transcript_name "Gm29866-201"; exon_number 9; exon_id "ENSMUSE00001342093.2"; level 2; protein_id "ENSMUSP00000141776.2"; transcript_support_level "1"; mgi_id "MGI:5589025"; tag "not_best_in_genome_evidence"; tag "basic"; tag "Ensembl_canonical"; tag "GENCODE_Primary"; tag "appris_principal_2"; havana_gene "OTTMUSG00000050180.1"; havana_transcript "OTTMUST00000127542.1";
chrY	HAVANA	exon	20968062	20968160	0	-	.	gene_id "ENSMUSG00000102668.3"; transcript_id "ENSMUST00000249310.1"; gene_type "protein_coding"; gene_name "Gm29866"; transcript_type "protein_coding"; transcript_name "Gm29866-202"; exon_number 7; exon_id "ENSMUSE00001342093.2"; level 2; protein_id "ENSMUSP00000159685.1"; mgi_id "MGI:5589025"; tag "not_best_in_genome_evidence"; tag "basic"; tag "appris_alternative_2"; havana_gene "OTTMUSG00000050180.1";
chrY	HAVANA	CDS	20968062	20968160	0	-	0	gene_id "ENSMUSG00000102668.3"; transcript_id "ENSMUST00000249310.1"; gene_type "protein_coding"; gene_name "Gm29866"; transcript_type "protein_coding"; transcript_name "Gm29866-202"; exon_number 7; exon_id "ENSMUSE00001342093.2"; level 2; protein_id "ENSMUSP00000159685.1"; mgi_id "MGI:5589025"; tag "not_best_in_genome_evidence"; tag "basic"; tag "appris_alternative_2"; havana_gene "OTTMUSG00000050180.1";
chrY	ENSEMBL_gcm37	exon	20968062	20968160	0.0338780001257981	-	.	gene_id "ENSMUSG00000102668.3"; transcript_id "ENSMUSG00000102668.3_tx_3"; exon_id "chrY_20968062_20968160_-"; exonnum "7"; txlen "806";
chrY	HAVANA	exon	20970205	20970304	0	-	.	gene_id "ENSMUSG00000102668.3"; transcript_id "ENSMUST00000191675.2"; gene_type "protein_coding"; gene_name "Gm29866"; transcript_type "protein_coding"; transcript_name "Gm29866-201"; exon_number 8; exon_id "ENSMUSE00001339347.2"; level 2; protein_id "ENSMUSP00000141776.2"; transcript_support_level "1"; mgi_id "MGI:5589025"; tag "not_best_in_genome_evidence"; tag "basic"; tag "Ensembl_canonical"; tag "GENCODE_Primary"; tag "appris_principal_2"; havana_gene "OTTMUSG00000050180.1"; havana_transcript "OTTMUST00000127542.1";
chrY	HAVANA	CDS	20970205	20970304	0	-	1	gene_id "ENSMUSG00000102668.3"; transcript_id "ENSMUST00000191675.2"; gene_type "protein_coding"; gene_name "Gm29866"; transcript_type "protein_coding"; transcript_name "Gm29866-201"; exon_number 8; exon_id "ENSMUSE00001339347.2"; level 2; protein_id "ENSMUSP00000141776.2"; transcript_support_level "1"; mgi_id "MGI:5589025"; tag "not_best_in_genome_evidence"; tag "basic"; tag "Ensembl_canonical"; tag "GENCODE_Primary"; tag "appris_principal_2"; havana_gene "OTTMUSG00000050180.1"; havana_transcript "OTTMUST00000127542.1";
chrY	HAVANA	exon	20970205	20970304	0	-	.	gene_id "ENSMUSG00000102668.3"; transcript_id "ENSMUST00000249310.1"; gene_type "protein_coding"; gene_name "Gm29866"; transcript_type "protein_coding"; transcript_name "Gm29866-202"; exon_number 6; exon_id "ENSMUSE00001339347.2"; level 2; protein_id "ENSMUSP00000159685.1"; mgi_id "MGI:5589025"; tag "not_best_in_genome_evidence"; tag "basic"; tag "appris_alternative_2"; havana_gene "OTTMUSG00000050180.1";
chrY	HAVANA	CDS	20970205	20970304	0	-	1	gene_id "ENSMUSG00000102668.3"; transcript_id "ENSMUST00000249310.1"; gene_type "protein_coding"; gene_name "Gm29866"; transcript_type "protein_coding"; transcript_name "Gm29866-202"; exon_number 6; exon_id "ENSMUSE00001339347.2"; level 2; protein_id "ENSMUSP00000159685.1"; mgi_id "MGI:5589025"; tag "not_best_in_genome_evidence"; tag "basic"; tag "appris_alternative_2"; havana_gene "OTTMUSG00000050180.1";
chrY	ENSEMBL_gcm37	exon	20970205	20970304	0.0338780001257981	-	.	gene_id "ENSMUSG00000102668.3"; transcript_id "ENSMUSG00000102668.3_tx_3"; exon_id "chrY_20970205_20970304_-"; exonnum "6"; txlen "806";
chrY	HAVANA	exon	20971065	20971182	0	-	.	gene_id "ENSMUSG00000102668.3"; transcript_id "ENSMUST00000191675.2"; gene_type "protein_coding"; gene_name "Gm29866"; transcript_type "protein_coding"; transcript_name "Gm29866-201"; exon_number 7; exon_id "ENSMUSE00001342022.2"; level 2; protein_id "ENSMUSP00000141776.2"; transcript_support_level "1"; mgi_id "MGI:5589025"; tag "not_best_in_genome_evidence"; tag "basic"; tag "Ensembl_canonical"; tag "GENCODE_Primary"; tag "appris_principal_2"; havana_gene "OTTMUSG00000050180.1"; havana_transcript "OTTMUST00000127542.1";
chrY	HAVANA	CDS	20971065	20971182	0	-	2	gene_id "ENSMUSG00000102668.3"; transcript_id "ENSMUST00000191675.2"; gene_type "protein_coding"; gene_name "Gm29866"; transcript_type "protein_coding"; transcript_name "Gm29866-201"; exon_number 7; exon_id "ENSMUSE00001342022.2"; level 2; protein_id "ENSMUSP00000141776.2"; transcript_support_level "1"; mgi_id "MGI:5589025"; tag "not_best_in_genome_evidence"; tag "basic"; tag "Ensembl_canonical"; tag "GENCODE_Primary"; tag "appris_principal_2"; havana_gene "OTTMUSG00000050180.1"; havana_transcript "OTTMUST00000127542.1";
chrY	HAVANA	exon	20971065	20971182	0	-	.	gene_id "ENSMUSG00000102668.3"; transcript_id "ENSMUST00000249310.1"; gene_type "protein_coding"; gene_name "Gm29866"; transcript_type "protein_coding"; transcript_name "Gm29866-202"; exon_number 5; exon_id "ENSMUSE00001342022.2"; level 2; protein_id "ENSMUSP00000159685.1"; mgi_id "MGI:5589025"; tag "not_best_in_genome_evidence"; tag "basic"; tag "appris_alternative_2"; havana_gene "OTTMUSG00000050180.1";
chrY	HAVANA	CDS	20971065	20971182	0	-	2	gene_id "ENSMUSG00000102668.3"; transcript_id "ENSMUST00000249310.1"; gene_type "protein_coding"; gene_name "Gm29866"; transcript_type "protein_coding"; transcript_name "Gm29866-202"; exon_number 5; exon_id "ENSMUSE00001342022.2"; level 2; protein_id "ENSMUSP00000159685.1"; mgi_id "MGI:5589025"; tag "not_best_in_genome_evidence"; tag "basic"; tag "appris_alternative_2"; havana_gene "OTTMUSG00000050180.1";
chrY	ENSEMBL_gcm37	exon	20971065	20971182	0.0338780001257981	-	.	gene_id "ENSMUSG00000102668.3"; transcript_id "ENSMUSG00000102668.3_tx_3"; exon_id "chrY_20971065_20971182_-"; exonnum "5"; txlen "806";
chrY	HAVANA	exon	20978333	20978367	0	-	.	gene_id "ENSMUSG00000102668.3"; transcript_id "ENSMUST00000191675.2"; gene_type "protein_coding"; gene_name "Gm29866"; transcript_type "protein_coding"; transcript_name "Gm29866-201"; exon_number 6; exon_id "ENSMUSE00001344363.2"; level 2; protein_id "ENSMUSP00000141776.2"; transcript_support_level "1"; mgi_id "MGI:5589025"; tag "not_best_in_genome_evidence"; tag "basic"; tag "Ensembl_canonical"; tag "GENCODE_Primary"; tag "appris_principal_2"; havana_gene "OTTMUSG00000050180.1"; havana_transcript "OTTMUST00000127542.1";
chrY	HAVANA	CDS	20978333	20978367	0	-	1	gene_id "ENSMUSG00000102668.3"; transcript_id "ENSMUST00000191675.2"; gene_type "protein_coding"; gene_name "Gm29866"; transcript_type "protein_coding"; transcript_name "Gm29866-201"; exon_number 6; exon_id "ENSMUSE00001344363.2"; level 2; protein_id "ENSMUSP00000141776.2"; transcript_support_level "1"; mgi_id "MGI:5589025"; tag "not_best_in_genome_evidence"; tag "basic"; tag "Ensembl_canonical"; tag "GENCODE_Primary"; tag "appris_principal_2"; havana_gene "OTTMUSG00000050180.1"; havana_transcript "OTTMUST00000127542.1";
chrY	HAVANA	exon	20978944	20979010	0	-	.	gene_id "ENSMUSG00000102668.3"; transcript_id "ENSMUST00000191675.2"; gene_type "protein_coding"; gene_name "Gm29866"; transcript_type "protein_coding"; transcript_name "Gm29866-201"; exon_number 5; exon_id "ENSMUSE00001340647.2"; level 2; protein_id "ENSMUSP00000141776.2"; transcript_support_level "1"; mgi_id "MGI:5589025"; tag "not_best_in_genome_evidence"; tag "basic"; tag "Ensembl_canonical"; tag "GENCODE_Primary"; tag "appris_principal_2"; havana_gene "OTTMUSG00000050180.1"; havana_transcript "OTTMUST00000127542.1";
chrY	HAVANA	CDS	20978944	20979010	0	-	2	gene_id "ENSMUSG00000102668.3"; transcript_id "ENSMUST00000191675.2"; gene_type "protein_coding"; gene_name "Gm29866"; transcript_type "protein_coding"; transcript_name "Gm29866-201"; exon_number 5; exon_id "ENSMUSE00001340647.2"; level 2; protein_id "ENSMUSP00000141776.2"; transcript_support_level "1"; mgi_id "MGI:5589025"; tag "not_best_in_genome_evidence"; tag "basic"; tag "Ensembl_canonical"; tag "GENCODE_Primary"; tag "appris_principal_2"; havana_gene "OTTMUSG00000050180.1"; havana_transcript "OTTMUST00000127542.1";
chrY	HAVANA	exon	20986016	20986050	0	-	.	gene_id "ENSMUSG00000102668.3"; transcript_id "ENSMUST00000191675.2"; gene_type "protein_coding"; gene_name "Gm29866"; transcript_type "protein_coding"; transcript_name "Gm29866-201"; exon_number 4; exon_id "ENSMUSE00001345390.2"; level 2; protein_id "ENSMUSP00000141776.2"; transcript_support_level "1"; mgi_id "MGI:5589025"; tag "not_best_in_genome_evidence"; tag "basic"; tag "Ensembl_canonical"; tag "GENCODE_Primary"; tag "appris_principal_2"; havana_gene "OTTMUSG00000050180.1"; havana_transcript "OTTMUST00000127542.1";
chrY	HAVANA	CDS	20986016	20986050	0	-	1	gene_id "ENSMUSG00000102668.3"; transcript_id "ENSMUST00000191675.2"; gene_type "protein_coding"; gene_name "Gm29866"; transcript_type "protein_coding"; transcript_name "Gm29866-201"; exon_number 4; exon_id "ENSMUSE00001345390.2"; level 2; protein_id "ENSMUSP00000141776.2"; transcript_support_level "1"; mgi_id "MGI:5589025"; tag "not_best_in_genome_evidence"; tag "basic"; tag "Ensembl_canonical"; tag "GENCODE_Primary"; tag "appris_principal_2"; havana_gene "OTTMUSG00000050180.1"; havana_transcript "OTTMUST00000127542.1";
chrY	HAVANA	exon	20986016	20986050	0	-	.	gene_id "ENSMUSG00000102668.3"; transcript_id "ENSMUST00000249310.1"; gene_type "protein_coding"; gene_name "Gm29866"; transcript_type "protein_coding"; transcript_name "Gm29866-202"; exon_number 4; exon_id "ENSMUSE00001345390.2"; level 2; protein_id "ENSMUSP00000159685.1"; mgi_id "MGI:5589025"; tag "not_best_in_genome_evidence"; tag "basic"; tag "appris_alternative_2"; havana_gene "OTTMUSG00000050180.1";
chrY	HAVANA	CDS	20986016	20986050	0	-	1	gene_id "ENSMUSG00000102668.3"; transcript_id "ENSMUST00000249310.1"; gene_type "protein_coding"; gene_name "Gm29866"; transcript_type "protein_coding"; transcript_name "Gm29866-202"; exon_number 4; exon_id "ENSMUSE00001345390.2"; level 2; protein_id "ENSMUSP00000159685.1"; mgi_id "MGI:5589025"; tag "not_best_in_genome_evidence"; tag "basic"; tag "appris_alternative_2"; havana_gene "OTTMUSG00000050180.1";
chrY	ENSEMBL_gcm37	exon	20986016	20986050	0.0338780001257981	-	.	gene_id "ENSMUSG00000102668.3"; transcript_id "ENSMUSG00000102668.3_tx_3"; exon_id "chrY_20986016_20986050_-"; exonnum "4"; txlen "806";
chrY	HAVANA	exon	20986713	20986779	0	-	.	gene_id "ENSMUSG00000102668.3"; transcript_id "ENSMUST00000191675.2"; gene_type "protein_coding"; gene_name "Gm29866"; transcript_type "protein_coding"; transcript_name "Gm29866-201"; exon_number 3; exon_id "ENSMUSE00001336213.2"; level 2; protein_id "ENSMUSP00000141776.2"; transcript_support_level "1"; mgi_id "MGI:5589025"; tag "not_best_in_genome_evidence"; tag "basic"; tag "Ensembl_canonical"; tag "GENCODE_Primary"; tag "appris_principal_2"; havana_gene "OTTMUSG00000050180.1"; havana_transcript "OTTMUST00000127542.1";
chrY	HAVANA	CDS	20986713	20986779	0	-	2	gene_id "ENSMUSG00000102668.3"; transcript_id "ENSMUST00000191675.2"; gene_type "protein_coding"; gene_name "Gm29866"; transcript_type "protein_coding"; transcript_name "Gm29866-201"; exon_number 3; exon_id "ENSMUSE00001336213.2"; level 2; protein_id "ENSMUSP00000141776.2"; transcript_support_level "1"; mgi_id "MGI:5589025"; tag "not_best_in_genome_evidence"; tag "basic"; tag "Ensembl_canonical"; tag "GENCODE_Primary"; tag "appris_principal_2"; havana_gene "OTTMUSG00000050180.1"; havana_transcript "OTTMUST00000127542.1";
chrY	HAVANA	exon	20986713	20986779	0	-	.	gene_id "ENSMUSG00000102668.3"; transcript_id "ENSMUST00000249310.1"; gene_type "protein_coding"; gene_name "Gm29866"; transcript_type "protein_coding"; transcript_name "Gm29866-202"; exon_number 3; exon_id "ENSMUSE00001336213.2"; level 2; protein_id "ENSMUSP00000159685.1"; mgi_id "MGI:5589025"; tag "not_best_in_genome_evidence"; tag "basic"; tag "appris_alternative_2"; havana_gene "OTTMUSG00000050180.1";
chrY	HAVANA	CDS	20986713	20986779	0	-	2	gene_id "ENSMUSG00000102668.3"; transcript_id "ENSMUST00000249310.1"; gene_type "protein_coding"; gene_name "Gm29866"; transcript_type "protein_coding"; transcript_name "Gm29866-202"; exon_number 3; exon_id "ENSMUSE00001336213.2"; level 2; protein_id "ENSMUSP00000159685.1"; mgi_id "MGI:5589025"; tag "not_best_in_genome_evidence"; tag "basic"; tag "appris_alternative_2"; havana_gene "OTTMUSG00000050180.1";
chrY	ENSEMBL_gcm37	exon	20986713	20986779	0.0338780001257981	-	.	gene_id "ENSMUSG00000102668.3"; transcript_id "ENSMUSG00000102668.3_tx_3"; exon_id "chrY_20986713_20986779_-"; exonnum "3"; txlen "806";
chrY	HAVANA	CDS	20992122	20992239	0	-	0	gene_id "ENSMUSG00000102668.3"; transcript_id "ENSMUST00000191675.2"; gene_type "protein_coding"; gene_name "Gm29866"; transcript_type "protein_coding"; transcript_name "Gm29866-201"; exon_number 2; exon_id "ENSMUSE00001341406.2"; level 2; protein_id "ENSMUSP00000141776.2"; transcript_support_level "1"; mgi_id "MGI:5589025"; tag "not_best_in_genome_evidence"; tag "basic"; tag "Ensembl_canonical"; tag "GENCODE_Primary"; tag "appris_principal_2"; havana_gene "OTTMUSG00000050180.1"; havana_transcript "OTTMUST00000127542.1";
chrY	HAVANA	CDS	20992122	20992239	0	-	0	gene_id "ENSMUSG00000102668.3"; transcript_id "ENSMUST00000249310.1"; gene_type "protein_coding"; gene_name "Gm29866"; transcript_type "protein_coding"; transcript_name "Gm29866-202"; exon_number 2; exon_id "ENSMUSE00001341406.2"; level 2; protein_id "ENSMUSP00000159685.1"; mgi_id "MGI:5589025"; tag "not_best_in_genome_evidence"; tag "basic"; tag "appris_alternative_2"; havana_gene "OTTMUSG00000050180.1";
chrY	HAVANA	exon	20992122	20992253	0	-	.	gene_id "ENSMUSG00000102668.3"; transcript_id "ENSMUST00000191675.2"; gene_type "protein_coding"; gene_name "Gm29866"; transcript_type "protein_coding"; transcript_name "Gm29866-201"; exon_number 2; exon_id "ENSMUSE00001341406.2"; level 2; protein_id "ENSMUSP00000141776.2"; transcript_support_level "1"; mgi_id "MGI:5589025"; tag "not_best_in_genome_evidence"; tag "basic"; tag "Ensembl_canonical"; tag "GENCODE_Primary"; tag "appris_principal_2"; havana_gene "OTTMUSG00000050180.1"; havana_transcript "OTTMUST00000127542.1";
chrY	HAVANA	exon	20992122	20992253	0	-	.	gene_id "ENSMUSG00000102668.3"; transcript_id "ENSMUST00000249310.1"; gene_type "protein_coding"; gene_name "Gm29866"; transcript_type "protein_coding"; transcript_name "Gm29866-202"; exon_number 2; exon_id "ENSMUSE00001341406.2"; level 2; protein_id "ENSMUSP00000159685.1"; mgi_id "MGI:5589025"; tag "not_best_in_genome_evidence"; tag "basic"; tag "appris_alternative_2"; havana_gene "OTTMUSG00000050180.1";
chrY	sragcm37_mid	exon	20992122	20992256	0.0338780001257981	-	.	gene_id "ENSMUSG00000102668.3"; transcript_id "ENSMUSG00000102668.3_tx_3"; exon_id "chrY_20992122_20992256_-"; exonnum "2"; txlen "806";
chrY	HAVANA	start_codon	20992237	20992239	0	-	0	gene_id "ENSMUSG00000102668.3"; transcript_id "ENSMUST00000191675.2"; gene_type "protein_coding"; gene_name "Gm29866"; transcript_type "protein_coding"; transcript_name "Gm29866-201"; exon_number 2; exon_id "ENSMUSE00001341406.2"; level 2; protein_id "ENSMUSP00000141776.2"; transcript_support_level "1"; mgi_id "MGI:5589025"; tag "not_best_in_genome_evidence"; tag "basic"; tag "Ensembl_canonical"; tag "GENCODE_Primary"; tag "appris_principal_2"; havana_gene "OTTMUSG00000050180.1"; havana_transcript "OTTMUST00000127542.1";
chrY	HAVANA	start_codon	20992237	20992239	0	-	0	gene_id "ENSMUSG00000102668.3"; transcript_id "ENSMUST00000249310.1"; gene_type "protein_coding"; gene_name "Gm29866"; transcript_type "protein_coding"; transcript_name "Gm29866-202"; exon_number 2; exon_id "ENSMUSE00001341406.2"; level 2; protein_id "ENSMUSP00000159685.1"; mgi_id "MGI:5589025"; tag "not_best_in_genome_evidence"; tag "basic"; tag "appris_alternative_2"; havana_gene "OTTMUSG00000050180.1";
chrY	HAVANA	UTR	20992240	20992253	0	-	.	gene_id "ENSMUSG00000102668.3"; transcript_id "ENSMUST00000191675.2"; gene_type "protein_coding"; gene_name "Gm29866"; transcript_type "protein_coding"; transcript_name "Gm29866-201"; exon_number 2; exon_id "ENSMUSE00001341406.2"; level 2; protein_id "ENSMUSP00000141776.2"; transcript_support_level "1"; mgi_id "MGI:5589025"; tag "not_best_in_genome_evidence"; tag "basic"; tag "Ensembl_canonical"; tag "GENCODE_Primary"; tag "appris_principal_2"; havana_gene "OTTMUSG00000050180.1"; havana_transcript "OTTMUST00000127542.1";
chrY	HAVANA	UTR	20992240	20992253	0	-	.	gene_id "ENSMUSG00000102668.3"; transcript_id "ENSMUST00000249310.1"; gene_type "protein_coding"; gene_name "Gm29866"; transcript_type "protein_coding"; transcript_name "Gm29866-202"; exon_number 2; exon_id "ENSMUSE00001341406.2"; level 2; protein_id "ENSMUSP00000159685.1"; mgi_id "MGI:5589025"; tag "not_best_in_genome_evidence"; tag "basic"; tag "appris_alternative_2"; havana_gene "OTTMUSG00000050180.1";
chrY	HAVANA	exon	20993614	20993647	0	-	.	gene_id "ENSMUSG00000102668.3"; transcript_id "ENSMUST00000249310.1"; gene_type "protein_coding"; gene_name "Gm29866"; transcript_type "protein_coding"; transcript_name "Gm29866-202"; exon_number 1; exon_id "ENSMUSE00001494054.1"; level 2; protein_id "ENSMUSP00000159685.1"; mgi_id "MGI:5589025"; tag "not_best_in_genome_evidence"; tag "basic"; tag "appris_alternative_2"; havana_gene "OTTMUSG00000050180.1";
chrY	HAVANA	UTR	20993614	20993647	0	-	.	gene_id "ENSMUSG00000102668.3"; transcript_id "ENSMUST00000249310.1"; gene_type "protein_coding"; gene_name "Gm29866"; transcript_type "protein_coding"; transcript_name "Gm29866-202"; exon_number 1; exon_id "ENSMUSE00001494054.1"; level 2; protein_id "ENSMUSP00000159685.1"; mgi_id "MGI:5589025"; tag "not_best_in_genome_evidence"; tag "basic"; tag "appris_alternative_2"; havana_gene "OTTMUSG00000050180.1";
chrY	ENSEMBL_gcm37	exon	20993614	20993647	0.0338780001257981	-	.	gene_id "ENSMUSG00000102668.3"; transcript_id "ENSMUSG00000102668.3_tx_3"; exon_id "chrY_20993614_20993647_-"; exonnum "1"; txlen "806";
chrY	HAVANA	exon	20993614	20993657	0	-	.	gene_id "ENSMUSG00000102668.3"; transcript_id "ENSMUST00000191675.2"; gene_type "protein_coding"; gene_name "Gm29866"; transcript_type "protein_coding"; transcript_name "Gm29866-201"; exon_number 1; exon_id "ENSMUSE00001346385.2"; level 2; protein_id "ENSMUSP00000141776.2"; transcript_support_level "1"; mgi_id "MGI:5589025"; tag "not_best_in_genome_evidence"; tag "basic"; tag "Ensembl_canonical"; tag "GENCODE_Primary"; tag "appris_principal_2"; havana_gene "OTTMUSG00000050180.1"; havana_transcript "OTTMUST00000127542.1";
chrY	HAVANA	UTR	20993614	20993657	0	-	.	gene_id "ENSMUSG00000102668.3"; transcript_id "ENSMUST00000191675.2"; gene_type "protein_coding"; gene_name "Gm29866"; transcript_type "protein_coding"; transcript_name "Gm29866-201"; exon_number 1; exon_id "ENSMUSE00001346385.2"; level 2; protein_id "ENSMUSP00000141776.2"; transcript_support_level "1"; mgi_id "MGI:5589025"; tag "not_best_in_genome_evidence"; tag "basic"; tag "Ensembl_canonical"; tag "GENCODE_Primary"; tag "appris_principal_2"; havana_gene "OTTMUSG00000050180.1"; havana_transcript "OTTMUST00000127542.1";
chrY	HAVANA	exon	21052482	21052970	0	-	.	gene_id "ENSMUSG00000104131.6"; transcript_id "ENSMUST00000191738.6"; gene_type "lncRNA"; gene_name "Gm36950"; transcript_type "lncRNA"; transcript_name "Gm36950-201"; exon_number 4; exon_id "ENSMUSE00001344733.2"; level 2; transcript_support_level "5"; mgi_id "MGI:5610178"; tag "not_best_in_genome_evidence"; tag "basic"; tag "Ensembl_canonical"; tag "GENCODE_Primary"; havana_gene "OTTMUSG00000050181.1"; havana_transcript "OTTMUST00000127543.1";
chrY	HAVANA	gene	21052482	21055721	0	-	.	gene_id "ENSMUSG00000104131.6"; gene_type "lncRNA"; gene_name "Gm36950"; level 2; mgi_id "MGI:5610178"; havana_gene "OTTMUSG00000050181.1";
chrY	HAVANA	transcript	21052482	21055721	0	-	.	gene_id "ENSMUSG00000104131.6"; transcript_id "ENSMUST00000191738.6"; gene_type "lncRNA"; gene_name "Gm36950"; transcript_type "lncRNA"; transcript_name "Gm36950-201"; level 2; transcript_support_level "5"; mgi_id "MGI:5610178"; tag "not_best_in_genome_evidence"; tag "basic"; tag "Ensembl_canonical"; tag "GENCODE_Primary"; havana_gene "OTTMUSG00000050181.1"; havana_transcript "OTTMUST00000127543.1";
chrY	HAVANA	exon	21052902	21052970	0	-	.	gene_id "ENSMUSG00000104131.6"; transcript_id "ENSMUST00000193541.6"; gene_type "lncRNA"; gene_name "Gm36950"; transcript_type "lncRNA"; transcript_name "Gm36950-202"; exon_number 4; exon_id "ENSMUSE00001341344.2"; level 2; transcript_support_level "5"; mgi_id "MGI:5610178"; tag "not_best_in_genome_evidence"; havana_gene "OTTMUSG00000050181.1"; havana_transcript "OTTMUST00000127544.1";
chrY	HAVANA	exon	21052902	21052970	0	-	.	gene_id "ENSMUSG00000104131.6"; transcript_id "ENSMUST00000194878.2"; gene_type "lncRNA"; gene_name "Gm36950"; transcript_type "lncRNA"; transcript_name "Gm36950-203"; exon_number 3; exon_id "ENSMUSE00001341344.2"; level 2; transcript_support_level "5"; mgi_id "MGI:5610178"; havana_gene "OTTMUSG00000050181.1"; havana_transcript "OTTMUST00000127545.1";
chrY	HAVANA	transcript	21052902	21055268	0	-	.	gene_id "ENSMUSG00000104131.6"; transcript_id "ENSMUST00000193541.6"; gene_type "lncRNA"; gene_name "Gm36950"; transcript_type "lncRNA"; transcript_name "Gm36950-202"; level 2; transcript_support_level "5"; mgi_id "MGI:5610178"; tag "not_best_in_genome_evidence"; havana_gene "OTTMUSG00000050181.1"; havana_transcript "OTTMUST00000127544.1";
chrY	HAVANA	transcript	21052902	21055268	0	-	.	gene_id "ENSMUSG00000104131.6"; transcript_id "ENSMUST00000194878.2"; gene_type "lncRNA"; gene_name "Gm36950"; transcript_type "lncRNA"; transcript_name "Gm36950-203"; level 2; transcript_support_level "5"; mgi_id "MGI:5610178"; havana_gene "OTTMUSG00000050181.1"; havana_transcript "OTTMUST00000127545.1";
chrY	HAVANA	exon	21053498	21053681	0	-	.	gene_id "ENSMUSG00000104131.6"; transcript_id "ENSMUST00000191738.6"; gene_type "lncRNA"; gene_name "Gm36950"; transcript_type "lncRNA"; transcript_name "Gm36950-201"; exon_number 3; exon_id "ENSMUSE00001340348.2"; level 2; transcript_support_level "5"; mgi_id "MGI:5610178"; tag "not_best_in_genome_evidence"; tag "basic"; tag "Ensembl_canonical"; tag "GENCODE_Primary"; havana_gene "OTTMUSG00000050181.1"; havana_transcript "OTTMUST00000127543.1";
chrY	HAVANA	exon	21053498	21053681	0	-	.	gene_id "ENSMUSG00000104131.6"; transcript_id "ENSMUST00000193541.6"; gene_type "lncRNA"; gene_name "Gm36950"; transcript_type "lncRNA"; transcript_name "Gm36950-202"; exon_number 3; exon_id "ENSMUSE00001340348.2"; level 2; transcript_support_level "5"; mgi_id "MGI:5610178"; tag "not_best_in_genome_evidence"; havana_gene "OTTMUSG00000050181.1"; havana_transcript "OTTMUST00000127544.1";
chrY	HAVANA	exon	21054411	21054592	0	-	.	gene_id "ENSMUSG00000104131.6"; transcript_id "ENSMUST00000193541.6"; gene_type "lncRNA"; gene_name "Gm36950"; transcript_type "lncRNA"; transcript_name "Gm36950-202"; exon_number 2; exon_id "ENSMUSE00001339241.2"; level 2; transcript_support_level "5"; mgi_id "MGI:5610178"; tag "not_best_in_genome_evidence"; havana_gene "OTTMUSG00000050181.1"; havana_transcript "OTTMUST00000127544.1";
chrY	HAVANA	exon	21054411	21054592	0	-	.	gene_id "ENSMUSG00000104131.6"; transcript_id "ENSMUST00000194878.2"; gene_type "lncRNA"; gene_name "Gm36950"; transcript_type "lncRNA"; transcript_name "Gm36950-203"; exon_number 2; exon_id "ENSMUSE00001339241.2"; level 2; transcript_support_level "5"; mgi_id "MGI:5610178"; havana_gene "OTTMUSG00000050181.1"; havana_transcript "OTTMUST00000127545.1";
chrY	HAVANA	exon	21054411	21054596	0	-	.	gene_id "ENSMUSG00000104131.6"; transcript_id "ENSMUST00000191738.6"; gene_type "lncRNA"; gene_name "Gm36950"; transcript_type "lncRNA"; transcript_name "Gm36950-201"; exon_number 2; exon_id "ENSMUSE00001344055.2"; level 2; transcript_support_level "5"; mgi_id "MGI:5610178"; tag "not_best_in_genome_evidence"; tag "basic"; tag "Ensembl_canonical"; tag "GENCODE_Primary"; havana_gene "OTTMUSG00000050181.1"; havana_transcript "OTTMUST00000127543.1";
chrY	HAVANA	exon	21055082	21055268	0	-	.	gene_id "ENSMUSG00000104131.6"; transcript_id "ENSMUST00000193541.6"; gene_type "lncRNA"; gene_name "Gm36950"; transcript_type "lncRNA"; transcript_name "Gm36950-202"; exon_number 1; exon_id "ENSMUSE00001344810.2"; level 2; transcript_support_level "5"; mgi_id "MGI:5610178"; tag "not_best_in_genome_evidence"; havana_gene "OTTMUSG00000050181.1"; havana_transcript "OTTMUST00000127544.1";
chrY	HAVANA	exon	21055082	21055268	0	-	.	gene_id "ENSMUSG00000104131.6"; transcript_id "ENSMUST00000194878.2"; gene_type "lncRNA"; gene_name "Gm36950"; transcript_type "lncRNA"; transcript_name "Gm36950-203"; exon_number 1; exon_id "ENSMUSE00001344810.2"; level 2; transcript_support_level "5"; mgi_id "MGI:5610178"; havana_gene "OTTMUSG00000050181.1"; havana_transcript "OTTMUST00000127545.1";
chrY	HAVANA	exon	21055082	21055721	0	-	.	gene_id "ENSMUSG00000104131.6"; transcript_id "ENSMUST00000191738.6"; gene_type "lncRNA"; gene_name "Gm36950"; transcript_type "lncRNA"; transcript_name "Gm36950-201"; exon_number 1; exon_id "ENSMUSE00001337380.2"; level 2; transcript_support_level "5"; mgi_id "MGI:5610178"; tag "not_best_in_genome_evidence"; tag "basic"; tag "Ensembl_canonical"; tag "GENCODE_Primary"; havana_gene "OTTMUSG00000050181.1"; havana_transcript "OTTMUST00000127543.1";
chrY	HAVANA	exon	21346236	21346724	0	-	.	gene_id "ENSMUSG00000102429.6"; transcript_id "ENSMUST00000193386.6"; gene_type "lncRNA"; gene_name "Gm37462"; transcript_type "lncRNA"; transcript_name "Gm37462-201"; exon_number 4; exon_id "ENSMUSE00001344450.2"; level 2; transcript_support_level "5"; mgi_id "MGI:5610690"; tag "not_best_in_genome_evidence"; tag "basic"; tag "Ensembl_canonical"; tag "GENCODE_Primary"; havana_gene "OTTMUSG00000050184.1"; havana_transcript "OTTMUST00000127548.1";
chrY	HAVANA	gene	21346236	21349473	0	-	.	gene_id "ENSMUSG00000102429.6"; gene_type "lncRNA"; gene_name "Gm37462"; level 2; mgi_id "MGI:5610690"; havana_gene "OTTMUSG00000050184.1";
chrY	HAVANA	transcript	21346236	21349473	0	-	.	gene_id "ENSMUSG00000102429.6"; transcript_id "ENSMUST00000193386.6"; gene_type "lncRNA"; gene_name "Gm37462"; transcript_type "lncRNA"; transcript_name "Gm37462-201"; level 2; transcript_support_level "5"; mgi_id "MGI:5610690"; tag "not_best_in_genome_evidence"; tag "basic"; tag "Ensembl_canonical"; tag "GENCODE_Primary"; havana_gene "OTTMUSG00000050184.1"; havana_transcript "OTTMUST00000127548.1";
chrY	HAVANA	exon	21346656	21346724	0	-	.	gene_id "ENSMUSG00000102429.6"; transcript_id "ENSMUST00000194672.6"; gene_type "lncRNA"; gene_name "Gm37462"; transcript_type "lncRNA"; transcript_name "Gm37462-203"; exon_number 4; exon_id "ENSMUSE00001342396.2"; level 2; transcript_support_level "5"; mgi_id "MGI:5610690"; tag "not_best_in_genome_evidence"; havana_gene "OTTMUSG00000050184.1"; havana_transcript "OTTMUST00000127549.1";
chrY	HAVANA	exon	21346656	21346724	0	-	.	gene_id "ENSMUSG00000102429.6"; transcript_id "ENSMUST00000193841.2"; gene_type "lncRNA"; gene_name "Gm37462"; transcript_type "lncRNA"; transcript_name "Gm37462-202"; exon_number 3; exon_id "ENSMUSE00001342396.2"; level 2; transcript_support_level "5"; mgi_id "MGI:5610690"; tag "not_best_in_genome_evidence"; havana_gene "OTTMUSG00000050184.1"; havana_transcript "OTTMUST00000127550.1";
chrY	HAVANA	transcript	21346656	21349020	0	-	.	gene_id "ENSMUSG00000102429.6"; transcript_id "ENSMUST00000194672.6"; gene_type "lncRNA"; gene_name "Gm37462"; transcript_type "lncRNA"; transcript_name "Gm37462-203"; level 2; transcript_support_level "5"; mgi_id "MGI:5610690"; tag "not_best_in_genome_evidence"; havana_gene "OTTMUSG00000050184.1"; havana_transcript "OTTMUST00000127549.1";
chrY	HAVANA	transcript	21346656	21349020	0	-	.	gene_id "ENSMUSG00000102429.6"; transcript_id "ENSMUST00000193841.2"; gene_type "lncRNA"; gene_name "Gm37462"; transcript_type "lncRNA"; transcript_name "Gm37462-202"; level 2; transcript_support_level "5"; mgi_id "MGI:5610690"; tag "not_best_in_genome_evidence"; havana_gene "OTTMUSG00000050184.1"; havana_transcript "OTTMUST00000127550.1";
chrY	HAVANA	exon	21347251	21347434	0	-	.	gene_id "ENSMUSG00000102429.6"; transcript_id "ENSMUST00000193386.6"; gene_type "lncRNA"; gene_name "Gm37462"; transcript_type "lncRNA"; transcript_name "Gm37462-201"; exon_number 3; exon_id "ENSMUSE00001344542.2"; level 2; transcript_support_level "5"; mgi_id "MGI:5610690"; tag "not_best_in_genome_evidence"; tag "basic"; tag "Ensembl_canonical"; tag "GENCODE_Primary"; havana_gene "OTTMUSG00000050184.1"; havana_transcript "OTTMUST00000127548.1";
chrY	HAVANA	exon	21347251	21347434	0	-	.	gene_id "ENSMUSG00000102429.6"; transcript_id "ENSMUST00000194672.6"; gene_type "lncRNA"; gene_name "Gm37462"; transcript_type "lncRNA"; transcript_name "Gm37462-203"; exon_number 3; exon_id "ENSMUSE00001344542.2"; level 2; transcript_support_level "5"; mgi_id "MGI:5610690"; tag "not_best_in_genome_evidence"; havana_gene "OTTMUSG00000050184.1"; havana_transcript "OTTMUST00000127549.1";
chrY	HAVANA	exon	21348164	21348345	0	-	.	gene_id "ENSMUSG00000102429.6"; transcript_id "ENSMUST00000194672.6"; gene_type "lncRNA"; gene_name "Gm37462"; transcript_type "lncRNA"; transcript_name "Gm37462-203"; exon_number 2; exon_id "ENSMUSE00001338887.2"; level 2; transcript_support_level "5"; mgi_id "MGI:5610690"; tag "not_best_in_genome_evidence"; havana_gene "OTTMUSG00000050184.1"; havana_transcript "OTTMUST00000127549.1";
chrY	HAVANA	exon	21348164	21348345	0	-	.	gene_id "ENSMUSG00000102429.6"; transcript_id "ENSMUST00000193841.2"; gene_type "lncRNA"; gene_name "Gm37462"; transcript_type "lncRNA"; transcript_name "Gm37462-202"; exon_number 2; exon_id "ENSMUSE00001338887.2"; level 2; transcript_support_level "5"; mgi_id "MGI:5610690"; tag "not_best_in_genome_evidence"; havana_gene "OTTMUSG00000050184.1"; havana_transcript "OTTMUST00000127550.1";
chrY	HAVANA	exon	21348164	21348349	0	-	.	gene_id "ENSMUSG00000102429.6"; transcript_id "ENSMUST00000193386.6"; gene_type "lncRNA"; gene_name "Gm37462"; transcript_type "lncRNA"; transcript_name "Gm37462-201"; exon_number 2; exon_id "ENSMUSE00001338657.2"; level 2; transcript_support_level "5"; mgi_id "MGI:5610690"; tag "not_best_in_genome_evidence"; tag "basic"; tag "Ensembl_canonical"; tag "GENCODE_Primary"; havana_gene "OTTMUSG00000050184.1"; havana_transcript "OTTMUST00000127548.1";
chrY	HAVANA	exon	21348835	21349020	0	-	.	gene_id "ENSMUSG00000102429.6"; transcript_id "ENSMUST00000194672.6"; gene_type "lncRNA"; gene_name "Gm37462"; transcript_type "lncRNA"; transcript_name "Gm37462-203"; exon_number 1; exon_id "ENSMUSE00001342356.2"; level 2; transcript_support_level "5"; mgi_id "MGI:5610690"; tag "not_best_in_genome_evidence"; havana_gene "OTTMUSG00000050184.1"; havana_transcript "OTTMUST00000127549.1";
chrY	HAVANA	exon	21348835	21349020	0	-	.	gene_id "ENSMUSG00000102429.6"; transcript_id "ENSMUST00000193841.2"; gene_type "lncRNA"; gene_name "Gm37462"; transcript_type "lncRNA"; transcript_name "Gm37462-202"; exon_number 1; exon_id "ENSMUSE00001342356.2"; level 2; transcript_support_level "5"; mgi_id "MGI:5610690"; tag "not_best_in_genome_evidence"; havana_gene "OTTMUSG00000050184.1"; havana_transcript "OTTMUST00000127550.1";
chrY	HAVANA	exon	21348835	21349473	0	-	.	gene_id "ENSMUSG00000102429.6"; transcript_id "ENSMUST00000193386.6"; gene_type "lncRNA"; gene_name "Gm37462"; transcript_type "lncRNA"; transcript_name "Gm37462-201"; exon_number 1; exon_id "ENSMUSE00001345342.2"; level 2; transcript_support_level "5"; mgi_id "MGI:5610690"; tag "not_best_in_genome_evidence"; tag "basic"; tag "Ensembl_canonical"; tag "GENCODE_Primary"; havana_gene "OTTMUSG00000050184.1"; havana_transcript "OTTMUST00000127548.1";
chrY	HAVANA	exon	21487904	21487930	0	-	.	gene_id "ENSMUSG00000102966.2"; transcript_id "ENSMUST00000192094.2"; gene_type "unprocessed_pseudogene"; gene_name "Gm31123"; transcript_type "unprocessed_pseudogene"; transcript_name "Gm31123-201"; exon_number 9; exon_id "ENSMUSE00001337941.2"; level 2; transcript_support_level "NA"; mgi_id "MGI:5590282"; ont "PGO:0000005"; tag "basic"; tag "Ensembl_canonical"; tag "GENCODE_Primary"; havana_gene "OTTMUSG00000050191.1"; havana_transcript "OTTMUST00000127560.1";
chrY	ENSEMBL_gcm37	exon	21487904	21487930	0.144336572101675	-	.	gene_id "ENSMUSG00000102966.2"; transcript_id "ENSMUSG00000102966.2_tx_1"; exon_id "chrY_21487904_21487930_-"; exonnum "10"; txlen "714";
chrY	HAVANA	gene	21487904	21512364	0	-	.	gene_id "ENSMUSG00000102966.2"; gene_type "unprocessed_pseudogene"; gene_name "Gm31123"; level 2; mgi_id "MGI:5590282"; havana_gene "OTTMUSG00000050191.1";
chrY	HAVANA	transcript	21487904	21512364	0	-	.	gene_id "ENSMUSG00000102966.2"; transcript_id "ENSMUST00000192094.2"; gene_type "unprocessed_pseudogene"; gene_name "Gm31123"; transcript_type "unprocessed_pseudogene"; transcript_name "Gm31123-201"; level 2; transcript_support_level "NA"; mgi_id "MGI:5590282"; ont "PGO:0000005"; tag "basic"; tag "Ensembl_canonical"; tag "GENCODE_Primary"; havana_gene "OTTMUSG00000050191.1"; havana_transcript "OTTMUST00000127560.1";
chrY	HAVANA	exon	21488290	21488388	0	-	.	gene_id "ENSMUSG00000102966.2"; transcript_id "ENSMUST00000192094.2"; gene_type "unprocessed_pseudogene"; gene_name "Gm31123"; transcript_type "unprocessed_pseudogene"; transcript_name "Gm31123-201"; exon_number 8; exon_id "ENSMUSE00001341882.2"; level 2; transcript_support_level "NA"; mgi_id "MGI:5590282"; ont "PGO:0000005"; tag "basic"; tag "Ensembl_canonical"; tag "GENCODE_Primary"; havana_gene "OTTMUSG00000050191.1"; havana_transcript "OTTMUST00000127560.1";
chrY	ENSEMBL_gcm37	exon	21488290	21488388	0.144336572101675	-	.	gene_id "ENSMUSG00000102966.2"; transcript_id "ENSMUSG00000102966.2_tx_1"; exon_id "chrY_21488290_21488388_-"; exonnum "9"; txlen "714";
chrY	HAVANA	exon	21490429	21490528	0	-	.	gene_id "ENSMUSG00000102966.2"; transcript_id "ENSMUST00000192094.2"; gene_type "unprocessed_pseudogene"; gene_name "Gm31123"; transcript_type "unprocessed_pseudogene"; transcript_name "Gm31123-201"; exon_number 7; exon_id "ENSMUSE00001344336.2"; level 2; transcript_support_level "NA"; mgi_id "MGI:5590282"; ont "PGO:0000005"; tag "basic"; tag "Ensembl_canonical"; tag "GENCODE_Primary"; havana_gene "OTTMUSG00000050191.1"; havana_transcript "OTTMUST00000127560.1";
chrY	ENSEMBL_gcm37	exon	21490429	21490528	0.144336572101675	-	.	gene_id "ENSMUSG00000102966.2"; transcript_id "ENSMUSG00000102966.2_tx_1"; exon_id "chrY_21490429_21490528_-"; exonnum "8"; txlen "714";
chrY	HAVANA	exon	21491300	21491417	0	-	.	gene_id "ENSMUSG00000102966.2"; transcript_id "ENSMUST00000192094.2"; gene_type "unprocessed_pseudogene"; gene_name "Gm31123"; transcript_type "unprocessed_pseudogene"; transcript_name "Gm31123-201"; exon_number 6; exon_id "ENSMUSE00001339099.2"; level 2; transcript_support_level "NA"; mgi_id "MGI:5590282"; ont "PGO:0000005"; tag "basic"; tag "Ensembl_canonical"; tag "GENCODE_Primary"; havana_gene "OTTMUSG00000050191.1"; havana_transcript "OTTMUST00000127560.1";
chrY	ENSEMBL_gcm37	exon	21491300	21491417	0.144336572101675	-	.	gene_id "ENSMUSG00000102966.2"; transcript_id "ENSMUSG00000102966.2_tx_1"; exon_id "chrY_21491300_21491417_-"; exonnum "7"; txlen "714";
chrY	HAVANA	exon	21498579	21498613	0	-	.	gene_id "ENSMUSG00000102966.2"; transcript_id "ENSMUST00000192094.2"; gene_type "unprocessed_pseudogene"; gene_name "Gm31123"; transcript_type "unprocessed_pseudogene"; transcript_name "Gm31123-201"; exon_number 5; exon_id "ENSMUSE00001340841.2"; level 2; transcript_support_level "NA"; mgi_id "MGI:5590282"; ont "PGO:0000005"; tag "basic"; tag "Ensembl_canonical"; tag "GENCODE_Primary"; havana_gene "OTTMUSG00000050191.1"; havana_transcript "OTTMUST00000127560.1";
chrY	ENSEMBL_gcm37	exon	21498579	21498613	0.144336572101675	-	.	gene_id "ENSMUSG00000102966.2"; transcript_id "ENSMUSG00000102966.2_tx_1"; exon_id "chrY_21498579_21498613_-"; exonnum "6"; txlen "714";
chrY	HAVANA	exon	21499191	21499257	0	-	.	gene_id "ENSMUSG00000102966.2"; transcript_id "ENSMUST00000192094.2"; gene_type "unprocessed_pseudogene"; gene_name "Gm31123"; transcript_type "unprocessed_pseudogene"; transcript_name "Gm31123-201"; exon_number 4; exon_id "ENSMUSE00001337891.2"; level 2; transcript_support_level "NA"; mgi_id "MGI:5590282"; ont "PGO:0000005"; tag "basic"; tag "Ensembl_canonical"; tag "GENCODE_Primary"; havana_gene "OTTMUSG00000050191.1"; havana_transcript "OTTMUST00000127560.1";
chrY	ENSEMBL_gcm37	exon	21499191	21499257	0.144336572101675	-	.	gene_id "ENSMUSG00000102966.2"; transcript_id "ENSMUSG00000102966.2_tx_1"; exon_id "chrY_21499191_21499257_-"; exonnum "5"; txlen "714";
chrY	HAVANA	exon	21506217	21506251	0	-	.	gene_id "ENSMUSG00000102966.2"; transcript_id "ENSMUST00000192094.2"; gene_type "unprocessed_pseudogene"; gene_name "Gm31123"; transcript_type "unprocessed_pseudogene"; transcript_name "Gm31123-201"; exon_number 3; exon_id "ENSMUSE00001346055.2"; level 2; transcript_support_level "NA"; mgi_id "MGI:5590282"; ont "PGO:0000005"; tag "basic"; tag "Ensembl_canonical"; tag "GENCODE_Primary"; havana_gene "OTTMUSG00000050191.1"; havana_transcript "OTTMUST00000127560.1";
chrY	ENSEMBL_gcm37	exon	21506217	21506251	0.144336572101675	-	.	gene_id "ENSMUSG00000102966.2"; transcript_id "ENSMUSG00000102966.2_tx_1"; exon_id "chrY_21506217_21506251_-"; exonnum "4"; txlen "714";
chrY	HAVANA	exon	21506846	21506912	0	-	.	gene_id "ENSMUSG00000102966.2"; transcript_id "ENSMUST00000192094.2"; gene_type "unprocessed_pseudogene"; gene_name "Gm31123"; transcript_type "unprocessed_pseudogene"; transcript_name "Gm31123-201"; exon_number 2; exon_id "ENSMUSE00001342688.2"; level 2; transcript_support_level "NA"; mgi_id "MGI:5590282"; ont "PGO:0000005"; tag "basic"; tag "Ensembl_canonical"; tag "GENCODE_Primary"; havana_gene "OTTMUSG00000050191.1"; havana_transcript "OTTMUST00000127560.1";
chrY	ENSEMBL_gcm37	exon	21506846	21506912	0.144336572101675	-	.	gene_id "ENSMUSG00000102966.2"; transcript_id "ENSMUSG00000102966.2_tx_1"; exon_id "chrY_21506846_21506912_-"; exonnum "3"; txlen "714";
chrY	HAVANA	exon	21512247	21512364	0	-	.	gene_id "ENSMUSG00000102966.2"; transcript_id "ENSMUST00000192094.2"; gene_type "unprocessed_pseudogene"; gene_name "Gm31123"; transcript_type "unprocessed_pseudogene"; transcript_name "Gm31123-201"; exon_number 1; exon_id "ENSMUSE00001344044.2"; level 2; transcript_support_level "NA"; mgi_id "MGI:5590282"; ont "PGO:0000005"; tag "basic"; tag "Ensembl_canonical"; tag "GENCODE_Primary"; havana_gene "OTTMUSG00000050191.1"; havana_transcript "OTTMUST00000127560.1";
chrY	sragcm37_mid	exon	21512247	21512381	0.144336572101675	-	.	gene_id "ENSMUSG00000102966.2"; transcript_id "ENSMUSG00000102966.2_tx_1"; exon_id "chrY_21512247_21512381_-"; exonnum "2"; txlen "714";
chrY	sragcm37_ss	exon	21513743	21513773	0.144336572101675	-	.	gene_id "ENSMUSG00000102966.2"; transcript_id "ENSMUSG00000102966.2_tx_1"; exon_id "chrY_21513743_21513773_-"; exonnum "1"; txlen "714";
chrY	HAVANA	exon	21572631	21573119	0	-	.	gene_id "ENSMUSG00000104425.6"; transcript_id "ENSMUST00000192545.6"; gene_type "lncRNA"; gene_name "Gm38370"; transcript_type "lncRNA"; transcript_name "Gm38370-201"; exon_number 4; exon_id "ENSMUSE00001337776.2"; level 2; transcript_support_level "5"; mgi_id "MGI:5611598"; tag "not_best_in_genome_evidence"; tag "basic"; tag "Ensembl_canonical"; tag "GENCODE_Primary"; havana_gene "OTTMUSG00000050192.1"; havana_transcript "OTTMUST00000127561.1";
chrY	HAVANA	gene	21572631	21575870	0	-	.	gene_id "ENSMUSG00000104425.6"; gene_type "lncRNA"; gene_name "Gm38370"; level 2; mgi_id "MGI:5611598"; havana_gene "OTTMUSG00000050192.1";
chrY	HAVANA	transcript	21572631	21575870	0	-	.	gene_id "ENSMUSG00000104425.6"; transcript_id "ENSMUST00000192545.6"; gene_type "lncRNA"; gene_name "Gm38370"; transcript_type "lncRNA"; transcript_name "Gm38370-201"; level 2; transcript_support_level "5"; mgi_id "MGI:5611598"; tag "not_best_in_genome_evidence"; tag "basic"; tag "Ensembl_canonical"; tag "GENCODE_Primary"; havana_gene "OTTMUSG00000050192.1"; havana_transcript "OTTMUST00000127561.1";
chrY	HAVANA	exon	21573051	21573119	0	-	.	gene_id "ENSMUSG00000104425.6"; transcript_id "ENSMUST00000194950.6"; gene_type "lncRNA"; gene_name "Gm38370"; transcript_type "lncRNA"; transcript_name "Gm38370-203"; exon_number 4; exon_id "ENSMUSE00001339854.2"; level 2; transcript_support_level "5"; mgi_id "MGI:5611598"; tag "not_best_in_genome_evidence"; havana_gene "OTTMUSG00000050192.1"; havana_transcript "OTTMUST00000127562.1";
chrY	HAVANA	exon	21573051	21573119	0	-	.	gene_id "ENSMUSG00000104425.6"; transcript_id "ENSMUST00000193655.2"; gene_type "lncRNA"; gene_name "Gm38370"; transcript_type "lncRNA"; transcript_name "Gm38370-202"; exon_number 3; exon_id "ENSMUSE00001339854.2"; level 2; transcript_support_level "5"; mgi_id "MGI:5611598"; tag "not_best_in_genome_evidence"; havana_gene "OTTMUSG00000050192.1"; havana_transcript "OTTMUST00000127563.1";
chrY	HAVANA	transcript	21573051	21575417	0	-	.	gene_id "ENSMUSG00000104425.6"; transcript_id "ENSMUST00000194950.6"; gene_type "lncRNA"; gene_name "Gm38370"; transcript_type "lncRNA"; transcript_name "Gm38370-203"; level 2; transcript_support_level "5"; mgi_id "MGI:5611598"; tag "not_best_in_genome_evidence"; havana_gene "OTTMUSG00000050192.1"; havana_transcript "OTTMUST00000127562.1";
chrY	HAVANA	transcript	21573051	21575417	0	-	.	gene_id "ENSMUSG00000104425.6"; transcript_id "ENSMUST00000193655.2"; gene_type "lncRNA"; gene_name "Gm38370"; transcript_type "lncRNA"; transcript_name "Gm38370-202"; level 2; transcript_support_level "5"; mgi_id "MGI:5611598"; tag "not_best_in_genome_evidence"; havana_gene "OTTMUSG00000050192.1"; havana_transcript "OTTMUST00000127563.1";
chrY	HAVANA	exon	21573646	21573829	0	-	.	gene_id "ENSMUSG00000104425.6"; transcript_id "ENSMUST00000192545.6"; gene_type "lncRNA"; gene_name "Gm38370"; transcript_type "lncRNA"; transcript_name "Gm38370-201"; exon_number 3; exon_id "ENSMUSE00001336413.2"; level 2; transcript_support_level "5"; mgi_id "MGI:5611598"; tag "not_best_in_genome_evidence"; tag "basic"; tag "Ensembl_canonical"; tag "GENCODE_Primary"; havana_gene "OTTMUSG00000050192.1"; havana_transcript "OTTMUST00000127561.1";
chrY	HAVANA	exon	21573646	21573829	0	-	.	gene_id "ENSMUSG00000104425.6"; transcript_id "ENSMUST00000194950.6"; gene_type "lncRNA"; gene_name "Gm38370"; transcript_type "lncRNA"; transcript_name "Gm38370-203"; exon_number 3; exon_id "ENSMUSE00001336413.2"; level 2; transcript_support_level "5"; mgi_id "MGI:5611598"; tag "not_best_in_genome_evidence"; havana_gene "OTTMUSG00000050192.1"; havana_transcript "OTTMUST00000127562.1";
chrY	HAVANA	exon	21574560	21574741	0	-	.	gene_id "ENSMUSG00000104425.6"; transcript_id "ENSMUST00000194950.6"; gene_type "lncRNA"; gene_name "Gm38370"; transcript_type "lncRNA"; transcript_name "Gm38370-203"; exon_number 2; exon_id "ENSMUSE00001336272.2"; level 2; transcript_support_level "5"; mgi_id "MGI:5611598"; tag "not_best_in_genome_evidence"; havana_gene "OTTMUSG00000050192.1"; havana_transcript "OTTMUST00000127562.1";
chrY	HAVANA	exon	21574560	21574741	0	-	.	gene_id "ENSMUSG00000104425.6"; transcript_id "ENSMUST00000193655.2"; gene_type "lncRNA"; gene_name "Gm38370"; transcript_type "lncRNA"; transcript_name "Gm38370-202"; exon_number 2; exon_id "ENSMUSE00001336272.2"; level 2; transcript_support_level "5"; mgi_id "MGI:5611598"; tag "not_best_in_genome_evidence"; havana_gene "OTTMUSG00000050192.1"; havana_transcript "OTTMUST00000127563.1";
chrY	HAVANA	exon	21574560	21574745	0	-	.	gene_id "ENSMUSG00000104425.6"; transcript_id "ENSMUST00000192545.6"; gene_type "lncRNA"; gene_name "Gm38370"; transcript_type "lncRNA"; transcript_name "Gm38370-201"; exon_number 2; exon_id "ENSMUSE00001342557.2"; level 2; transcript_support_level "5"; mgi_id "MGI:5611598"; tag "not_best_in_genome_evidence"; tag "basic"; tag "Ensembl_canonical"; tag "GENCODE_Primary"; havana_gene "OTTMUSG00000050192.1"; havana_transcript "OTTMUST00000127561.1";
chrY	HAVANA	exon	21575231	21575417	0	-	.	gene_id "ENSMUSG00000104425.6"; transcript_id "ENSMUST00000194950.6"; gene_type "lncRNA"; gene_name "Gm38370"; transcript_type "lncRNA"; transcript_name "Gm38370-203"; exon_number 1; exon_id "ENSMUSE00001336775.2"; level 2; transcript_support_level "5"; mgi_id "MGI:5611598"; tag "not_best_in_genome_evidence"; havana_gene "OTTMUSG00000050192.1"; havana_transcript "OTTMUST00000127562.1";
chrY	HAVANA	exon	21575231	21575417	0	-	.	gene_id "ENSMUSG00000104425.6"; transcript_id "ENSMUST00000193655.2"; gene_type "lncRNA"; gene_name "Gm38370"; transcript_type "lncRNA"; transcript_name "Gm38370-202"; exon_number 1; exon_id "ENSMUSE00001336775.2"; level 2; transcript_support_level "5"; mgi_id "MGI:5611598"; tag "not_best_in_genome_evidence"; havana_gene "OTTMUSG00000050192.1"; havana_transcript "OTTMUST00000127563.1";
chrY	HAVANA	exon	21575231	21575870	0	-	.	gene_id "ENSMUSG00000104425.6"; transcript_id "ENSMUST00000192545.6"; gene_type "lncRNA"; gene_name "Gm38370"; transcript_type "lncRNA"; transcript_name "Gm38370-201"; exon_number 1; exon_id "ENSMUSE00001337104.2"; level 2; transcript_support_level "5"; mgi_id "MGI:5611598"; tag "not_best_in_genome_evidence"; tag "basic"; tag "Ensembl_canonical"; tag "GENCODE_Primary"; havana_gene "OTTMUSG00000050192.1"; havana_transcript "OTTMUST00000127561.1";
chrY	HAVANA	exon	21887039	21887527	0	-	.	gene_id "ENSMUSG00000104345.6"; transcript_id "ENSMUST00000192684.6"; gene_type "lncRNA"; gene_name "Gm37690"; transcript_type "lncRNA"; transcript_name "Gm37690-202"; exon_number 4; exon_id "ENSMUSE00001340745.2"; level 2; transcript_support_level "5"; mgi_id "MGI:5610918"; tag "not_best_in_genome_evidence"; tag "basic"; tag "Ensembl_canonical"; tag "GENCODE_Primary"; havana_gene "OTTMUSG00000050127.1"; havana_transcript "OTTMUST00000127455.1";
chrY	HAVANA	gene	21887039	21890274	0	-	.	gene_id "ENSMUSG00000104345.6"; gene_type "lncRNA"; gene_name "Gm37690"; level 2; mgi_id "MGI:5610918"; havana_gene "OTTMUSG00000050127.1";
chrY	HAVANA	transcript	21887039	21890274	0	-	.	gene_id "ENSMUSG00000104345.6"; transcript_id "ENSMUST00000192684.6"; gene_type "lncRNA"; gene_name "Gm37690"; transcript_type "lncRNA"; transcript_name "Gm37690-202"; level 2; transcript_support_level "5"; mgi_id "MGI:5610918"; tag "not_best_in_genome_evidence"; tag "basic"; tag "Ensembl_canonical"; tag "GENCODE_Primary"; havana_gene "OTTMUSG00000050127.1"; havana_transcript "OTTMUST00000127455.1";
chrY	HAVANA	exon	21887463	21887527	0	-	.	gene_id "ENSMUSG00000104345.6"; transcript_id "ENSMUST00000193211.6"; gene_type "lncRNA"; gene_name "Gm37690"; transcript_type "lncRNA"; transcript_name "Gm37690-203"; exon_number 4; exon_id "ENSMUSE00001337358.2"; level 2; transcript_support_level "5"; mgi_id "MGI:5610918"; tag "not_best_in_genome_evidence"; havana_gene "OTTMUSG00000050127.1"; havana_transcript "OTTMUST00000127456.1";
chrY	HAVANA	exon	21887463	21887527	0	-	.	gene_id "ENSMUSG00000104345.6"; transcript_id "ENSMUST00000192398.2"; gene_type "lncRNA"; gene_name "Gm37690"; transcript_type "lncRNA"; transcript_name "Gm37690-201"; exon_number 3; exon_id "ENSMUSE00001337358.2"; level 2; transcript_support_level "5"; mgi_id "MGI:5610918"; tag "not_best_in_genome_evidence"; havana_gene "OTTMUSG00000050127.1"; havana_transcript "OTTMUST00000127457.1";
chrY	ENSEMBL_gcm37	exon	21887463	21887527	0.02285165929463	-	.	gene_id "ENSMUSG00000104345.6"; transcript_id "ENSMUSG00000104345.6_tx_1"; exon_id "chrY_21887463_21887527_-"; exonnum "5"; txlen "679";
chrY	HAVANA	transcript	21887463	21889821	0	-	.	gene_id "ENSMUSG00000104345.6"; transcript_id "ENSMUST00000193211.6"; gene_type "lncRNA"; gene_name "Gm37690"; transcript_type "lncRNA"; transcript_name "Gm37690-203"; level 2; transcript_support_level "5"; mgi_id "MGI:5610918"; tag "not_best_in_genome_evidence"; havana_gene "OTTMUSG00000050127.1"; havana_transcript "OTTMUST00000127456.1";
chrY	HAVANA	transcript	21887463	21889821	0	-	.	gene_id "ENSMUSG00000104345.6"; transcript_id "ENSMUST00000192398.2"; gene_type "lncRNA"; gene_name "Gm37690"; transcript_type "lncRNA"; transcript_name "Gm37690-201"; level 2; transcript_support_level "5"; mgi_id "MGI:5610918"; tag "not_best_in_genome_evidence"; havana_gene "OTTMUSG00000050127.1"; havana_transcript "OTTMUST00000127457.1";
chrY	HAVANA	exon	21888054	21888237	0	-	.	gene_id "ENSMUSG00000104345.6"; transcript_id "ENSMUST00000192684.6"; gene_type "lncRNA"; gene_name "Gm37690"; transcript_type "lncRNA"; transcript_name "Gm37690-202"; exon_number 3; exon_id "ENSMUSE00001336618.2"; level 2; transcript_support_level "5"; mgi_id "MGI:5610918"; tag "not_best_in_genome_evidence"; tag "basic"; tag "Ensembl_canonical"; tag "GENCODE_Primary"; havana_gene "OTTMUSG00000050127.1"; havana_transcript "OTTMUST00000127455.1";
chrY	HAVANA	exon	21888054	21888237	0	-	.	gene_id "ENSMUSG00000104345.6"; transcript_id "ENSMUST00000193211.6"; gene_type "lncRNA"; gene_name "Gm37690"; transcript_type "lncRNA"; transcript_name "Gm37690-203"; exon_number 3; exon_id "ENSMUSE00001336618.2"; level 2; transcript_support_level "5"; mgi_id "MGI:5610918"; tag "not_best_in_genome_evidence"; havana_gene "OTTMUSG00000050127.1"; havana_transcript "OTTMUST00000127456.1";
chrY	ENSEMBL_gcm37	exon	21888054	21888237	0.02285165929463	-	.	gene_id "ENSMUSG00000104345.6"; transcript_id "ENSMUSG00000104345.6_tx_1"; exon_id "chrY_21888054_21888237_-"; exonnum "4"; txlen "679";
chrY	HAVANA	exon	21888966	21889146	0	-	.	gene_id "ENSMUSG00000104345.6"; transcript_id "ENSMUST00000193211.6"; gene_type "lncRNA"; gene_name "Gm37690"; transcript_type "lncRNA"; transcript_name "Gm37690-203"; exon_number 2; exon_id "ENSMUSE00001342186.2"; level 2; transcript_support_level "5"; mgi_id "MGI:5610918"; tag "not_best_in_genome_evidence"; havana_gene "OTTMUSG00000050127.1"; havana_transcript "OTTMUST00000127456.1";
chrY	HAVANA	exon	21888966	21889146	0	-	.	gene_id "ENSMUSG00000104345.6"; transcript_id "ENSMUST00000192398.2"; gene_type "lncRNA"; gene_name "Gm37690"; transcript_type "lncRNA"; transcript_name "Gm37690-201"; exon_number 2; exon_id "ENSMUSE00001342186.2"; level 2; transcript_support_level "5"; mgi_id "MGI:5610918"; tag "not_best_in_genome_evidence"; havana_gene "OTTMUSG00000050127.1"; havana_transcript "OTTMUST00000127457.1";
chrY	HAVANA	exon	21888966	21889150	0	-	.	gene_id "ENSMUSG00000104345.6"; transcript_id "ENSMUST00000192684.6"; gene_type "lncRNA"; gene_name "Gm37690"; transcript_type "lncRNA"; transcript_name "Gm37690-202"; exon_number 2; exon_id "ENSMUSE00001344814.2"; level 2; transcript_support_level "5"; mgi_id "MGI:5610918"; tag "not_best_in_genome_evidence"; tag "basic"; tag "Ensembl_canonical"; tag "GENCODE_Primary"; havana_gene "OTTMUSG00000050127.1"; havana_transcript "OTTMUST00000127455.1";
chrY	ENSEMBL_gcm37	exon	21888966	21889150	0.02285165929463	-	.	gene_id "ENSMUSG00000104345.6"; transcript_id "ENSMUSG00000104345.6_tx_1"; exon_id "chrY_21888966_21889150_-"; exonnum "3"; txlen "679";
chrY	HAVANA	exon	21889636	21889821	0	-	.	gene_id "ENSMUSG00000104345.6"; transcript_id "ENSMUST00000193211.6"; gene_type "lncRNA"; gene_name "Gm37690"; transcript_type "lncRNA"; transcript_name "Gm37690-203"; exon_number 1; exon_id "ENSMUSE00001340691.2"; level 2; transcript_support_level "5"; mgi_id "MGI:5610918"; tag "not_best_in_genome_evidence"; havana_gene "OTTMUSG00000050127.1"; havana_transcript "OTTMUST00000127456.1";
chrY	HAVANA	exon	21889636	21889821	0	-	.	gene_id "ENSMUSG00000104345.6"; transcript_id "ENSMUST00000192398.2"; gene_type "lncRNA"; gene_name "Gm37690"; transcript_type "lncRNA"; transcript_name "Gm37690-201"; exon_number 1; exon_id "ENSMUSE00001340691.2"; level 2; transcript_support_level "5"; mgi_id "MGI:5610918"; tag "not_best_in_genome_evidence"; havana_gene "OTTMUSG00000050127.1"; havana_transcript "OTTMUST00000127457.1";
chrY	HAVANA	exon	21889636	21890274	0	-	.	gene_id "ENSMUSG00000104345.6"; transcript_id "ENSMUST00000192684.6"; gene_type "lncRNA"; gene_name "Gm37690"; transcript_type "lncRNA"; transcript_name "Gm37690-202"; exon_number 1; exon_id "ENSMUSE00001340220.2"; level 2; transcript_support_level "5"; mgi_id "MGI:5610918"; tag "not_best_in_genome_evidence"; tag "basic"; tag "Ensembl_canonical"; tag "GENCODE_Primary"; havana_gene "OTTMUSG00000050127.1"; havana_transcript "OTTMUST00000127455.1";
chrY	sragcm37_mid	exon	21894371	21894477	0.02285165929463	-	.	gene_id "ENSMUSG00000104345.6"; transcript_id "ENSMUSG00000104345.6_tx_1"; exon_id "chrY_21894371_21894477_-"; exonnum "2"; txlen "679";
chrY	sragcm37_ss	exon	21896689	21896826	0.02285165929463	-	.	gene_id "ENSMUSG00000104345.6"; transcript_id "ENSMUSG00000104345.6_tx_1"; exon_id "chrY_21896689_21896826_-"; exonnum "1"; txlen "679";
chrY	HAVANA	UTR	22020644	22020841	0	-	.	gene_id "ENSMUSG00000103528.3"; transcript_id "ENSMUST00000192521.2"; gene_type "protein_coding"; gene_name "Gm31571"; transcript_type "protein_coding"; transcript_name "Gm31571-201"; exon_number 10; exon_id "ENSMUSE00001343297.2"; level 2; protein_id "ENSMUSP00000141784.2"; transcript_support_level "1"; mgi_id "MGI:5590730"; tag "not_best_in_genome_evidence"; tag "basic"; tag "Ensembl_canonical"; tag "GENCODE_Primary"; tag "appris_principal_2"; havana_gene "OTTMUSG00000050134.1"; havana_transcript "OTTMUST00000127474.1";
chrY	HAVANA	exon	22020644	22020868	0	-	.	gene_id "ENSMUSG00000103528.3"; transcript_id "ENSMUST00000192521.2"; gene_type "protein_coding"; gene_name "Gm31571"; transcript_type "protein_coding"; transcript_name "Gm31571-201"; exon_number 10; exon_id "ENSMUSE00001343297.2"; level 2; protein_id "ENSMUSP00000141784.2"; transcript_support_level "1"; mgi_id "MGI:5590730"; tag "not_best_in_genome_evidence"; tag "basic"; tag "Ensembl_canonical"; tag "GENCODE_Primary"; tag "appris_principal_2"; havana_gene "OTTMUSG00000050134.1"; havana_transcript "OTTMUST00000127474.1";
chrY	HAVANA	gene	22020644	22046833	0	-	.	gene_id "ENSMUSG00000103528.3"; gene_type "protein_coding"; gene_name "Gm31571"; level 2; mgi_id "MGI:5590730"; havana_gene "OTTMUSG00000050134.1";
chrY	HAVANA	transcript	22020644	22046833	0	-	.	gene_id "ENSMUSG00000103528.3"; transcript_id "ENSMUST00000192521.2"; gene_type "protein_coding"; gene_name "Gm31571"; transcript_type "protein_coding"; transcript_name "Gm31571-201"; level 2; protein_id "ENSMUSP00000141784.2"; transcript_support_level "1"; mgi_id "MGI:5590730"; tag "not_best_in_genome_evidence"; tag "basic"; tag "Ensembl_canonical"; tag "GENCODE_Primary"; tag "appris_principal_2"; havana_gene "OTTMUSG00000050134.1"; havana_transcript "OTTMUST00000127474.1";
chrY	HAVANA	UTR	22020652	22020841	0	-	.	gene_id "ENSMUSG00000103528.3"; transcript_id "ENSMUST00000249309.1"; gene_type "protein_coding"; gene_name "Gm31571"; transcript_type "protein_coding"; transcript_name "Gm31571-202"; exon_number 8; exon_id "ENSMUSE00001494051.1"; level 2; protein_id "ENSMUSP00000159684.1"; mgi_id "MGI:5590730"; tag "not_best_in_genome_evidence"; tag "basic"; tag "appris_alternative_2"; havana_gene "OTTMUSG00000050134.1";
chrY	HAVANA	exon	22020652	22020868	0	-	.	gene_id "ENSMUSG00000103528.3"; transcript_id "ENSMUST00000249309.1"; gene_type "protein_coding"; gene_name "Gm31571"; transcript_type "protein_coding"; transcript_name "Gm31571-202"; exon_number 8; exon_id "ENSMUSE00001494051.1"; level 2; protein_id "ENSMUSP00000159684.1"; mgi_id "MGI:5590730"; tag "not_best_in_genome_evidence"; tag "basic"; tag "appris_alternative_2"; havana_gene "OTTMUSG00000050134.1";
chrY	ENSEMBL_gcm37	exon	22020652	22020868	1.75810179583925	-	.	gene_id "ENSMUSG00000103528.3"; transcript_id "ENSMUSG00000103528.3_tx_1"; exon_id "chrY_22020652_22020868_-"; exonnum "10"; txlen "907";
chrY	ENSEMBL_gcm37	exon	22020652	22020868	1.75810179583925	-	.	gene_id "ENSMUSG00000103528.3"; transcript_id "ENSMUSG00000103528.3_tx_2"; exon_id "chrY_22020652_22020868_-"; exonnum "8"; txlen "805";
chrY	HAVANA	transcript	22020652	22046823	0	-	.	gene_id "ENSMUSG00000103528.3"; transcript_id "ENSMUST00000249309.1"; gene_type "protein_coding"; gene_name "Gm31571"; transcript_type "protein_coding"; transcript_name "Gm31571-202"; level 2; protein_id "ENSMUSP00000159684.1"; mgi_id "MGI:5590730"; tag "not_best_in_genome_evidence"; tag "basic"; tag "appris_alternative_2"; havana_gene "OTTMUSG00000050134.1";
chrY	HAVANA	stop_codon	22020839	22020841	0	-	0	gene_id "ENSMUSG00000103528.3"; transcript_id "ENSMUST00000192521.2"; gene_type "protein_coding"; gene_name "Gm31571"; transcript_type "protein_coding"; transcript_name "Gm31571-201"; exon_number 10; exon_id "ENSMUSE00001343297.2"; level 2; protein_id "ENSMUSP00000141784.2"; transcript_support_level "1"; mgi_id "MGI:5590730"; tag "not_best_in_genome_evidence"; tag "basic"; tag "Ensembl_canonical"; tag "GENCODE_Primary"; tag "appris_principal_2"; havana_gene "OTTMUSG00000050134.1"; havana_transcript "OTTMUST00000127474.1";
chrY	HAVANA	stop_codon	22020839	22020841	0	-	0	gene_id "ENSMUSG00000103528.3"; transcript_id "ENSMUST00000249309.1"; gene_type "protein_coding"; gene_name "Gm31571"; transcript_type "protein_coding"; transcript_name "Gm31571-202"; exon_number 8; exon_id "ENSMUSE00001494051.1"; level 2; protein_id "ENSMUSP00000159684.1"; mgi_id "MGI:5590730"; tag "not_best_in_genome_evidence"; tag "basic"; tag "appris_alternative_2"; havana_gene "OTTMUSG00000050134.1";
chrY	HAVANA	CDS	22020842	22020868	0	-	0	gene_id "ENSMUSG00000103528.3"; transcript_id "ENSMUST00000192521.2"; gene_type "protein_coding"; gene_name "Gm31571"; transcript_type "protein_coding"; transcript_name "Gm31571-201"; exon_number 10; exon_id "ENSMUSE00001343297.2"; level 2; protein_id "ENSMUSP00000141784.2"; transcript_support_level "1"; mgi_id "MGI:5590730"; tag "not_best_in_genome_evidence"; tag "basic"; tag "Ensembl_canonical"; tag "GENCODE_Primary"; tag "appris_principal_2"; havana_gene "OTTMUSG00000050134.1"; havana_transcript "OTTMUST00000127474.1";
chrY	HAVANA	CDS	22020842	22020868	0	-	0	gene_id "ENSMUSG00000103528.3"; transcript_id "ENSMUST00000249309.1"; gene_type "protein_coding"; gene_name "Gm31571"; transcript_type "protein_coding"; transcript_name "Gm31571-202"; exon_number 8; exon_id "ENSMUSE00001494051.1"; level 2; protein_id "ENSMUSP00000159684.1"; mgi_id "MGI:5590730"; tag "not_best_in_genome_evidence"; tag "basic"; tag "appris_alternative_2"; havana_gene "OTTMUSG00000050134.1";
chrY	HAVANA	exon	22021228	22021326	0	-	.	gene_id "ENSMUSG00000103528.3"; transcript_id "ENSMUST00000192521.2"; gene_type "protein_coding"; gene_name "Gm31571"; transcript_type "protein_coding"; transcript_name "Gm31571-201"; exon_number 9; exon_id "ENSMUSE00001336345.2"; level 2; protein_id "ENSMUSP00000141784.2"; transcript_support_level "1"; mgi_id "MGI:5590730"; tag "not_best_in_genome_evidence"; tag "basic"; tag "Ensembl_canonical"; tag "GENCODE_Primary"; tag "appris_principal_2"; havana_gene "OTTMUSG00000050134.1"; havana_transcript "OTTMUST00000127474.1";
chrY	HAVANA	CDS	22021228	22021326	0	-	0	gene_id "ENSMUSG00000103528.3"; transcript_id "ENSMUST00000192521.2"; gene_type "protein_coding"; gene_name "Gm31571"; transcript_type "protein_coding"; transcript_name "Gm31571-201"; exon_number 9; exon_id "ENSMUSE00001336345.2"; level 2; protein_id "ENSMUSP00000141784.2"; transcript_support_level "1"; mgi_id "MGI:5590730"; tag "not_best_in_genome_evidence"; tag "basic"; tag "Ensembl_canonical"; tag "GENCODE_Primary"; tag "appris_principal_2"; havana_gene "OTTMUSG00000050134.1"; havana_transcript "OTTMUST00000127474.1";
chrY	HAVANA	exon	22021228	22021326	0	-	.	gene_id "ENSMUSG00000103528.3"; transcript_id "ENSMUST00000249309.1"; gene_type "protein_coding"; gene_name "Gm31571"; transcript_type "protein_coding"; transcript_name "Gm31571-202"; exon_number 7; exon_id "ENSMUSE00001336345.2"; level 2; protein_id "ENSMUSP00000159684.1"; mgi_id "MGI:5590730"; tag "not_best_in_genome_evidence"; tag "basic"; tag "appris_alternative_2"; havana_gene "OTTMUSG00000050134.1";
chrY	HAVANA	CDS	22021228	22021326	0	-	0	gene_id "ENSMUSG00000103528.3"; transcript_id "ENSMUST00000249309.1"; gene_type "protein_coding"; gene_name "Gm31571"; transcript_type "protein_coding"; transcript_name "Gm31571-202"; exon_number 7; exon_id "ENSMUSE00001336345.2"; level 2; protein_id "ENSMUSP00000159684.1"; mgi_id "MGI:5590730"; tag "not_best_in_genome_evidence"; tag "basic"; tag "appris_alternative_2"; havana_gene "OTTMUSG00000050134.1";
chrY	ENSEMBL_gcm37	exon	22021228	22021326	1.75810179583925	-	.	gene_id "ENSMUSG00000103528.3"; transcript_id "ENSMUSG00000103528.3_tx_1"; exon_id "chrY_22021228_22021326_-"; exonnum "9"; txlen "907";
chrY	ENSEMBL_gcm37	exon	22021228	22021326	1.75810179583925	-	.	gene_id "ENSMUSG00000103528.3"; transcript_id "ENSMUSG00000103528.3_tx_2"; exon_id "chrY_22021228_22021326_-"; exonnum "7"; txlen "805";
chrY	HAVANA	exon	22023359	22023458	0	-	.	gene_id "ENSMUSG00000103528.3"; transcript_id "ENSMUST00000192521.2"; gene_type "protein_coding"; gene_name "Gm31571"; transcript_type "protein_coding"; transcript_name "Gm31571-201"; exon_number 8; exon_id "ENSMUSE00001341531.2"; level 2; protein_id "ENSMUSP00000141784.2"; transcript_support_level "1"; mgi_id "MGI:5590730"; tag "not_best_in_genome_evidence"; tag "basic"; tag "Ensembl_canonical"; tag "GENCODE_Primary"; tag "appris_principal_2"; havana_gene "OTTMUSG00000050134.1"; havana_transcript "OTTMUST00000127474.1";
chrY	HAVANA	CDS	22023359	22023458	0	-	1	gene_id "ENSMUSG00000103528.3"; transcript_id "ENSMUST00000192521.2"; gene_type "protein_coding"; gene_name "Gm31571"; transcript_type "protein_coding"; transcript_name "Gm31571-201"; exon_number 8; exon_id "ENSMUSE00001341531.2"; level 2; protein_id "ENSMUSP00000141784.2"; transcript_support_level "1"; mgi_id "MGI:5590730"; tag "not_best_in_genome_evidence"; tag "basic"; tag "Ensembl_canonical"; tag "GENCODE_Primary"; tag "appris_principal_2"; havana_gene "OTTMUSG00000050134.1"; havana_transcript "OTTMUST00000127474.1";
chrY	HAVANA	exon	22023359	22023458	0	-	.	gene_id "ENSMUSG00000103528.3"; transcript_id "ENSMUST00000249309.1"; gene_type "protein_coding"; gene_name "Gm31571"; transcript_type "protein_coding"; transcript_name "Gm31571-202"; exon_number 6; exon_id "ENSMUSE00001341531.2"; level 2; protein_id "ENSMUSP00000159684.1"; mgi_id "MGI:5590730"; tag "not_best_in_genome_evidence"; tag "basic"; tag "appris_alternative_2"; havana_gene "OTTMUSG00000050134.1";
chrY	HAVANA	CDS	22023359	22023458	0	-	1	gene_id "ENSMUSG00000103528.3"; transcript_id "ENSMUST00000249309.1"; gene_type "protein_coding"; gene_name "Gm31571"; transcript_type "protein_coding"; transcript_name "Gm31571-202"; exon_number 6; exon_id "ENSMUSE00001341531.2"; level 2; protein_id "ENSMUSP00000159684.1"; mgi_id "MGI:5590730"; tag "not_best_in_genome_evidence"; tag "basic"; tag "appris_alternative_2"; havana_gene "OTTMUSG00000050134.1";
chrY	ENSEMBL_gcm37	exon	22023359	22023458	1.75810179583925	-	.	gene_id "ENSMUSG00000103528.3"; transcript_id "ENSMUSG00000103528.3_tx_1"; exon_id "chrY_22023359_22023458_-"; exonnum "8"; txlen "907";
chrY	ENSEMBL_gcm37	exon	22023359	22023458	1.75810179583925	-	.	gene_id "ENSMUSG00000103528.3"; transcript_id "ENSMUSG00000103528.3_tx_2"; exon_id "chrY_22023359_22023458_-"; exonnum "6"; txlen "805";
chrY	HAVANA	exon	22024232	22024349	0	-	.	gene_id "ENSMUSG00000103528.3"; transcript_id "ENSMUST00000192521.2"; gene_type "protein_coding"; gene_name "Gm31571"; transcript_type "protein_coding"; transcript_name "Gm31571-201"; exon_number 7; exon_id "ENSMUSE00001341987.2"; level 2; protein_id "ENSMUSP00000141784.2"; transcript_support_level "1"; mgi_id "MGI:5590730"; tag "not_best_in_genome_evidence"; tag "basic"; tag "Ensembl_canonical"; tag "GENCODE_Primary"; tag "appris_principal_2"; havana_gene "OTTMUSG00000050134.1"; havana_transcript "OTTMUST00000127474.1";
chrY	HAVANA	CDS	22024232	22024349	0	-	2	gene_id "ENSMUSG00000103528.3"; transcript_id "ENSMUST00000192521.2"; gene_type "protein_coding"; gene_name "Gm31571"; transcript_type "protein_coding"; transcript_name "Gm31571-201"; exon_number 7; exon_id "ENSMUSE00001341987.2"; level 2; protein_id "ENSMUSP00000141784.2"; transcript_support_level "1"; mgi_id "MGI:5590730"; tag "not_best_in_genome_evidence"; tag "basic"; tag "Ensembl_canonical"; tag "GENCODE_Primary"; tag "appris_principal_2"; havana_gene "OTTMUSG00000050134.1"; havana_transcript "OTTMUST00000127474.1";
chrY	HAVANA	exon	22024232	22024349	0	-	.	gene_id "ENSMUSG00000103528.3"; transcript_id "ENSMUST00000249309.1"; gene_type "protein_coding"; gene_name "Gm31571"; transcript_type "protein_coding"; transcript_name "Gm31571-202"; exon_number 5; exon_id "ENSMUSE00001341987.2"; level 2; protein_id "ENSMUSP00000159684.1"; mgi_id "MGI:5590730"; tag "not_best_in_genome_evidence"; tag "basic"; tag "appris_alternative_2"; havana_gene "OTTMUSG00000050134.1";
chrY	HAVANA	CDS	22024232	22024349	0	-	2	gene_id "ENSMUSG00000103528.3"; transcript_id "ENSMUST00000249309.1"; gene_type "protein_coding"; gene_name "Gm31571"; transcript_type "protein_coding"; transcript_name "Gm31571-202"; exon_number 5; exon_id "ENSMUSE00001341987.2"; level 2; protein_id "ENSMUSP00000159684.1"; mgi_id "MGI:5590730"; tag "not_best_in_genome_evidence"; tag "basic"; tag "appris_alternative_2"; havana_gene "OTTMUSG00000050134.1";
chrY	ENSEMBL_gcm37	exon	22024232	22024349	1.75810179583925	-	.	gene_id "ENSMUSG00000103528.3"; transcript_id "ENSMUSG00000103528.3_tx_1"; exon_id "chrY_22024232_22024349_-"; exonnum "7"; txlen "907";
chrY	ENSEMBL_gcm37	exon	22024232	22024349	1.75810179583925	-	.	gene_id "ENSMUSG00000103528.3"; transcript_id "ENSMUSG00000103528.3_tx_2"; exon_id "chrY_22024232_22024349_-"; exonnum "5"; txlen "805";
chrY	HAVANA	exon	22031516	22031550	0	-	.	gene_id "ENSMUSG00000103528.3"; transcript_id "ENSMUST00000192521.2"; gene_type "protein_coding"; gene_name "Gm31571"; transcript_type "protein_coding"; transcript_name "Gm31571-201"; exon_number 6; exon_id "ENSMUSE00001344408.2"; level 2; protein_id "ENSMUSP00000141784.2"; transcript_support_level "1"; mgi_id "MGI:5590730"; tag "not_best_in_genome_evidence"; tag "basic"; tag "Ensembl_canonical"; tag "GENCODE_Primary"; tag "appris_principal_2"; havana_gene "OTTMUSG00000050134.1"; havana_transcript "OTTMUST00000127474.1";
chrY	HAVANA	CDS	22031516	22031550	0	-	1	gene_id "ENSMUSG00000103528.3"; transcript_id "ENSMUST00000192521.2"; gene_type "protein_coding"; gene_name "Gm31571"; transcript_type "protein_coding"; transcript_name "Gm31571-201"; exon_number 6; exon_id "ENSMUSE00001344408.2"; level 2; protein_id "ENSMUSP00000141784.2"; transcript_support_level "1"; mgi_id "MGI:5590730"; tag "not_best_in_genome_evidence"; tag "basic"; tag "Ensembl_canonical"; tag "GENCODE_Primary"; tag "appris_principal_2"; havana_gene "OTTMUSG00000050134.1"; havana_transcript "OTTMUST00000127474.1";
chrY	ENSEMBL_gcm37	exon	22031516	22031550	1.75810179583925	-	.	gene_id "ENSMUSG00000103528.3"; transcript_id "ENSMUSG00000103528.3_tx_1"; exon_id "chrY_22031516_22031550_-"; exonnum "6"; txlen "907";
chrY	HAVANA	exon	22032129	22032195	0	-	.	gene_id "ENSMUSG00000103528.3"; transcript_id "ENSMUST00000192521.2"; gene_type "protein_coding"; gene_name "Gm31571"; transcript_type "protein_coding"; transcript_name "Gm31571-201"; exon_number 5; exon_id "ENSMUSE00001342942.2"; level 2; protein_id "ENSMUSP00000141784.2"; transcript_support_level "1"; mgi_id "MGI:5590730"; tag "not_best_in_genome_evidence"; tag "basic"; tag "Ensembl_canonical"; tag "GENCODE_Primary"; tag "appris_principal_2"; havana_gene "OTTMUSG00000050134.1"; havana_transcript "OTTMUST00000127474.1";
chrY	HAVANA	CDS	22032129	22032195	0	-	2	gene_id "ENSMUSG00000103528.3"; transcript_id "ENSMUST00000192521.2"; gene_type "protein_coding"; gene_name "Gm31571"; transcript_type "protein_coding"; transcript_name "Gm31571-201"; exon_number 5; exon_id "ENSMUSE00001342942.2"; level 2; protein_id "ENSMUSP00000141784.2"; transcript_support_level "1"; mgi_id "MGI:5590730"; tag "not_best_in_genome_evidence"; tag "basic"; tag "Ensembl_canonical"; tag "GENCODE_Primary"; tag "appris_principal_2"; havana_gene "OTTMUSG00000050134.1"; havana_transcript "OTTMUST00000127474.1";
chrY	ENSEMBL_gcm37	exon	22032129	22032195	1.75810179583925	-	.	gene_id "ENSMUSG00000103528.3"; transcript_id "ENSMUSG00000103528.3_tx_1"; exon_id "chrY_22032129_22032195_-"; exonnum "5"; txlen "907";
chrY	HAVANA	exon	22039245	22039279	0	-	.	gene_id "ENSMUSG00000103528.3"; transcript_id "ENSMUST00000192521.2"; gene_type "protein_coding"; gene_name "Gm31571"; transcript_type "protein_coding"; transcript_name "Gm31571-201"; exon_number 4; exon_id "ENSMUSE00001341454.2"; level 2; protein_id "ENSMUSP00000141784.2"; transcript_support_level "1"; mgi_id "MGI:5590730"; tag "not_best_in_genome_evidence"; tag "basic"; tag "Ensembl_canonical"; tag "GENCODE_Primary"; tag "appris_principal_2"; havana_gene "OTTMUSG00000050134.1"; havana_transcript "OTTMUST00000127474.1";
chrY	HAVANA	CDS	22039245	22039279	0	-	1	gene_id "ENSMUSG00000103528.3"; transcript_id "ENSMUST00000192521.2"; gene_type "protein_coding"; gene_name "Gm31571"; transcript_type "protein_coding"; transcript_name "Gm31571-201"; exon_number 4; exon_id "ENSMUSE00001341454.2"; level 2; protein_id "ENSMUSP00000141784.2"; transcript_support_level "1"; mgi_id "MGI:5590730"; tag "not_best_in_genome_evidence"; tag "basic"; tag "Ensembl_canonical"; tag "GENCODE_Primary"; tag "appris_principal_2"; havana_gene "OTTMUSG00000050134.1"; havana_transcript "OTTMUST00000127474.1";
chrY	HAVANA	exon	22039245	22039279	0	-	.	gene_id "ENSMUSG00000103528.3"; transcript_id "ENSMUST00000249309.1"; gene_type "protein_coding"; gene_name "Gm31571"; transcript_type "protein_coding"; transcript_name "Gm31571-202"; exon_number 4; exon_id "ENSMUSE00001341454.2"; level 2; protein_id "ENSMUSP00000159684.1"; mgi_id "MGI:5590730"; tag "not_best_in_genome_evidence"; tag "basic"; tag "appris_alternative_2"; havana_gene "OTTMUSG00000050134.1";
chrY	HAVANA	CDS	22039245	22039279	0	-	1	gene_id "ENSMUSG00000103528.3"; transcript_id "ENSMUST00000249309.1"; gene_type "protein_coding"; gene_name "Gm31571"; transcript_type "protein_coding"; transcript_name "Gm31571-202"; exon_number 4; exon_id "ENSMUSE00001341454.2"; level 2; protein_id "ENSMUSP00000159684.1"; mgi_id "MGI:5590730"; tag "not_best_in_genome_evidence"; tag "basic"; tag "appris_alternative_2"; havana_gene "OTTMUSG00000050134.1";
chrY	ENSEMBL_gcm37	exon	22039245	22039279	1.75810179583925	-	.	gene_id "ENSMUSG00000103528.3"; transcript_id "ENSMUSG00000103528.3_tx_1"; exon_id "chrY_22039245_22039279_-"; exonnum "4"; txlen "907";
chrY	ENSEMBL_gcm37	exon	22039245	22039279	1.75810179583925	-	.	gene_id "ENSMUSG00000103528.3"; transcript_id "ENSMUSG00000103528.3_tx_2"; exon_id "chrY_22039245_22039279_-"; exonnum "4"; txlen "805";
chrY	HAVANA	exon	22039927	22039993	0	-	.	gene_id "ENSMUSG00000103528.3"; transcript_id "ENSMUST00000192521.2"; gene_type "protein_coding"; gene_name "Gm31571"; transcript_type "protein_coding"; transcript_name "Gm31571-201"; exon_number 3; exon_id "ENSMUSE00001338748.2"; level 2; protein_id "ENSMUSP00000141784.2"; transcript_support_level "1"; mgi_id "MGI:5590730"; tag "not_best_in_genome_evidence"; tag "basic"; tag "Ensembl_canonical"; tag "GENCODE_Primary"; tag "appris_principal_2"; havana_gene "OTTMUSG00000050134.1"; havana_transcript "OTTMUST00000127474.1";
chrY	HAVANA	CDS	22039927	22039993	0	-	2	gene_id "ENSMUSG00000103528.3"; transcript_id "ENSMUST00000192521.2"; gene_type "protein_coding"; gene_name "Gm31571"; transcript_type "protein_coding"; transcript_name "Gm31571-201"; exon_number 3; exon_id "ENSMUSE00001338748.2"; level 2; protein_id "ENSMUSP00000141784.2"; transcript_support_level "1"; mgi_id "MGI:5590730"; tag "not_best_in_genome_evidence"; tag "basic"; tag "Ensembl_canonical"; tag "GENCODE_Primary"; tag "appris_principal_2"; havana_gene "OTTMUSG00000050134.1"; havana_transcript "OTTMUST00000127474.1";
chrY	HAVANA	exon	22039927	22039993	0	-	.	gene_id "ENSMUSG00000103528.3"; transcript_id "ENSMUST00000249309.1"; gene_type "protein_coding"; gene_name "Gm31571"; transcript_type "protein_coding"; transcript_name "Gm31571-202"; exon_number 3; exon_id "ENSMUSE00001338748.2"; level 2; protein_id "ENSMUSP00000159684.1"; mgi_id "MGI:5590730"; tag "not_best_in_genome_evidence"; tag "basic"; tag "appris_alternative_2"; havana_gene "OTTMUSG00000050134.1";
chrY	HAVANA	CDS	22039927	22039993	0	-	2	gene_id "ENSMUSG00000103528.3"; transcript_id "ENSMUST00000249309.1"; gene_type "protein_coding"; gene_name "Gm31571"; transcript_type "protein_coding"; transcript_name "Gm31571-202"; exon_number 3; exon_id "ENSMUSE00001338748.2"; level 2; protein_id "ENSMUSP00000159684.1"; mgi_id "MGI:5590730"; tag "not_best_in_genome_evidence"; tag "basic"; tag "appris_alternative_2"; havana_gene "OTTMUSG00000050134.1";
chrY	ENSEMBL_gcm37	exon	22039927	22039993	1.75810179583925	-	.	gene_id "ENSMUSG00000103528.3"; transcript_id "ENSMUSG00000103528.3_tx_1"; exon_id "chrY_22039927_22039993_-"; exonnum "3"; txlen "907";
chrY	ENSEMBL_gcm37	exon	22039927	22039993	1.75810179583925	-	.	gene_id "ENSMUSG00000103528.3"; transcript_id "ENSMUSG00000103528.3_tx_2"; exon_id "chrY_22039927_22039993_-"; exonnum "3"; txlen "805";
chrY	HAVANA	CDS	22045294	22045411	0	-	0	gene_id "ENSMUSG00000103528.3"; transcript_id "ENSMUST00000192521.2"; gene_type "protein_coding"; gene_name "Gm31571"; transcript_type "protein_coding"; transcript_name "Gm31571-201"; exon_number 2; exon_id "ENSMUSE00001338514.2"; level 2; protein_id "ENSMUSP00000141784.2"; transcript_support_level "1"; mgi_id "MGI:5590730"; tag "not_best_in_genome_evidence"; tag "basic"; tag "Ensembl_canonical"; tag "GENCODE_Primary"; tag "appris_principal_2"; havana_gene "OTTMUSG00000050134.1"; havana_transcript "OTTMUST00000127474.1";
chrY	HAVANA	CDS	22045294	22045411	0	-	0	gene_id "ENSMUSG00000103528.3"; transcript_id "ENSMUST00000249309.1"; gene_type "protein_coding"; gene_name "Gm31571"; transcript_type "protein_coding"; transcript_name "Gm31571-202"; exon_number 2; exon_id "ENSMUSE00001338514.2"; level 2; protein_id "ENSMUSP00000159684.1"; mgi_id "MGI:5590730"; tag "not_best_in_genome_evidence"; tag "basic"; tag "appris_alternative_2"; havana_gene "OTTMUSG00000050134.1";
chrY	HAVANA	exon	22045294	22045425	0	-	.	gene_id "ENSMUSG00000103528.3"; transcript_id "ENSMUST00000192521.2"; gene_type "protein_coding"; gene_name "Gm31571"; transcript_type "protein_coding"; transcript_name "Gm31571-201"; exon_number 2; exon_id "ENSMUSE00001338514.2"; level 2; protein_id "ENSMUSP00000141784.2"; transcript_support_level "1"; mgi_id "MGI:5590730"; tag "not_best_in_genome_evidence"; tag "basic"; tag "Ensembl_canonical"; tag "GENCODE_Primary"; tag "appris_principal_2"; havana_gene "OTTMUSG00000050134.1"; havana_transcript "OTTMUST00000127474.1";
chrY	HAVANA	exon	22045294	22045425	0	-	.	gene_id "ENSMUSG00000103528.3"; transcript_id "ENSMUST00000249309.1"; gene_type "protein_coding"; gene_name "Gm31571"; transcript_type "protein_coding"; transcript_name "Gm31571-202"; exon_number 2; exon_id "ENSMUSE00001338514.2"; level 2; protein_id "ENSMUSP00000159684.1"; mgi_id "MGI:5590730"; tag "not_best_in_genome_evidence"; tag "basic"; tag "appris_alternative_2"; havana_gene "OTTMUSG00000050134.1";
chrY	sragcm37_mid	exon	22045294	22045428	1.75810179583925	-	.	gene_id "ENSMUSG00000103528.3"; transcript_id "ENSMUSG00000103528.3_tx_1"; exon_id "chrY_22045294_22045428_-"; exonnum "2"; txlen "907";
chrY	sragcm37_mid	exon	22045294	22045428	1.75810179583925	-	.	gene_id "ENSMUSG00000103528.3"; transcript_id "ENSMUSG00000103528.3_tx_2"; exon_id "chrY_22045294_22045428_-"; exonnum "2"; txlen "805";
chrY	HAVANA	start_codon	22045409	22045411	0	-	0	gene_id "ENSMUSG00000103528.3"; transcript_id "ENSMUST00000192521.2"; gene_type "protein_coding"; gene_name "Gm31571"; transcript_type "protein_coding"; transcript_name "Gm31571-201"; exon_number 2; exon_id "ENSMUSE00001338514.2"; level 2; protein_id "ENSMUSP00000141784.2"; transcript_support_level "1"; mgi_id "MGI:5590730"; tag "not_best_in_genome_evidence"; tag "basic"; tag "Ensembl_canonical"; tag "GENCODE_Primary"; tag "appris_principal_2"; havana_gene "OTTMUSG00000050134.1"; havana_transcript "OTTMUST00000127474.1";
chrY	HAVANA	start_codon	22045409	22045411	0	-	0	gene_id "ENSMUSG00000103528.3"; transcript_id "ENSMUST00000249309.1"; gene_type "protein_coding"; gene_name "Gm31571"; transcript_type "protein_coding"; transcript_name "Gm31571-202"; exon_number 2; exon_id "ENSMUSE00001338514.2"; level 2; protein_id "ENSMUSP00000159684.1"; mgi_id "MGI:5590730"; tag "not_best_in_genome_evidence"; tag "basic"; tag "appris_alternative_2"; havana_gene "OTTMUSG00000050134.1";
chrY	HAVANA	UTR	22045412	22045425	0	-	.	gene_id "ENSMUSG00000103528.3"; transcript_id "ENSMUST00000192521.2"; gene_type "protein_coding"; gene_name "Gm31571"; transcript_type "protein_coding"; transcript_name "Gm31571-201"; exon_number 2; exon_id "ENSMUSE00001338514.2"; level 2; protein_id "ENSMUSP00000141784.2"; transcript_support_level "1"; mgi_id "MGI:5590730"; tag "not_best_in_genome_evidence"; tag "basic"; tag "Ensembl_canonical"; tag "GENCODE_Primary"; tag "appris_principal_2"; havana_gene "OTTMUSG00000050134.1"; havana_transcript "OTTMUST00000127474.1";
chrY	HAVANA	UTR	22045412	22045425	0	-	.	gene_id "ENSMUSG00000103528.3"; transcript_id "ENSMUST00000249309.1"; gene_type "protein_coding"; gene_name "Gm31571"; transcript_type "protein_coding"; transcript_name "Gm31571-202"; exon_number 2; exon_id "ENSMUSE00001338514.2"; level 2; protein_id "ENSMUSP00000159684.1"; mgi_id "MGI:5590730"; tag "not_best_in_genome_evidence"; tag "basic"; tag "appris_alternative_2"; havana_gene "OTTMUSG00000050134.1";
chrY	HAVANA	exon	22046790	22046823	0	-	.	gene_id "ENSMUSG00000103528.3"; transcript_id "ENSMUST00000249309.1"; gene_type "protein_coding"; gene_name "Gm31571"; transcript_type "protein_coding"; transcript_name "Gm31571-202"; exon_number 1; exon_id "ENSMUSE00001494052.1"; level 2; protein_id "ENSMUSP00000159684.1"; mgi_id "MGI:5590730"; tag "not_best_in_genome_evidence"; tag "basic"; tag "appris_alternative_2"; havana_gene "OTTMUSG00000050134.1";
chrY	HAVANA	UTR	22046790	22046823	0	-	.	gene_id "ENSMUSG00000103528.3"; transcript_id "ENSMUST00000249309.1"; gene_type "protein_coding"; gene_name "Gm31571"; transcript_type "protein_coding"; transcript_name "Gm31571-202"; exon_number 1; exon_id "ENSMUSE00001494052.1"; level 2; protein_id "ENSMUSP00000159684.1"; mgi_id "MGI:5590730"; tag "not_best_in_genome_evidence"; tag "basic"; tag "appris_alternative_2"; havana_gene "OTTMUSG00000050134.1";
chrY	ENSEMBL_gcm37	exon	22046790	22046823	1.75810179583925	-	.	gene_id "ENSMUSG00000103528.3"; transcript_id "ENSMUSG00000103528.3_tx_1"; exon_id "chrY_22046790_22046823_-"; exonnum "1"; txlen "907";
chrY	ENSEMBL_gcm37	exon	22046790	22046823	1.75810179583925	-	.	gene_id "ENSMUSG00000103528.3"; transcript_id "ENSMUSG00000103528.3_tx_2"; exon_id "chrY_22046790_22046823_-"; exonnum "1"; txlen "805";
chrY	HAVANA	exon	22046790	22046833	0	-	.	gene_id "ENSMUSG00000103528.3"; transcript_id "ENSMUST00000192521.2"; gene_type "protein_coding"; gene_name "Gm31571"; transcript_type "protein_coding"; transcript_name "Gm31571-201"; exon_number 1; exon_id "ENSMUSE00001345337.2"; level 2; protein_id "ENSMUSP00000141784.2"; transcript_support_level "1"; mgi_id "MGI:5590730"; tag "not_best_in_genome_evidence"; tag "basic"; tag "Ensembl_canonical"; tag "GENCODE_Primary"; tag "appris_principal_2"; havana_gene "OTTMUSG00000050134.1"; havana_transcript "OTTMUST00000127474.1";
chrY	HAVANA	UTR	22046790	22046833	0	-	.	gene_id "ENSMUSG00000103528.3"; transcript_id "ENSMUST00000192521.2"; gene_type "protein_coding"; gene_name "Gm31571"; transcript_type "protein_coding"; transcript_name "Gm31571-201"; exon_number 1; exon_id "ENSMUSE00001345337.2"; level 2; protein_id "ENSMUSP00000141784.2"; transcript_support_level "1"; mgi_id "MGI:5590730"; tag "not_best_in_genome_evidence"; tag "basic"; tag "Ensembl_canonical"; tag "GENCODE_Primary"; tag "appris_principal_2"; havana_gene "OTTMUSG00000050134.1"; havana_transcript "OTTMUST00000127474.1";
chrY	HAVANA	exon	22105239	22105727	0	-	.	gene_id "ENSMUSG00000102772.6"; transcript_id "ENSMUST00000195759.6"; gene_type "lncRNA"; gene_name "Gm32114"; transcript_type "lncRNA"; transcript_name "Gm32114-203"; exon_number 4; exon_id "ENSMUSE00001472403.2"; level 2; transcript_support_level "5"; mgi_id "MGI:5591273"; tag "not_best_in_genome_evidence"; tag "basic"; tag "Ensembl_canonical"; tag "GENCODE_Primary"; havana_gene "OTTMUSG00000050135.1"; havana_transcript "OTTMUST00000127475.1";
chrY	HAVANA	gene	22105239	22108478	0	-	.	gene_id "ENSMUSG00000102772.6"; gene_type "lncRNA"; gene_name "Gm32114"; level 2; mgi_id "MGI:5591273"; havana_gene "OTTMUSG00000050135.1";
chrY	HAVANA	transcript	22105239	22108478	0	-	.	gene_id "ENSMUSG00000102772.6"; transcript_id "ENSMUST00000195759.6"; gene_type "lncRNA"; gene_name "Gm32114"; transcript_type "lncRNA"; transcript_name "Gm32114-203"; level 2; transcript_support_level "5"; mgi_id "MGI:5591273"; tag "not_best_in_genome_evidence"; tag "basic"; tag "Ensembl_canonical"; tag "GENCODE_Primary"; havana_gene "OTTMUSG00000050135.1"; havana_transcript "OTTMUST00000127475.1";
chrY	HAVANA	exon	22105659	22105727	0	-	.	gene_id "ENSMUSG00000102772.6"; transcript_id "ENSMUST00000193992.6"; gene_type "lncRNA"; gene_name "Gm32114"; transcript_type "lncRNA"; transcript_name "Gm32114-201"; exon_number 3; exon_id "ENSMUSE00001468980.2"; level 2; transcript_support_level "5"; mgi_id "MGI:5591273"; tag "not_best_in_genome_evidence"; havana_gene "OTTMUSG00000050135.1"; havana_transcript "OTTMUST00000127476.1";
chrY	HAVANA	exon	22105659	22105727	0	-	.	gene_id "ENSMUSG00000102772.6"; transcript_id "ENSMUST00000195056.2"; gene_type "lncRNA"; gene_name "Gm32114"; transcript_type "lncRNA"; transcript_name "Gm32114-202"; exon_number 4; exon_id "ENSMUSE00001468980.2"; level 2; transcript_support_level "5"; mgi_id "MGI:5591273"; tag "not_best_in_genome_evidence"; havana_gene "OTTMUSG00000050135.1"; havana_transcript "OTTMUST00000127477.1";
chrY	HAVANA	transcript	22105659	22108025	0	-	.	gene_id "ENSMUSG00000102772.6"; transcript_id "ENSMUST00000193992.6"; gene_type "lncRNA"; gene_name "Gm32114"; transcript_type "lncRNA"; transcript_name "Gm32114-201"; level 2; transcript_support_level "5"; mgi_id "MGI:5591273"; tag "not_best_in_genome_evidence"; havana_gene "OTTMUSG00000050135.1"; havana_transcript "OTTMUST00000127476.1";
chrY	HAVANA	transcript	22105659	22108025	0	-	.	gene_id "ENSMUSG00000102772.6"; transcript_id "ENSMUST00000195056.2"; gene_type "lncRNA"; gene_name "Gm32114"; transcript_type "lncRNA"; transcript_name "Gm32114-202"; level 2; transcript_support_level "5"; mgi_id "MGI:5591273"; tag "not_best_in_genome_evidence"; havana_gene "OTTMUSG00000050135.1"; havana_transcript "OTTMUST00000127477.1";
chrY	HAVANA	exon	22106255	22106438	0	-	.	gene_id "ENSMUSG00000102772.6"; transcript_id "ENSMUST00000195759.6"; gene_type "lncRNA"; gene_name "Gm32114"; transcript_type "lncRNA"; transcript_name "Gm32114-203"; exon_number 3; exon_id "ENSMUSE00001473455.2"; level 2; transcript_support_level "5"; mgi_id "MGI:5591273"; tag "not_best_in_genome_evidence"; tag "basic"; tag "Ensembl_canonical"; tag "GENCODE_Primary"; havana_gene "OTTMUSG00000050135.1"; havana_transcript "OTTMUST00000127475.1";
chrY	HAVANA	exon	22106255	22106438	0	-	.	gene_id "ENSMUSG00000102772.6"; transcript_id "ENSMUST00000195056.2"; gene_type "lncRNA"; gene_name "Gm32114"; transcript_type "lncRNA"; transcript_name "Gm32114-202"; exon_number 3; exon_id "ENSMUSE00001473455.2"; level 2; transcript_support_level "5"; mgi_id "MGI:5591273"; tag "not_best_in_genome_evidence"; havana_gene "OTTMUSG00000050135.1"; havana_transcript "OTTMUST00000127477.1";
chrY	HAVANA	exon	22107168	22107349	0	-	.	gene_id "ENSMUSG00000102772.6"; transcript_id "ENSMUST00000193992.6"; gene_type "lncRNA"; gene_name "Gm32114"; transcript_type "lncRNA"; transcript_name "Gm32114-201"; exon_number 2; exon_id "ENSMUSE00001467366.2"; level 2; transcript_support_level "5"; mgi_id "MGI:5591273"; tag "not_best_in_genome_evidence"; havana_gene "OTTMUSG00000050135.1"; havana_transcript "OTTMUST00000127476.1";
chrY	HAVANA	exon	22107168	22107349	0	-	.	gene_id "ENSMUSG00000102772.6"; transcript_id "ENSMUST00000195056.2"; gene_type "lncRNA"; gene_name "Gm32114"; transcript_type "lncRNA"; transcript_name "Gm32114-202"; exon_number 2; exon_id "ENSMUSE00001467366.2"; level 2; transcript_support_level "5"; mgi_id "MGI:5591273"; tag "not_best_in_genome_evidence"; havana_gene "OTTMUSG00000050135.1"; havana_transcript "OTTMUST00000127477.1";
chrY	HAVANA	exon	22107168	22107353	0	-	.	gene_id "ENSMUSG00000102772.6"; transcript_id "ENSMUST00000195759.6"; gene_type "lncRNA"; gene_name "Gm32114"; transcript_type "lncRNA"; transcript_name "Gm32114-203"; exon_number 2; exon_id "ENSMUSE00001471246.2"; level 2; transcript_support_level "5"; mgi_id "MGI:5591273"; tag "not_best_in_genome_evidence"; tag "basic"; tag "Ensembl_canonical"; tag "GENCODE_Primary"; havana_gene "OTTMUSG00000050135.1"; havana_transcript "OTTMUST00000127475.1";
chrY	HAVANA	exon	22107839	22108025	0	-	.	gene_id "ENSMUSG00000102772.6"; transcript_id "ENSMUST00000193992.6"; gene_type "lncRNA"; gene_name "Gm32114"; transcript_type "lncRNA"; transcript_name "Gm32114-201"; exon_number 1; exon_id "ENSMUSE00001473695.2"; level 2; transcript_support_level "5"; mgi_id "MGI:5591273"; tag "not_best_in_genome_evidence"; havana_gene "OTTMUSG00000050135.1"; havana_transcript "OTTMUST00000127476.1";
chrY	HAVANA	exon	22107839	22108025	0	-	.	gene_id "ENSMUSG00000102772.6"; transcript_id "ENSMUST00000195056.2"; gene_type "lncRNA"; gene_name "Gm32114"; transcript_type "lncRNA"; transcript_name "Gm32114-202"; exon_number 1; exon_id "ENSMUSE00001473695.2"; level 2; transcript_support_level "5"; mgi_id "MGI:5591273"; tag "not_best_in_genome_evidence"; havana_gene "OTTMUSG00000050135.1"; havana_transcript "OTTMUST00000127477.1";
chrY	HAVANA	exon	22107839	22108478	0	-	.	gene_id "ENSMUSG00000102772.6"; transcript_id "ENSMUST00000195759.6"; gene_type "lncRNA"; gene_name "Gm32114"; transcript_type "lncRNA"; transcript_name "Gm32114-203"; exon_number 1; exon_id "ENSMUSE00001471510.2"; level 2; transcript_support_level "5"; mgi_id "MGI:5591273"; tag "not_best_in_genome_evidence"; tag "basic"; tag "Ensembl_canonical"; tag "GENCODE_Primary"; havana_gene "OTTMUSG00000050135.1"; havana_transcript "OTTMUST00000127475.1";
chrY	HAVANA	exon	22398783	22399271	0	-	.	gene_id "ENSMUSG00000103077.6"; transcript_id "ENSMUST00000193996.6"; gene_type "lncRNA"; gene_name "Gm38371"; transcript_type "lncRNA"; transcript_name "Gm38371-202"; exon_number 4; exon_id "ENSMUSE00001467898.2"; level 2; transcript_support_level "5"; mgi_id "MGI:5611599"; tag "not_best_in_genome_evidence"; tag "basic"; tag "Ensembl_canonical"; tag "GENCODE_Primary"; havana_gene "OTTMUSG00000050103.1"; havana_transcript "OTTMUST00000127424.1";
chrY	HAVANA	gene	22398783	22401578	0	-	.	gene_id "ENSMUSG00000103077.6"; gene_type "lncRNA"; gene_name "Gm38371"; level 2; mgi_id "MGI:5611599"; havana_gene "OTTMUSG00000050103.1";
chrY	HAVANA	transcript	22398783	22401578	0	-	.	gene_id "ENSMUSG00000103077.6"; transcript_id "ENSMUST00000193996.6"; gene_type "lncRNA"; gene_name "Gm38371"; transcript_type "lncRNA"; transcript_name "Gm38371-202"; level 2; transcript_support_level "5"; mgi_id "MGI:5611599"; tag "not_best_in_genome_evidence"; tag "basic"; tag "Ensembl_canonical"; tag "GENCODE_Primary"; havana_gene "OTTMUSG00000050103.1"; havana_transcript "OTTMUST00000127424.1";
chrY	HAVANA	exon	22399203	22399271	0	-	.	gene_id "ENSMUSG00000103077.6"; transcript_id "ENSMUST00000192472.2"; gene_type "lncRNA"; gene_name "Gm38371"; transcript_type "lncRNA"; transcript_name "Gm38371-201"; exon_number 3; exon_id "ENSMUSE00001468834.2"; level 2; transcript_support_level "5"; mgi_id "MGI:5611599"; tag "not_best_in_genome_evidence"; havana_gene "OTTMUSG00000050103.1"; havana_transcript "OTTMUST00000127425.1";
chrY	HAVANA	transcript	22399203	22401124	0	-	.	gene_id "ENSMUSG00000103077.6"; transcript_id "ENSMUST00000192472.2"; gene_type "lncRNA"; gene_name "Gm38371"; transcript_type "lncRNA"; transcript_name "Gm38371-201"; level 2; transcript_support_level "5"; mgi_id "MGI:5611599"; tag "not_best_in_genome_evidence"; havana_gene "OTTMUSG00000050103.1"; havana_transcript "OTTMUST00000127425.1";
chrY	HAVANA	exon	22399798	22399981	0	-	.	gene_id "ENSMUSG00000103077.6"; transcript_id "ENSMUST00000193996.6"; gene_type "lncRNA"; gene_name "Gm38371"; transcript_type "lncRNA"; transcript_name "Gm38371-202"; exon_number 3; exon_id "ENSMUSE00001471735.2"; level 2; transcript_support_level "5"; mgi_id "MGI:5611599"; tag "not_best_in_genome_evidence"; tag "basic"; tag "Ensembl_canonical"; tag "GENCODE_Primary"; havana_gene "OTTMUSG00000050103.1"; havana_transcript "OTTMUST00000127424.1";
chrY	HAVANA	exon	22400712	22400939	0	-	.	gene_id "ENSMUSG00000103077.6"; transcript_id "ENSMUST00000193996.6"; gene_type "lncRNA"; gene_name "Gm38371"; transcript_type "lncRNA"; transcript_name "Gm38371-202"; exon_number 2; exon_id "ENSMUSE00001330415.2"; level 2; transcript_support_level "5"; mgi_id "MGI:5611599"; tag "not_best_in_genome_evidence"; tag "basic"; tag "Ensembl_canonical"; tag "GENCODE_Primary"; havana_gene "OTTMUSG00000050103.1"; havana_transcript "OTTMUST00000127424.1";
chrY	HAVANA	exon	22400712	22400939	0	-	.	gene_id "ENSMUSG00000103077.6"; transcript_id "ENSMUST00000192472.2"; gene_type "lncRNA"; gene_name "Gm38371"; transcript_type "lncRNA"; transcript_name "Gm38371-201"; exon_number 2; exon_id "ENSMUSE00001330415.2"; level 2; transcript_support_level "5"; mgi_id "MGI:5611599"; tag "not_best_in_genome_evidence"; havana_gene "OTTMUSG00000050103.1"; havana_transcript "OTTMUST00000127425.1";
chrY	HAVANA	exon	22400982	22401124	0	-	.	gene_id "ENSMUSG00000103077.6"; transcript_id "ENSMUST00000192472.2"; gene_type "lncRNA"; gene_name "Gm38371"; transcript_type "lncRNA"; transcript_name "Gm38371-201"; exon_number 1; exon_id "ENSMUSE00001320228.2"; level 2; transcript_support_level "5"; mgi_id "MGI:5611599"; tag "not_best_in_genome_evidence"; havana_gene "OTTMUSG00000050103.1"; havana_transcript "OTTMUST00000127425.1";
chrY	HAVANA	exon	22400982	22401578	0	-	.	gene_id "ENSMUSG00000103077.6"; transcript_id "ENSMUST00000193996.6"; gene_type "lncRNA"; gene_name "Gm38371"; transcript_type "lncRNA"; transcript_name "Gm38371-202"; exon_number 1; exon_id "ENSMUSE00001335192.2"; level 2; transcript_support_level "5"; mgi_id "MGI:5611599"; tag "not_best_in_genome_evidence"; tag "basic"; tag "Ensembl_canonical"; tag "GENCODE_Primary"; havana_gene "OTTMUSG00000050103.1"; havana_transcript "OTTMUST00000127424.1";
chrY	HAVANA	exon	22691922	22692410	0	-	.	gene_id "ENSMUSG00000103954.6"; transcript_id "ENSMUST00000194673.6"; gene_type "lncRNA"; gene_name "Gm37721"; transcript_type "lncRNA"; transcript_name "Gm37721-202"; exon_number 4; exon_id "ENSMUSE00001472834.2"; level 2; transcript_support_level "5"; mgi_id "MGI:5610949"; tag "not_best_in_genome_evidence"; tag "basic"; tag "Ensembl_canonical"; tag "GENCODE_Primary"; havana_gene "OTTMUSG00000050109.1"; havana_transcript "OTTMUST00000127431.1";
chrY	HAVANA	gene	22691922	22695159	0	-	.	gene_id "ENSMUSG00000103954.6"; gene_type "lncRNA"; gene_name "Gm37721"; level 2; mgi_id "MGI:5610949"; havana_gene "OTTMUSG00000050109.1";
chrY	HAVANA	transcript	22691922	22695159	0	-	.	gene_id "ENSMUSG00000103954.6"; transcript_id "ENSMUST00000194673.6"; gene_type "lncRNA"; gene_name "Gm37721"; transcript_type "lncRNA"; transcript_name "Gm37721-202"; level 2; transcript_support_level "5"; mgi_id "MGI:5610949"; tag "not_best_in_genome_evidence"; tag "basic"; tag "Ensembl_canonical"; tag "GENCODE_Primary"; havana_gene "OTTMUSG00000050109.1"; havana_transcript "OTTMUST00000127431.1";
chrY	HAVANA	exon	22692342	22692410	0	-	.	gene_id "ENSMUSG00000103954.6"; transcript_id "ENSMUST00000195281.6"; gene_type "lncRNA"; gene_name "Gm37721"; transcript_type "lncRNA"; transcript_name "Gm37721-203"; exon_number 3; exon_id "ENSMUSE00001469924.2"; level 2; transcript_support_level "5"; mgi_id "MGI:5610949"; tag "not_best_in_genome_evidence"; havana_gene "OTTMUSG00000050109.1"; havana_transcript "OTTMUST00000127432.1";
chrY	HAVANA	exon	22692342	22692410	0	-	.	gene_id "ENSMUSG00000103954.6"; transcript_id "ENSMUST00000192444.2"; gene_type "lncRNA"; gene_name "Gm37721"; transcript_type "lncRNA"; transcript_name "Gm37721-201"; exon_number 4; exon_id "ENSMUSE00001469924.2"; level 2; transcript_support_level "5"; mgi_id "MGI:5610949"; tag "not_best_in_genome_evidence"; havana_gene "OTTMUSG00000050109.1"; havana_transcript "OTTMUST00000127433.1";
chrY	HAVANA	transcript	22692342	22694706	0	-	.	gene_id "ENSMUSG00000103954.6"; transcript_id "ENSMUST00000195281.6"; gene_type "lncRNA"; gene_name "Gm37721"; transcript_type "lncRNA"; transcript_name "Gm37721-203"; level 2; transcript_support_level "5"; mgi_id "MGI:5610949"; tag "not_best_in_genome_evidence"; havana_gene "OTTMUSG00000050109.1"; havana_transcript "OTTMUST00000127432.1";
chrY	HAVANA	transcript	22692342	22694706	0	-	.	gene_id "ENSMUSG00000103954.6"; transcript_id "ENSMUST00000192444.2"; gene_type "lncRNA"; gene_name "Gm37721"; transcript_type "lncRNA"; transcript_name "Gm37721-201"; level 2; transcript_support_level "5"; mgi_id "MGI:5610949"; tag "not_best_in_genome_evidence"; havana_gene "OTTMUSG00000050109.1"; havana_transcript "OTTMUST00000127433.1";
chrY	HAVANA	exon	22692937	22693120	0	-	.	gene_id "ENSMUSG00000103954.6"; transcript_id "ENSMUST00000194673.6"; gene_type "lncRNA"; gene_name "Gm37721"; transcript_type "lncRNA"; transcript_name "Gm37721-202"; exon_number 3; exon_id "ENSMUSE00001472905.2"; level 2; transcript_support_level "5"; mgi_id "MGI:5610949"; tag "not_best_in_genome_evidence"; tag "basic"; tag "Ensembl_canonical"; tag "GENCODE_Primary"; havana_gene "OTTMUSG00000050109.1"; havana_transcript "OTTMUST00000127431.1";
chrY	HAVANA	exon	22692937	22693120	0	-	.	gene_id "ENSMUSG00000103954.6"; transcript_id "ENSMUST00000192444.2"; gene_type "lncRNA"; gene_name "Gm37721"; transcript_type "lncRNA"; transcript_name "Gm37721-201"; exon_number 3; exon_id "ENSMUSE00001472905.2"; level 2; transcript_support_level "5"; mgi_id "MGI:5610949"; tag "not_best_in_genome_evidence"; havana_gene "OTTMUSG00000050109.1"; havana_transcript "OTTMUST00000127433.1";
chrY	HAVANA	exon	22693850	22694031	0	-	.	gene_id "ENSMUSG00000103954.6"; transcript_id "ENSMUST00000195281.6"; gene_type "lncRNA"; gene_name "Gm37721"; transcript_type "lncRNA"; transcript_name "Gm37721-203"; exon_number 2; exon_id "ENSMUSE00001472592.2"; level 2; transcript_support_level "5"; mgi_id "MGI:5610949"; tag "not_best_in_genome_evidence"; havana_gene "OTTMUSG00000050109.1"; havana_transcript "OTTMUST00000127432.1";
chrY	HAVANA	exon	22693850	22694031	0	-	.	gene_id "ENSMUSG00000103954.6"; transcript_id "ENSMUST00000192444.2"; gene_type "lncRNA"; gene_name "Gm37721"; transcript_type "lncRNA"; transcript_name "Gm37721-201"; exon_number 2; exon_id "ENSMUSE00001472592.2"; level 2; transcript_support_level "5"; mgi_id "MGI:5610949"; tag "not_best_in_genome_evidence"; havana_gene "OTTMUSG00000050109.1"; havana_transcript "OTTMUST00000127433.1";
chrY	HAVANA	exon	22693850	22694035	0	-	.	gene_id "ENSMUSG00000103954.6"; transcript_id "ENSMUST00000194673.6"; gene_type "lncRNA"; gene_name "Gm37721"; transcript_type "lncRNA"; transcript_name "Gm37721-202"; exon_number 2; exon_id "ENSMUSE00001470054.2"; level 2; transcript_support_level "5"; mgi_id "MGI:5610949"; tag "not_best_in_genome_evidence"; tag "basic"; tag "Ensembl_canonical"; tag "GENCODE_Primary"; havana_gene "OTTMUSG00000050109.1"; havana_transcript "OTTMUST00000127431.1";
chrY	HAVANA	exon	22694521	22694706	0	-	.	gene_id "ENSMUSG00000103954.6"; transcript_id "ENSMUST00000195281.6"; gene_type "lncRNA"; gene_name "Gm37721"; transcript_type "lncRNA"; transcript_name "Gm37721-203"; exon_number 1; exon_id "ENSMUSE00001468364.2"; level 2; transcript_support_level "5"; mgi_id "MGI:5610949"; tag "not_best_in_genome_evidence"; havana_gene "OTTMUSG00000050109.1"; havana_transcript "OTTMUST00000127432.1";
chrY	HAVANA	exon	22694521	22694706	0	-	.	gene_id "ENSMUSG00000103954.6"; transcript_id "ENSMUST00000192444.2"; gene_type "lncRNA"; gene_name "Gm37721"; transcript_type "lncRNA"; transcript_name "Gm37721-201"; exon_number 1; exon_id "ENSMUSE00001468364.2"; level 2; transcript_support_level "5"; mgi_id "MGI:5610949"; tag "not_best_in_genome_evidence"; havana_gene "OTTMUSG00000050109.1"; havana_transcript "OTTMUST00000127433.1";
chrY	HAVANA	exon	22694521	22695159	0	-	.	gene_id "ENSMUSG00000103954.6"; transcript_id "ENSMUST00000194673.6"; gene_type "lncRNA"; gene_name "Gm37721"; transcript_type "lncRNA"; transcript_name "Gm37721-202"; exon_number 1; exon_id "ENSMUSE00001471319.2"; level 2; transcript_support_level "5"; mgi_id "MGI:5610949"; tag "not_best_in_genome_evidence"; tag "basic"; tag "Ensembl_canonical"; tag "GENCODE_Primary"; havana_gene "OTTMUSG00000050109.1"; havana_transcript "OTTMUST00000127431.1";
chrY	HAVANA	UTR	22830566	22830764	0	-	.	gene_id "ENSMUSG00000103919.2"; transcript_id "ENSMUST00000192892.2"; gene_type "protein_coding"; gene_name "Gm21366"; transcript_type "protein_coding"; transcript_name "Gm21366-201"; exon_number 10; exon_id "ENSMUSE00001473280.2"; level 2; protein_id "ENSMUSP00000141418.2"; transcript_support_level "1"; mgi_id "MGI:5434721"; tag "not_best_in_genome_evidence"; tag "basic"; tag "Ensembl_canonical"; tag "GENCODE_Primary"; tag "appris_principal_1"; havana_gene "OTTMUSG00000050112.1"; havana_transcript "OTTMUST00000127436.1";
chrY	HAVANA	exon	22830566	22830791	0	-	.	gene_id "ENSMUSG00000103919.2"; transcript_id "ENSMUST00000192892.2"; gene_type "protein_coding"; gene_name "Gm21366"; transcript_type "protein_coding"; transcript_name "Gm21366-201"; exon_number 10; exon_id "ENSMUSE00001473280.2"; level 2; protein_id "ENSMUSP00000141418.2"; transcript_support_level "1"; mgi_id "MGI:5434721"; tag "not_best_in_genome_evidence"; tag "basic"; tag "Ensembl_canonical"; tag "GENCODE_Primary"; tag "appris_principal_1"; havana_gene "OTTMUSG00000050112.1"; havana_transcript "OTTMUST00000127436.1";
chrY	HAVANA	gene	22830566	22856736	0	-	.	gene_id "ENSMUSG00000103919.2"; gene_type "protein_coding"; gene_name "Gm21366"; level 2; mgi_id "MGI:5434721"; havana_gene "OTTMUSG00000050112.1";
chrY	HAVANA	transcript	22830566	22856736	0	-	.	gene_id "ENSMUSG00000103919.2"; transcript_id "ENSMUST00000192892.2"; gene_type "protein_coding"; gene_name "Gm21366"; transcript_type "protein_coding"; transcript_name "Gm21366-201"; level 2; protein_id "ENSMUSP00000141418.2"; transcript_support_level "1"; mgi_id "MGI:5434721"; tag "not_best_in_genome_evidence"; tag "basic"; tag "Ensembl_canonical"; tag "GENCODE_Primary"; tag "appris_principal_1"; havana_gene "OTTMUSG00000050112.1"; havana_transcript "OTTMUST00000127436.1";
chrY	HAVANA	stop_codon	22830762	22830764	0	-	0	gene_id "ENSMUSG00000103919.2"; transcript_id "ENSMUST00000192892.2"; gene_type "protein_coding"; gene_name "Gm21366"; transcript_type "protein_coding"; transcript_name "Gm21366-201"; exon_number 10; exon_id "ENSMUSE00001473280.2"; level 2; protein_id "ENSMUSP00000141418.2"; transcript_support_level "1"; mgi_id "MGI:5434721"; tag "not_best_in_genome_evidence"; tag "basic"; tag "Ensembl_canonical"; tag "GENCODE_Primary"; tag "appris_principal_1"; havana_gene "OTTMUSG00000050112.1"; havana_transcript "OTTMUST00000127436.1";
chrY	HAVANA	CDS	22830765	22830791	0	-	0	gene_id "ENSMUSG00000103919.2"; transcript_id "ENSMUST00000192892.2"; gene_type "protein_coding"; gene_name "Gm21366"; transcript_type "protein_coding"; transcript_name "Gm21366-201"; exon_number 10; exon_id "ENSMUSE00001473280.2"; level 2; protein_id "ENSMUSP00000141418.2"; transcript_support_level "1"; mgi_id "MGI:5434721"; tag "not_best_in_genome_evidence"; tag "basic"; tag "Ensembl_canonical"; tag "GENCODE_Primary"; tag "appris_principal_1"; havana_gene "OTTMUSG00000050112.1"; havana_transcript "OTTMUST00000127436.1";
chrY	HAVANA	exon	22831151	22831249	0	-	.	gene_id "ENSMUSG00000103919.2"; transcript_id "ENSMUST00000192892.2"; gene_type "protein_coding"; gene_name "Gm21366"; transcript_type "protein_coding"; transcript_name "Gm21366-201"; exon_number 9; exon_id "ENSMUSE00001470469.2"; level 2; protein_id "ENSMUSP00000141418.2"; transcript_support_level "1"; mgi_id "MGI:5434721"; tag "not_best_in_genome_evidence"; tag "basic"; tag "Ensembl_canonical"; tag "GENCODE_Primary"; tag "appris_principal_1"; havana_gene "OTTMUSG00000050112.1"; havana_transcript "OTTMUST00000127436.1";
chrY	HAVANA	CDS	22831151	22831249	0	-	0	gene_id "ENSMUSG00000103919.2"; transcript_id "ENSMUST00000192892.2"; gene_type "protein_coding"; gene_name "Gm21366"; transcript_type "protein_coding"; transcript_name "Gm21366-201"; exon_number 9; exon_id "ENSMUSE00001470469.2"; level 2; protein_id "ENSMUSP00000141418.2"; transcript_support_level "1"; mgi_id "MGI:5434721"; tag "not_best_in_genome_evidence"; tag "basic"; tag "Ensembl_canonical"; tag "GENCODE_Primary"; tag "appris_principal_1"; havana_gene "OTTMUSG00000050112.1"; havana_transcript "OTTMUST00000127436.1";
chrY	HAVANA	exon	22833284	22833383	0	-	.	gene_id "ENSMUSG00000103919.2"; transcript_id "ENSMUST00000192892.2"; gene_type "protein_coding"; gene_name "Gm21366"; transcript_type "protein_coding"; transcript_name "Gm21366-201"; exon_number 8; exon_id "ENSMUSE00001473460.2"; level 2; protein_id "ENSMUSP00000141418.2"; transcript_support_level "1"; mgi_id "MGI:5434721"; tag "not_best_in_genome_evidence"; tag "basic"; tag "Ensembl_canonical"; tag "GENCODE_Primary"; tag "appris_principal_1"; havana_gene "OTTMUSG00000050112.1"; havana_transcript "OTTMUST00000127436.1";
chrY	HAVANA	CDS	22833284	22833383	0	-	1	gene_id "ENSMUSG00000103919.2"; transcript_id "ENSMUST00000192892.2"; gene_type "protein_coding"; gene_name "Gm21366"; transcript_type "protein_coding"; transcript_name "Gm21366-201"; exon_number 8; exon_id "ENSMUSE00001473460.2"; level 2; protein_id "ENSMUSP00000141418.2"; transcript_support_level "1"; mgi_id "MGI:5434721"; tag "not_best_in_genome_evidence"; tag "basic"; tag "Ensembl_canonical"; tag "GENCODE_Primary"; tag "appris_principal_1"; havana_gene "OTTMUSG00000050112.1"; havana_transcript "OTTMUST00000127436.1";
chrY	HAVANA	exon	22834154	22834271	0	-	.	gene_id "ENSMUSG00000103919.2"; transcript_id "ENSMUST00000192892.2"; gene_type "protein_coding"; gene_name "Gm21366"; transcript_type "protein_coding"; transcript_name "Gm21366-201"; exon_number 7; exon_id "ENSMUSE00001468259.2"; level 2; protein_id "ENSMUSP00000141418.2"; transcript_support_level "1"; mgi_id "MGI:5434721"; tag "not_best_in_genome_evidence"; tag "basic"; tag "Ensembl_canonical"; tag "GENCODE_Primary"; tag "appris_principal_1"; havana_gene "OTTMUSG00000050112.1"; havana_transcript "OTTMUST00000127436.1";
chrY	HAVANA	CDS	22834154	22834271	0	-	2	gene_id "ENSMUSG00000103919.2"; transcript_id "ENSMUST00000192892.2"; gene_type "protein_coding"; gene_name "Gm21366"; transcript_type "protein_coding"; transcript_name "Gm21366-201"; exon_number 7; exon_id "ENSMUSE00001468259.2"; level 2; protein_id "ENSMUSP00000141418.2"; transcript_support_level "1"; mgi_id "MGI:5434721"; tag "not_best_in_genome_evidence"; tag "basic"; tag "Ensembl_canonical"; tag "GENCODE_Primary"; tag "appris_principal_1"; havana_gene "OTTMUSG00000050112.1"; havana_transcript "OTTMUST00000127436.1";
chrY	HAVANA	exon	22841420	22841454	0	-	.	gene_id "ENSMUSG00000103919.2"; transcript_id "ENSMUST00000192892.2"; gene_type "protein_coding"; gene_name "Gm21366"; transcript_type "protein_coding"; transcript_name "Gm21366-201"; exon_number 6; exon_id "ENSMUSE00001470978.2"; level 2; protein_id "ENSMUSP00000141418.2"; transcript_support_level "1"; mgi_id "MGI:5434721"; tag "not_best_in_genome_evidence"; tag "basic"; tag "Ensembl_canonical"; tag "GENCODE_Primary"; tag "appris_principal_1"; havana_gene "OTTMUSG00000050112.1"; havana_transcript "OTTMUST00000127436.1";
chrY	HAVANA	CDS	22841420	22841454	0	-	1	gene_id "ENSMUSG00000103919.2"; transcript_id "ENSMUST00000192892.2"; gene_type "protein_coding"; gene_name "Gm21366"; transcript_type "protein_coding"; transcript_name "Gm21366-201"; exon_number 6; exon_id "ENSMUSE00001470978.2"; level 2; protein_id "ENSMUSP00000141418.2"; transcript_support_level "1"; mgi_id "MGI:5434721"; tag "not_best_in_genome_evidence"; tag "basic"; tag "Ensembl_canonical"; tag "GENCODE_Primary"; tag "appris_principal_1"; havana_gene "OTTMUSG00000050112.1"; havana_transcript "OTTMUST00000127436.1";
chrY	HAVANA	exon	22842034	22842100	0	-	.	gene_id "ENSMUSG00000103919.2"; transcript_id "ENSMUST00000192892.2"; gene_type "protein_coding"; gene_name "Gm21366"; transcript_type "protein_coding"; transcript_name "Gm21366-201"; exon_number 5; exon_id "ENSMUSE00001473544.2"; level 2; protein_id "ENSMUSP00000141418.2"; transcript_support_level "1"; mgi_id "MGI:5434721"; tag "not_best_in_genome_evidence"; tag "basic"; tag "Ensembl_canonical"; tag "GENCODE_Primary"; tag "appris_principal_1"; havana_gene "OTTMUSG00000050112.1"; havana_transcript "OTTMUST00000127436.1";
chrY	HAVANA	CDS	22842034	22842100	0	-	2	gene_id "ENSMUSG00000103919.2"; transcript_id "ENSMUST00000192892.2"; gene_type "protein_coding"; gene_name "Gm21366"; transcript_type "protein_coding"; transcript_name "Gm21366-201"; exon_number 5; exon_id "ENSMUSE00001473544.2"; level 2; protein_id "ENSMUSP00000141418.2"; transcript_support_level "1"; mgi_id "MGI:5434721"; tag "not_best_in_genome_evidence"; tag "basic"; tag "Ensembl_canonical"; tag "GENCODE_Primary"; tag "appris_principal_1"; havana_gene "OTTMUSG00000050112.1"; havana_transcript "OTTMUST00000127436.1";
chrY	HAVANA	exon	22849122	22849156	0	-	.	gene_id "ENSMUSG00000103919.2"; transcript_id "ENSMUST00000192892.2"; gene_type "protein_coding"; gene_name "Gm21366"; transcript_type "protein_coding"; transcript_name "Gm21366-201"; exon_number 4; exon_id "ENSMUSE00001468693.2"; level 2; protein_id "ENSMUSP00000141418.2"; transcript_support_level "1"; mgi_id "MGI:5434721"; tag "not_best_in_genome_evidence"; tag "basic"; tag "Ensembl_canonical"; tag "GENCODE_Primary"; tag "appris_principal_1"; havana_gene "OTTMUSG00000050112.1"; havana_transcript "OTTMUST00000127436.1";
chrY	HAVANA	CDS	22849122	22849156	0	-	1	gene_id "ENSMUSG00000103919.2"; transcript_id "ENSMUST00000192892.2"; gene_type "protein_coding"; gene_name "Gm21366"; transcript_type "protein_coding"; transcript_name "Gm21366-201"; exon_number 4; exon_id "ENSMUSE00001468693.2"; level 2; protein_id "ENSMUSP00000141418.2"; transcript_support_level "1"; mgi_id "MGI:5434721"; tag "not_best_in_genome_evidence"; tag "basic"; tag "Ensembl_canonical"; tag "GENCODE_Primary"; tag "appris_principal_1"; havana_gene "OTTMUSG00000050112.1"; havana_transcript "OTTMUST00000127436.1";
chrY	HAVANA	exon	22849800	22849866	0	-	.	gene_id "ENSMUSG00000103919.2"; transcript_id "ENSMUST00000192892.2"; gene_type "protein_coding"; gene_name "Gm21366"; transcript_type "protein_coding"; transcript_name "Gm21366-201"; exon_number 3; exon_id "ENSMUSE00001467646.2"; level 2; protein_id "ENSMUSP00000141418.2"; transcript_support_level "1"; mgi_id "MGI:5434721"; tag "not_best_in_genome_evidence"; tag "basic"; tag "Ensembl_canonical"; tag "GENCODE_Primary"; tag "appris_principal_1"; havana_gene "OTTMUSG00000050112.1"; havana_transcript "OTTMUST00000127436.1";
chrY	HAVANA	CDS	22849800	22849866	0	-	2	gene_id "ENSMUSG00000103919.2"; transcript_id "ENSMUST00000192892.2"; gene_type "protein_coding"; gene_name "Gm21366"; transcript_type "protein_coding"; transcript_name "Gm21366-201"; exon_number 3; exon_id "ENSMUSE00001467646.2"; level 2; protein_id "ENSMUSP00000141418.2"; transcript_support_level "1"; mgi_id "MGI:5434721"; tag "not_best_in_genome_evidence"; tag "basic"; tag "Ensembl_canonical"; tag "GENCODE_Primary"; tag "appris_principal_1"; havana_gene "OTTMUSG00000050112.1"; havana_transcript "OTTMUST00000127436.1";
chrY	HAVANA	CDS	22855197	22855314	0	-	0	gene_id "ENSMUSG00000103919.2"; transcript_id "ENSMUST00000192892.2"; gene_type "protein_coding"; gene_name "Gm21366"; transcript_type "protein_coding"; transcript_name "Gm21366-201"; exon_number 2; exon_id "ENSMUSE00001466732.2"; level 2; protein_id "ENSMUSP00000141418.2"; transcript_support_level "1"; mgi_id "MGI:5434721"; tag "not_best_in_genome_evidence"; tag "basic"; tag "Ensembl_canonical"; tag "GENCODE_Primary"; tag "appris_principal_1"; havana_gene "OTTMUSG00000050112.1"; havana_transcript "OTTMUST00000127436.1";
chrY	HAVANA	exon	22855197	22855328	0	-	.	gene_id "ENSMUSG00000103919.2"; transcript_id "ENSMUST00000192892.2"; gene_type "protein_coding"; gene_name "Gm21366"; transcript_type "protein_coding"; transcript_name "Gm21366-201"; exon_number 2; exon_id "ENSMUSE00001466732.2"; level 2; protein_id "ENSMUSP00000141418.2"; transcript_support_level "1"; mgi_id "MGI:5434721"; tag "not_best_in_genome_evidence"; tag "basic"; tag "Ensembl_canonical"; tag "GENCODE_Primary"; tag "appris_principal_1"; havana_gene "OTTMUSG00000050112.1"; havana_transcript "OTTMUST00000127436.1";
chrY	HAVANA	start_codon	22855312	22855314	0	-	0	gene_id "ENSMUSG00000103919.2"; transcript_id "ENSMUST00000192892.2"; gene_type "protein_coding"; gene_name "Gm21366"; transcript_type "protein_coding"; transcript_name "Gm21366-201"; exon_number 2; exon_id "ENSMUSE00001466732.2"; level 2; protein_id "ENSMUSP00000141418.2"; transcript_support_level "1"; mgi_id "MGI:5434721"; tag "not_best_in_genome_evidence"; tag "basic"; tag "Ensembl_canonical"; tag "GENCODE_Primary"; tag "appris_principal_1"; havana_gene "OTTMUSG00000050112.1"; havana_transcript "OTTMUST00000127436.1";
chrY	HAVANA	UTR	22855315	22855328	0	-	.	gene_id "ENSMUSG00000103919.2"; transcript_id "ENSMUST00000192892.2"; gene_type "protein_coding"; gene_name "Gm21366"; transcript_type "protein_coding"; transcript_name "Gm21366-201"; exon_number 2; exon_id "ENSMUSE00001466732.2"; level 2; protein_id "ENSMUSP00000141418.2"; transcript_support_level "1"; mgi_id "MGI:5434721"; tag "not_best_in_genome_evidence"; tag "basic"; tag "Ensembl_canonical"; tag "GENCODE_Primary"; tag "appris_principal_1"; havana_gene "OTTMUSG00000050112.1"; havana_transcript "OTTMUST00000127436.1";
chrY	HAVANA	exon	22856693	22856736	0	-	.	gene_id "ENSMUSG00000103919.2"; transcript_id "ENSMUST00000192892.2"; gene_type "protein_coding"; gene_name "Gm21366"; transcript_type "protein_coding"; transcript_name "Gm21366-201"; exon_number 1; exon_id "ENSMUSE00001472983.2"; level 2; protein_id "ENSMUSP00000141418.2"; transcript_support_level "1"; mgi_id "MGI:5434721"; tag "not_best_in_genome_evidence"; tag "basic"; tag "Ensembl_canonical"; tag "GENCODE_Primary"; tag "appris_principal_1"; havana_gene "OTTMUSG00000050112.1"; havana_transcript "OTTMUST00000127436.1";
chrY	HAVANA	UTR	22856693	22856736	0	-	.	gene_id "ENSMUSG00000103919.2"; transcript_id "ENSMUST00000192892.2"; gene_type "protein_coding"; gene_name "Gm21366"; transcript_type "protein_coding"; transcript_name "Gm21366-201"; exon_number 1; exon_id "ENSMUSE00001472983.2"; level 2; protein_id "ENSMUSP00000141418.2"; transcript_support_level "1"; mgi_id "MGI:5434721"; tag "not_best_in_genome_evidence"; tag "basic"; tag "Ensembl_canonical"; tag "GENCODE_Primary"; tag "appris_principal_1"; havana_gene "OTTMUSG00000050112.1"; havana_transcript "OTTMUST00000127436.1";
chrY	HAVANA	exon	22915600	22916088	0	-	.	gene_id "ENSMUSG00000103812.6"; transcript_id "ENSMUST00000195188.6"; gene_type "lncRNA"; gene_name "Gm33954"; transcript_type "lncRNA"; transcript_name "Gm33954-202"; exon_number 4; exon_id "ENSMUSE00001341382.2"; level 2; transcript_support_level "5"; mgi_id "MGI:5593113"; tag "not_best_in_genome_evidence"; tag "basic"; tag "Ensembl_canonical"; tag "GENCODE_Primary"; havana_gene "OTTMUSG00000050113.1"; havana_transcript "OTTMUST00000127437.1";
chrY	HAVANA	gene	22915600	22918838	0	-	.	gene_id "ENSMUSG00000103812.6"; gene_type "lncRNA"; gene_name "Gm33954"; level 2; mgi_id "MGI:5593113"; havana_gene "OTTMUSG00000050113.1";
chrY	HAVANA	transcript	22915600	22918838	0	-	.	gene_id "ENSMUSG00000103812.6"; transcript_id "ENSMUST00000195188.6"; gene_type "lncRNA"; gene_name "Gm33954"; transcript_type "lncRNA"; transcript_name "Gm33954-202"; level 2; transcript_support_level "5"; mgi_id "MGI:5593113"; tag "not_best_in_genome_evidence"; tag "basic"; tag "Ensembl_canonical"; tag "GENCODE_Primary"; havana_gene "OTTMUSG00000050113.1"; havana_transcript "OTTMUST00000127437.1";
chrY	HAVANA	exon	22916020	22916088	0	-	.	gene_id "ENSMUSG00000103812.6"; transcript_id "ENSMUST00000195499.6"; gene_type "lncRNA"; gene_name "Gm33954"; transcript_type "lncRNA"; transcript_name "Gm33954-203"; exon_number 3; exon_id "ENSMUSE00001469242.2"; level 2; transcript_support_level "5"; mgi_id "MGI:5593113"; tag "not_best_in_genome_evidence"; havana_gene "OTTMUSG00000050113.1"; havana_transcript "OTTMUST00000127438.1";
chrY	HAVANA	exon	22916020	22916088	0	-	.	gene_id "ENSMUSG00000103812.6"; transcript_id "ENSMUST00000191879.2"; gene_type "lncRNA"; gene_name "Gm33954"; transcript_type "lncRNA"; transcript_name "Gm33954-201"; exon_number 4; exon_id "ENSMUSE00001469242.2"; level 2; transcript_support_level "5"; mgi_id "MGI:5593113"; tag "not_best_in_genome_evidence"; havana_gene "OTTMUSG00000050113.1"; havana_transcript "OTTMUST00000127439.1";
chrY	HAVANA	transcript	22916020	22918384	0	-	.	gene_id "ENSMUSG00000103812.6"; transcript_id "ENSMUST00000195499.6"; gene_type "lncRNA"; gene_name "Gm33954"; transcript_type "lncRNA"; transcript_name "Gm33954-203"; level 2; transcript_support_level "5"; mgi_id "MGI:5593113"; tag "not_best_in_genome_evidence"; havana_gene "OTTMUSG00000050113.1"; havana_transcript "OTTMUST00000127438.1";
chrY	HAVANA	transcript	22916020	22918384	0	-	.	gene_id "ENSMUSG00000103812.6"; transcript_id "ENSMUST00000191879.2"; gene_type "lncRNA"; gene_name "Gm33954"; transcript_type "lncRNA"; transcript_name "Gm33954-201"; level 2; transcript_support_level "5"; mgi_id "MGI:5593113"; tag "not_best_in_genome_evidence"; havana_gene "OTTMUSG00000050113.1"; havana_transcript "OTTMUST00000127439.1";
chrY	HAVANA	exon	22916616	22916799	0	-	.	gene_id "ENSMUSG00000103812.6"; transcript_id "ENSMUST00000195188.6"; gene_type "lncRNA"; gene_name "Gm33954"; transcript_type "lncRNA"; transcript_name "Gm33954-202"; exon_number 3; exon_id "ENSMUSE00001337856.2"; level 2; transcript_support_level "5"; mgi_id "MGI:5593113"; tag "not_best_in_genome_evidence"; tag "basic"; tag "Ensembl_canonical"; tag "GENCODE_Primary"; havana_gene "OTTMUSG00000050113.1"; havana_transcript "OTTMUST00000127437.1";
chrY	HAVANA	exon	22916616	22916799	0	-	.	gene_id "ENSMUSG00000103812.6"; transcript_id "ENSMUST00000191879.2"; gene_type "lncRNA"; gene_name "Gm33954"; transcript_type "lncRNA"; transcript_name "Gm33954-201"; exon_number 3; exon_id "ENSMUSE00001337856.2"; level 2; transcript_support_level "5"; mgi_id "MGI:5593113"; tag "not_best_in_genome_evidence"; havana_gene "OTTMUSG00000050113.1"; havana_transcript "OTTMUST00000127439.1";
chrY	HAVANA	exon	22917529	22917710	0	-	.	gene_id "ENSMUSG00000103812.6"; transcript_id "ENSMUST00000195499.6"; gene_type "lncRNA"; gene_name "Gm33954"; transcript_type "lncRNA"; transcript_name "Gm33954-203"; exon_number 2; exon_id "ENSMUSE00001471649.2"; level 2; transcript_support_level "5"; mgi_id "MGI:5593113"; tag "not_best_in_genome_evidence"; havana_gene "OTTMUSG00000050113.1"; havana_transcript "OTTMUST00000127438.1";
chrY	HAVANA	exon	22917529	22917710	0	-	.	gene_id "ENSMUSG00000103812.6"; transcript_id "ENSMUST00000191879.2"; gene_type "lncRNA"; gene_name "Gm33954"; transcript_type "lncRNA"; transcript_name "Gm33954-201"; exon_number 2; exon_id "ENSMUSE00001471649.2"; level 2; transcript_support_level "5"; mgi_id "MGI:5593113"; tag "not_best_in_genome_evidence"; havana_gene "OTTMUSG00000050113.1"; havana_transcript "OTTMUST00000127439.1";
chrY	HAVANA	exon	22917529	22917714	0	-	.	gene_id "ENSMUSG00000103812.6"; transcript_id "ENSMUST00000195188.6"; gene_type "lncRNA"; gene_name "Gm33954"; transcript_type "lncRNA"; transcript_name "Gm33954-202"; exon_number 2; exon_id "ENSMUSE00001346364.2"; level 2; transcript_support_level "5"; mgi_id "MGI:5593113"; tag "not_best_in_genome_evidence"; tag "basic"; tag "Ensembl_canonical"; tag "GENCODE_Primary"; havana_gene "OTTMUSG00000050113.1"; havana_transcript "OTTMUST00000127437.1";
chrY	HAVANA	exon	22918198	22918384	0	-	.	gene_id "ENSMUSG00000103812.6"; transcript_id "ENSMUST00000195499.6"; gene_type "lncRNA"; gene_name "Gm33954"; transcript_type "lncRNA"; transcript_name "Gm33954-203"; exon_number 1; exon_id "ENSMUSE00001472697.2"; level 2; transcript_support_level "5"; mgi_id "MGI:5593113"; tag "not_best_in_genome_evidence"; havana_gene "OTTMUSG00000050113.1"; havana_transcript "OTTMUST00000127438.1";
chrY	HAVANA	exon	22918198	22918384	0	-	.	gene_id "ENSMUSG00000103812.6"; transcript_id "ENSMUST00000191879.2"; gene_type "lncRNA"; gene_name "Gm33954"; transcript_type "lncRNA"; transcript_name "Gm33954-201"; exon_number 1; exon_id "ENSMUSE00001472697.2"; level 2; transcript_support_level "5"; mgi_id "MGI:5593113"; tag "not_best_in_genome_evidence"; havana_gene "OTTMUSG00000050113.1"; havana_transcript "OTTMUST00000127439.1";
chrY	HAVANA	exon	22918198	22918838	0	-	.	gene_id "ENSMUSG00000103812.6"; transcript_id "ENSMUST00000195188.6"; gene_type "lncRNA"; gene_name "Gm33954"; transcript_type "lncRNA"; transcript_name "Gm33954-202"; exon_number 1; exon_id "ENSMUSE00001342131.2"; level 2; transcript_support_level "5"; mgi_id "MGI:5593113"; tag "not_best_in_genome_evidence"; tag "basic"; tag "Ensembl_canonical"; tag "GENCODE_Primary"; havana_gene "OTTMUSG00000050113.1"; havana_transcript "OTTMUST00000127437.1";
chrY	HAVANA	exon	23008886	23009023	0	-	.	gene_id "ENSMUSG00000103773.2"; transcript_id "ENSMUST00000193562.2"; gene_type "lncRNA"; gene_name "Gm34217"; transcript_type "lncRNA"; transcript_name "Gm34217-201"; exon_number 2; exon_id "ENSMUSE00001473464.2"; level 2; transcript_support_level "5"; mgi_id "MGI:5593376"; tag "not_best_in_genome_evidence"; tag "basic"; tag "Ensembl_canonical"; tag "GENCODE_Primary"; havana_gene "OTTMUSG00000050117.1"; havana_transcript "OTTMUST00000127443.1";
chrY	HAVANA	gene	23008886	23010430	0	-	.	gene_id "ENSMUSG00000103773.2"; gene_type "lncRNA"; gene_name "Gm34217"; level 2; mgi_id "MGI:5593376"; havana_gene "OTTMUSG00000050117.1";
chrY	HAVANA	transcript	23008886	23010430	0	-	.	gene_id "ENSMUSG00000103773.2"; transcript_id "ENSMUST00000193562.2"; gene_type "lncRNA"; gene_name "Gm34217"; transcript_type "lncRNA"; transcript_name "Gm34217-201"; level 2; transcript_support_level "5"; mgi_id "MGI:5593376"; tag "not_best_in_genome_evidence"; tag "basic"; tag "Ensembl_canonical"; tag "GENCODE_Primary"; havana_gene "OTTMUSG00000050117.1"; havana_transcript "OTTMUST00000127443.1";
chrY	HAVANA	exon	23010213	23010430	0	-	.	gene_id "ENSMUSG00000103773.2"; transcript_id "ENSMUST00000193562.2"; gene_type "lncRNA"; gene_name "Gm34217"; transcript_type "lncRNA"; transcript_name "Gm34217-201"; exon_number 1; exon_id "ENSMUSE00001470990.2"; level 2; transcript_support_level "5"; mgi_id "MGI:5593376"; tag "not_best_in_genome_evidence"; tag "basic"; tag "Ensembl_canonical"; tag "GENCODE_Primary"; havana_gene "OTTMUSG00000050117.1"; havana_transcript "OTTMUST00000127443.1";
chrY	HAVANA	exon	23207698	23208186	0	-	.	gene_id "ENSMUSG00000104062.6"; transcript_id "ENSMUST00000192516.6"; gene_type "lncRNA"; gene_name "Gm37952"; transcript_type "lncRNA"; transcript_name "Gm37952-202"; exon_number 4; exon_id "ENSMUSE00001343810.2"; level 2; transcript_support_level "5"; mgi_id "MGI:5611180"; tag "not_best_in_genome_evidence"; tag "basic"; tag "Ensembl_canonical"; tag "GENCODE_Primary"; havana_gene "OTTMUSG00000050120.1"; havana_transcript "OTTMUST00000127446.1";
chrY	HAVANA	gene	23207698	23210935	0	-	.	gene_id "ENSMUSG00000104062.6"; gene_type "lncRNA"; gene_name "Gm37952"; level 2; mgi_id "MGI:5611180"; havana_gene "OTTMUSG00000050120.1";
chrY	HAVANA	transcript	23207698	23210935	0	-	.	gene_id "ENSMUSG00000104062.6"; transcript_id "ENSMUST00000192516.6"; gene_type "lncRNA"; gene_name "Gm37952"; transcript_type "lncRNA"; transcript_name "Gm37952-202"; level 2; transcript_support_level "5"; mgi_id "MGI:5611180"; tag "not_best_in_genome_evidence"; tag "basic"; tag "Ensembl_canonical"; tag "GENCODE_Primary"; havana_gene "OTTMUSG00000050120.1"; havana_transcript "OTTMUST00000127446.1";
chrY	HAVANA	exon	23208121	23208186	0	-	.	gene_id "ENSMUSG00000104062.6"; transcript_id "ENSMUST00000192169.6"; gene_type "lncRNA"; gene_name "Gm37952"; transcript_type "lncRNA"; transcript_name "Gm37952-201"; exon_number 3; exon_id "ENSMUSE00001337324.2"; level 2; transcript_support_level "5"; mgi_id "MGI:5611180"; tag "not_best_in_genome_evidence"; havana_gene "OTTMUSG00000050120.1"; havana_transcript "OTTMUST00000127447.1";
chrY	HAVANA	exon	23208121	23208186	0	-	.	gene_id "ENSMUSG00000104062.6"; transcript_id "ENSMUST00000192583.2"; gene_type "lncRNA"; gene_name "Gm37952"; transcript_type "lncRNA"; transcript_name "Gm37952-203"; exon_number 4; exon_id "ENSMUSE00001337324.2"; level 2; transcript_support_level "5"; mgi_id "MGI:5611180"; tag "not_best_in_genome_evidence"; havana_gene "OTTMUSG00000050120.1"; havana_transcript "OTTMUST00000127448.1";
chrY	HAVANA	transcript	23208121	23210483	0	-	.	gene_id "ENSMUSG00000104062.6"; transcript_id "ENSMUST00000192169.6"; gene_type "lncRNA"; gene_name "Gm37952"; transcript_type "lncRNA"; transcript_name "Gm37952-201"; level 2; transcript_support_level "5"; mgi_id "MGI:5611180"; tag "not_best_in_genome_evidence"; havana_gene "OTTMUSG00000050120.1"; havana_transcript "OTTMUST00000127447.1";
chrY	HAVANA	transcript	23208121	23210483	0	-	.	gene_id "ENSMUSG00000104062.6"; transcript_id "ENSMUST00000192583.2"; gene_type "lncRNA"; gene_name "Gm37952"; transcript_type "lncRNA"; transcript_name "Gm37952-203"; level 2; transcript_support_level "5"; mgi_id "MGI:5611180"; tag "not_best_in_genome_evidence"; havana_gene "OTTMUSG00000050120.1"; havana_transcript "OTTMUST00000127448.1";
chrY	HAVANA	exon	23208714	23208897	0	-	.	gene_id "ENSMUSG00000104062.6"; transcript_id "ENSMUST00000192516.6"; gene_type "lncRNA"; gene_name "Gm37952"; transcript_type "lncRNA"; transcript_name "Gm37952-202"; exon_number 3; exon_id "ENSMUSE00001345344.2"; level 2; transcript_support_level "5"; mgi_id "MGI:5611180"; tag "not_best_in_genome_evidence"; tag "basic"; tag "Ensembl_canonical"; tag "GENCODE_Primary"; havana_gene "OTTMUSG00000050120.1"; havana_transcript "OTTMUST00000127446.1";
chrY	HAVANA	exon	23208714	23208897	0	-	.	gene_id "ENSMUSG00000104062.6"; transcript_id "ENSMUST00000192583.2"; gene_type "lncRNA"; gene_name "Gm37952"; transcript_type "lncRNA"; transcript_name "Gm37952-203"; exon_number 3; exon_id "ENSMUSE00001345344.2"; level 2; transcript_support_level "5"; mgi_id "MGI:5611180"; tag "not_best_in_genome_evidence"; havana_gene "OTTMUSG00000050120.1"; havana_transcript "OTTMUST00000127448.1";
chrY	HAVANA	exon	23209627	23209808	0	-	.	gene_id "ENSMUSG00000104062.6"; transcript_id "ENSMUST00000192169.6"; gene_type "lncRNA"; gene_name "Gm37952"; transcript_type "lncRNA"; transcript_name "Gm37952-201"; exon_number 2; exon_id "ENSMUSE00001344769.2"; level 2; transcript_support_level "5"; mgi_id "MGI:5611180"; tag "not_best_in_genome_evidence"; havana_gene "OTTMUSG00000050120.1"; havana_transcript "OTTMUST00000127447.1";
chrY	HAVANA	exon	23209627	23209808	0	-	.	gene_id "ENSMUSG00000104062.6"; transcript_id "ENSMUST00000192583.2"; gene_type "lncRNA"; gene_name "Gm37952"; transcript_type "lncRNA"; transcript_name "Gm37952-203"; exon_number 2; exon_id "ENSMUSE00001344769.2"; level 2; transcript_support_level "5"; mgi_id "MGI:5611180"; tag "not_best_in_genome_evidence"; havana_gene "OTTMUSG00000050120.1"; havana_transcript "OTTMUST00000127448.1";
chrY	HAVANA	exon	23209627	23209812	0	-	.	gene_id "ENSMUSG00000104062.6"; transcript_id "ENSMUST00000192516.6"; gene_type "lncRNA"; gene_name "Gm37952"; transcript_type "lncRNA"; transcript_name "Gm37952-202"; exon_number 2; exon_id "ENSMUSE00001339097.2"; level 2; transcript_support_level "5"; mgi_id "MGI:5611180"; tag "not_best_in_genome_evidence"; tag "basic"; tag "Ensembl_canonical"; tag "GENCODE_Primary"; havana_gene "OTTMUSG00000050120.1"; havana_transcript "OTTMUST00000127446.1";
chrY	HAVANA	exon	23210298	23210483	0	-	.	gene_id "ENSMUSG00000104062.6"; transcript_id "ENSMUST00000192169.6"; gene_type "lncRNA"; gene_name "Gm37952"; transcript_type "lncRNA"; transcript_name "Gm37952-201"; exon_number 1; exon_id "ENSMUSE00001341076.2"; level 2; transcript_support_level "5"; mgi_id "MGI:5611180"; tag "not_best_in_genome_evidence"; havana_gene "OTTMUSG00000050120.1"; havana_transcript "OTTMUST00000127447.1";
chrY	HAVANA	exon	23210298	23210483	0	-	.	gene_id "ENSMUSG00000104062.6"; transcript_id "ENSMUST00000192583.2"; gene_type "lncRNA"; gene_name "Gm37952"; transcript_type "lncRNA"; transcript_name "Gm37952-203"; exon_number 1; exon_id "ENSMUSE00001341076.2"; level 2; transcript_support_level "5"; mgi_id "MGI:5611180"; tag "not_best_in_genome_evidence"; havana_gene "OTTMUSG00000050120.1"; havana_transcript "OTTMUST00000127448.1";
chrY	HAVANA	exon	23210298	23210935	0	-	.	gene_id "ENSMUSG00000104062.6"; transcript_id "ENSMUST00000192516.6"; gene_type "lncRNA"; gene_name "Gm37952"; transcript_type "lncRNA"; transcript_name "Gm37952-202"; exon_number 1; exon_id "ENSMUSE00001337340.2"; level 2; transcript_support_level "5"; mgi_id "MGI:5611180"; tag "not_best_in_genome_evidence"; tag "basic"; tag "Ensembl_canonical"; tag "GENCODE_Primary"; havana_gene "OTTMUSG00000050120.1"; havana_transcript "OTTMUST00000127446.1";
chrY	HAVANA	exon	23494539	23495027	0	-	.	gene_id "ENSMUSG00000104289.6"; transcript_id "ENSMUST00000193918.6"; gene_type "lncRNA"; gene_name "Gm37454"; transcript_type "lncRNA"; transcript_name "Gm37454-202"; exon_number 4; exon_id "ENSMUSE00001470259.2"; level 2; transcript_support_level "5"; mgi_id "MGI:5610682"; tag "not_best_in_genome_evidence"; tag "basic"; tag "Ensembl_canonical"; tag "GENCODE_Primary"; havana_gene "OTTMUSG00000050046.1"; havana_transcript "OTTMUST00000127312.1";
chrY	HAVANA	gene	23494539	23497772	0	-	.	gene_id "ENSMUSG00000104289.6"; gene_type "lncRNA"; gene_name "Gm37454"; level 2; mgi_id "MGI:5610682"; havana_gene "OTTMUSG00000050046.1";
chrY	HAVANA	transcript	23494539	23497772	0	-	.	gene_id "ENSMUSG00000104289.6"; transcript_id "ENSMUST00000193918.6"; gene_type "lncRNA"; gene_name "Gm37454"; transcript_type "lncRNA"; transcript_name "Gm37454-202"; level 2; transcript_support_level "5"; mgi_id "MGI:5610682"; tag "not_best_in_genome_evidence"; tag "basic"; tag "Ensembl_canonical"; tag "GENCODE_Primary"; havana_gene "OTTMUSG00000050046.1"; havana_transcript "OTTMUST00000127312.1";
chrY	HAVANA	exon	23494959	23495027	0	-	.	gene_id "ENSMUSG00000104289.6"; transcript_id "ENSMUST00000192136.6"; gene_type "lncRNA"; gene_name "Gm37454"; transcript_type "lncRNA"; transcript_name "Gm37454-201"; exon_number 4; exon_id "ENSMUSE00001468205.2"; level 2; transcript_support_level "5"; mgi_id "MGI:5610682"; tag "not_best_in_genome_evidence"; havana_gene "OTTMUSG00000050046.1"; havana_transcript "OTTMUST00000127313.1";
chrY	HAVANA	exon	23494959	23495027	0	-	.	gene_id "ENSMUSG00000104289.6"; transcript_id "ENSMUST00000195154.2"; gene_type "lncRNA"; gene_name "Gm37454"; transcript_type "lncRNA"; transcript_name "Gm37454-203"; exon_number 3; exon_id "ENSMUSE00001468205.2"; level 2; transcript_support_level "5"; mgi_id "MGI:5610682"; tag "not_best_in_genome_evidence"; havana_gene "OTTMUSG00000050046.1"; havana_transcript "OTTMUST00000127314.1";
chrY	HAVANA	transcript	23494959	23497319	0	-	.	gene_id "ENSMUSG00000104289.6"; transcript_id "ENSMUST00000192136.6"; gene_type "lncRNA"; gene_name "Gm37454"; transcript_type "lncRNA"; transcript_name "Gm37454-201"; level 2; transcript_support_level "5"; mgi_id "MGI:5610682"; tag "not_best_in_genome_evidence"; havana_gene "OTTMUSG00000050046.1"; havana_transcript "OTTMUST00000127313.1";
chrY	HAVANA	transcript	23494959	23497319	0	-	.	gene_id "ENSMUSG00000104289.6"; transcript_id "ENSMUST00000195154.2"; gene_type "lncRNA"; gene_name "Gm37454"; transcript_type "lncRNA"; transcript_name "Gm37454-203"; level 2; transcript_support_level "5"; mgi_id "MGI:5610682"; tag "not_best_in_genome_evidence"; havana_gene "OTTMUSG00000050046.1"; havana_transcript "OTTMUST00000127314.1";
chrY	HAVANA	exon	23495554	23495737	0	-	.	gene_id "ENSMUSG00000104289.6"; transcript_id "ENSMUST00000193918.6"; gene_type "lncRNA"; gene_name "Gm37454"; transcript_type "lncRNA"; transcript_name "Gm37454-202"; exon_number 3; exon_id "ENSMUSE00001467881.2"; level 2; transcript_support_level "5"; mgi_id "MGI:5610682"; tag "not_best_in_genome_evidence"; tag "basic"; tag "Ensembl_canonical"; tag "GENCODE_Primary"; havana_gene "OTTMUSG00000050046.1"; havana_transcript "OTTMUST00000127312.1";
chrY	HAVANA	exon	23495554	23495737	0	-	.	gene_id "ENSMUSG00000104289.6"; transcript_id "ENSMUST00000192136.6"; gene_type "lncRNA"; gene_name "Gm37454"; transcript_type "lncRNA"; transcript_name "Gm37454-201"; exon_number 3; exon_id "ENSMUSE00001467881.2"; level 2; transcript_support_level "5"; mgi_id "MGI:5610682"; tag "not_best_in_genome_evidence"; havana_gene "OTTMUSG00000050046.1"; havana_transcript "OTTMUST00000127313.1";
chrY	HAVANA	exon	23496470	23496651	0	-	.	gene_id "ENSMUSG00000104289.6"; transcript_id "ENSMUST00000192136.6"; gene_type "lncRNA"; gene_name "Gm37454"; transcript_type "lncRNA"; transcript_name "Gm37454-201"; exon_number 2; exon_id "ENSMUSE00001468628.2"; level 2; transcript_support_level "5"; mgi_id "MGI:5610682"; tag "not_best_in_genome_evidence"; havana_gene "OTTMUSG00000050046.1"; havana_transcript "OTTMUST00000127313.1";
chrY	HAVANA	exon	23496470	23496651	0	-	.	gene_id "ENSMUSG00000104289.6"; transcript_id "ENSMUST00000195154.2"; gene_type "lncRNA"; gene_name "Gm37454"; transcript_type "lncRNA"; transcript_name "Gm37454-203"; exon_number 2; exon_id "ENSMUSE00001468628.2"; level 2; transcript_support_level "5"; mgi_id "MGI:5610682"; tag "not_best_in_genome_evidence"; havana_gene "OTTMUSG00000050046.1"; havana_transcript "OTTMUST00000127314.1";
chrY	HAVANA	exon	23496470	23496655	0	-	.	gene_id "ENSMUSG00000104289.6"; transcript_id "ENSMUST00000193918.6"; gene_type "lncRNA"; gene_name "Gm37454"; transcript_type "lncRNA"; transcript_name "Gm37454-202"; exon_number 2; exon_id "ENSMUSE00001472441.2"; level 2; transcript_support_level "5"; mgi_id "MGI:5610682"; tag "not_best_in_genome_evidence"; tag "basic"; tag "Ensembl_canonical"; tag "GENCODE_Primary"; havana_gene "OTTMUSG00000050046.1"; havana_transcript "OTTMUST00000127312.1";
chrY	HAVANA	exon	23497134	23497319	0	-	.	gene_id "ENSMUSG00000104289.6"; transcript_id "ENSMUST00000192136.6"; gene_type "lncRNA"; gene_name "Gm37454"; transcript_type "lncRNA"; transcript_name "Gm37454-201"; exon_number 1; exon_id "ENSMUSE00001470396.2"; level 2; transcript_support_level "5"; mgi_id "MGI:5610682"; tag "not_best_in_genome_evidence"; havana_gene "OTTMUSG00000050046.1"; havana_transcript "OTTMUST00000127313.1";
chrY	HAVANA	exon	23497134	23497319	0	-	.	gene_id "ENSMUSG00000104289.6"; transcript_id "ENSMUST00000195154.2"; gene_type "lncRNA"; gene_name "Gm37454"; transcript_type "lncRNA"; transcript_name "Gm37454-203"; exon_number 1; exon_id "ENSMUSE00001470396.2"; level 2; transcript_support_level "5"; mgi_id "MGI:5610682"; tag "not_best_in_genome_evidence"; havana_gene "OTTMUSG00000050046.1"; havana_transcript "OTTMUST00000127314.1";
chrY	HAVANA	exon	23497134	23497772	0	-	.	gene_id "ENSMUSG00000104289.6"; transcript_id "ENSMUST00000193918.6"; gene_type "lncRNA"; gene_name "Gm37454"; transcript_type "lncRNA"; transcript_name "Gm37454-202"; exon_number 1; exon_id "ENSMUSE00001471022.2"; level 2; transcript_support_level "5"; mgi_id "MGI:5610682"; tag "not_best_in_genome_evidence"; tag "basic"; tag "Ensembl_canonical"; tag "GENCODE_Primary"; havana_gene "OTTMUSG00000050046.1"; havana_transcript "OTTMUST00000127312.1";
chrY	HAVANA	exon	23628166	23628189	0	-	.	gene_id "ENSMUSG00000102529.2"; transcript_id "ENSMUST00000193182.2"; gene_type "unprocessed_pseudogene"; gene_name "Gm29740"; transcript_type "unprocessed_pseudogene"; transcript_name "Gm29740-201"; exon_number 9; exon_id "ENSMUSE00001340007.2"; level 2; transcript_support_level "NA"; mgi_id "MGI:5588899"; ont "PGO:0000005"; tag "basic"; tag "Ensembl_canonical"; tag "GENCODE_Primary"; havana_gene "OTTMUSG00000050048.1"; havana_transcript "OTTMUST00000127316.1";
chrY	ENSEMBL_gcm37	exon	23628166	23628189	0.107328090876499	-	.	gene_id "ENSMUSG00000102529.2"; transcript_id "ENSMUSG00000102529.2_tx_1"; exon_id "chrY_23628166_23628189_-"; exonnum "10"; txlen "744";
chrY	ENSEMBL_gcm37	exon	23628166	23628189	0.00778562735810266	-	.	gene_id "ENSMUSG00000102529.2"; transcript_id "ENSMUSG00000102529.2_tx_2"; exon_id "chrY_23628166_23628189_-"; exonnum "9"; txlen "626";
chrY	HAVANA	gene	23628166	23652722	0	-	.	gene_id "ENSMUSG00000102529.2"; gene_type "unprocessed_pseudogene"; gene_name "Gm29740"; level 2; mgi_id "MGI:5588899"; havana_gene "OTTMUSG00000050048.1";
chrY	HAVANA	transcript	23628166	23652722	0	-	.	gene_id "ENSMUSG00000102529.2"; transcript_id "ENSMUST00000193182.2"; gene_type "unprocessed_pseudogene"; gene_name "Gm29740"; transcript_type "unprocessed_pseudogene"; transcript_name "Gm29740-201"; level 2; transcript_support_level "NA"; mgi_id "MGI:5588899"; ont "PGO:0000005"; tag "basic"; tag "Ensembl_canonical"; tag "GENCODE_Primary"; havana_gene "OTTMUSG00000050048.1"; havana_transcript "OTTMUST00000127316.1";
chrY	HAVANA	exon	23628549	23628647	0	-	.	gene_id "ENSMUSG00000102529.2"; transcript_id "ENSMUST00000193182.2"; gene_type "unprocessed_pseudogene"; gene_name "Gm29740"; transcript_type "unprocessed_pseudogene"; transcript_name "Gm29740-201"; exon_number 8; exon_id "ENSMUSE00001337922.2"; level 2; transcript_support_level "NA"; mgi_id "MGI:5588899"; ont "PGO:0000005"; tag "basic"; tag "Ensembl_canonical"; tag "GENCODE_Primary"; havana_gene "OTTMUSG00000050048.1"; havana_transcript "OTTMUST00000127316.1";
chrY	ENSEMBL_gcm37	exon	23628549	23628647	0.107328090876499	-	.	gene_id "ENSMUSG00000102529.2"; transcript_id "ENSMUSG00000102529.2_tx_1"; exon_id "chrY_23628549_23628647_-"; exonnum "9"; txlen "744";
chrY	ENSEMBL_gcm37	exon	23628549	23628647	0.00778562735810266	-	.	gene_id "ENSMUSG00000102529.2"; transcript_id "ENSMUSG00000102529.2_tx_2"; exon_id "chrY_23628549_23628647_-"; exonnum "8"; txlen "626";
chrY	HAVANA	exon	23630687	23630787	0	-	.	gene_id "ENSMUSG00000102529.2"; transcript_id "ENSMUST00000193182.2"; gene_type "unprocessed_pseudogene"; gene_name "Gm29740"; transcript_type "unprocessed_pseudogene"; transcript_name "Gm29740-201"; exon_number 7; exon_id "ENSMUSE00001345962.2"; level 2; transcript_support_level "NA"; mgi_id "MGI:5588899"; ont "PGO:0000005"; tag "basic"; tag "Ensembl_canonical"; tag "GENCODE_Primary"; havana_gene "OTTMUSG00000050048.1"; havana_transcript "OTTMUST00000127316.1";
chrY	ENSEMBL_gcm37	exon	23630687	23630787	0.107328090876499	-	.	gene_id "ENSMUSG00000102529.2"; transcript_id "ENSMUSG00000102529.2_tx_1"; exon_id "chrY_23630687_23630787_-"; exonnum "8"; txlen "744";
chrY	ENSEMBL_gcm37	exon	23630687	23630787	0.00778562735810266	-	.	gene_id "ENSMUSG00000102529.2"; transcript_id "ENSMUSG00000102529.2_tx_2"; exon_id "chrY_23630687_23630787_-"; exonnum "7"; txlen "626";
chrY	HAVANA	exon	23631560	23631677	0	-	.	gene_id "ENSMUSG00000102529.2"; transcript_id "ENSMUST00000193182.2"; gene_type "unprocessed_pseudogene"; gene_name "Gm29740"; transcript_type "unprocessed_pseudogene"; transcript_name "Gm29740-201"; exon_number 6; exon_id "ENSMUSE00001343308.2"; level 2; transcript_support_level "NA"; mgi_id "MGI:5588899"; ont "PGO:0000005"; tag "basic"; tag "Ensembl_canonical"; tag "GENCODE_Primary"; havana_gene "OTTMUSG00000050048.1"; havana_transcript "OTTMUST00000127316.1";
chrY	ENSEMBL_gcm37	exon	23631560	23631677	0.107328090876499	-	.	gene_id "ENSMUSG00000102529.2"; transcript_id "ENSMUSG00000102529.2_tx_1"; exon_id "chrY_23631560_23631677_-"; exonnum "7"; txlen "744";
chrY	HAVANA	exon	23638833	23638867	0	-	.	gene_id "ENSMUSG00000102529.2"; transcript_id "ENSMUST00000193182.2"; gene_type "unprocessed_pseudogene"; gene_name "Gm29740"; transcript_type "unprocessed_pseudogene"; transcript_name "Gm29740-201"; exon_number 5; exon_id "ENSMUSE00001336721.2"; level 2; transcript_support_level "NA"; mgi_id "MGI:5588899"; ont "PGO:0000005"; tag "basic"; tag "Ensembl_canonical"; tag "GENCODE_Primary"; havana_gene "OTTMUSG00000050048.1"; havana_transcript "OTTMUST00000127316.1";
chrY	ENSEMBL_gcm37	exon	23638833	23638867	0.107328090876499	-	.	gene_id "ENSMUSG00000102529.2"; transcript_id "ENSMUSG00000102529.2_tx_1"; exon_id "chrY_23638833_23638867_-"; exonnum "6"; txlen "744";
chrY	ENSEMBL_gcm37	exon	23638833	23638867	0.00778562735810266	-	.	gene_id "ENSMUSG00000102529.2"; transcript_id "ENSMUSG00000102529.2_tx_2"; exon_id "chrY_23638833_23638867_-"; exonnum "6"; txlen "626";
chrY	HAVANA	exon	23639457	23639523	0	-	.	gene_id "ENSMUSG00000102529.2"; transcript_id "ENSMUST00000193182.2"; gene_type "unprocessed_pseudogene"; gene_name "Gm29740"; transcript_type "unprocessed_pseudogene"; transcript_name "Gm29740-201"; exon_number 4; exon_id "ENSMUSE00001343085.2"; level 2; transcript_support_level "NA"; mgi_id "MGI:5588899"; ont "PGO:0000005"; tag "basic"; tag "Ensembl_canonical"; tag "GENCODE_Primary"; havana_gene "OTTMUSG00000050048.1"; havana_transcript "OTTMUST00000127316.1";
chrY	ENSEMBL_gcm37	exon	23639457	23639523	0.107328090876499	-	.	gene_id "ENSMUSG00000102529.2"; transcript_id "ENSMUSG00000102529.2_tx_1"; exon_id "chrY_23639457_23639523_-"; exonnum "5"; txlen "744";
chrY	ENSEMBL_gcm37	exon	23639457	23639523	0.00778562735810266	-	.	gene_id "ENSMUSG00000102529.2"; transcript_id "ENSMUSG00000102529.2_tx_2"; exon_id "chrY_23639457_23639523_-"; exonnum "5"; txlen "626";
chrY	HAVANA	exon	23646555	23646589	0	-	.	gene_id "ENSMUSG00000102529.2"; transcript_id "ENSMUST00000193182.2"; gene_type "unprocessed_pseudogene"; gene_name "Gm29740"; transcript_type "unprocessed_pseudogene"; transcript_name "Gm29740-201"; exon_number 3; exon_id "ENSMUSE00001336601.2"; level 2; transcript_support_level "NA"; mgi_id "MGI:5588899"; ont "PGO:0000005"; tag "basic"; tag "Ensembl_canonical"; tag "GENCODE_Primary"; havana_gene "OTTMUSG00000050048.1"; havana_transcript "OTTMUST00000127316.1";
chrY	ENSEMBL_gcm37	exon	23646555	23646589	0.107328090876499	-	.	gene_id "ENSMUSG00000102529.2"; transcript_id "ENSMUSG00000102529.2_tx_1"; exon_id "chrY_23646555_23646589_-"; exonnum "4"; txlen "744";
chrY	ENSEMBL_gcm37	exon	23646555	23646589	0.00778562735810266	-	.	gene_id "ENSMUSG00000102529.2"; transcript_id "ENSMUSG00000102529.2_tx_2"; exon_id "chrY_23646555_23646589_-"; exonnum "4"; txlen "626";
chrY	HAVANA	exon	23647211	23647277	0	-	.	gene_id "ENSMUSG00000102529.2"; transcript_id "ENSMUST00000193182.2"; gene_type "unprocessed_pseudogene"; gene_name "Gm29740"; transcript_type "unprocessed_pseudogene"; transcript_name "Gm29740-201"; exon_number 2; exon_id "ENSMUSE00001340231.2"; level 2; transcript_support_level "NA"; mgi_id "MGI:5588899"; ont "PGO:0000005"; tag "basic"; tag "Ensembl_canonical"; tag "GENCODE_Primary"; havana_gene "OTTMUSG00000050048.1"; havana_transcript "OTTMUST00000127316.1";
chrY	ENSEMBL_gcm37	exon	23647211	23647277	0.107328090876499	-	.	gene_id "ENSMUSG00000102529.2"; transcript_id "ENSMUSG00000102529.2_tx_1"; exon_id "chrY_23647211_23647277_-"; exonnum "3"; txlen "744";
chrY	ENSEMBL_gcm37	exon	23647211	23647277	0.00778562735810266	-	.	gene_id "ENSMUSG00000102529.2"; transcript_id "ENSMUSG00000102529.2_tx_2"; exon_id "chrY_23647211_23647277_-"; exonnum "3"; txlen "626";
chrY	HAVANA	exon	23652614	23652722	0	-	.	gene_id "ENSMUSG00000102529.2"; transcript_id "ENSMUST00000193182.2"; gene_type "unprocessed_pseudogene"; gene_name "Gm29740"; transcript_type "unprocessed_pseudogene"; transcript_name "Gm29740-201"; exon_number 1; exon_id "ENSMUSE00001345107.2"; level 2; transcript_support_level "NA"; mgi_id "MGI:5588899"; ont "PGO:0000005"; tag "basic"; tag "Ensembl_canonical"; tag "GENCODE_Primary"; havana_gene "OTTMUSG00000050048.1"; havana_transcript "OTTMUST00000127316.1";
chrY	sragcm37_mid	exon	23652614	23652748	0.107328090876499	-	.	gene_id "ENSMUSG00000102529.2"; transcript_id "ENSMUSG00000102529.2_tx_1"; exon_id "chrY_23652614_23652748_-"; exonnum "2"; txlen "744";
chrY	sragcm37_mid	exon	23652614	23652748	0.00778562735810266	-	.	gene_id "ENSMUSG00000102529.2"; transcript_id "ENSMUSG00000102529.2_tx_2"; exon_id "chrY_23652614_23652748_-"; exonnum "2"; txlen "626";
chrY	sragcm37_ss	exon	23654109	23654171	0.107328090876499	-	.	gene_id "ENSMUSG00000102529.2"; transcript_id "ENSMUSG00000102529.2_tx_1"; exon_id "chrY_23654109_23654171_-"; exonnum "1"; txlen "744";
chrY	sragcm37_ss	exon	23654109	23654171	0.00778562735810266	-	.	gene_id "ENSMUSG00000102529.2"; transcript_id "ENSMUSG00000102529.2_tx_2"; exon_id "chrY_23654109_23654171_-"; exonnum "1"; txlen "626";
chrY	HAVANA	exon	23712979	23713467	0	-	.	gene_id "ENSMUSG00000103589.6"; transcript_id "ENSMUST00000194805.6"; gene_type "lncRNA"; gene_name "Gm37840"; transcript_type "lncRNA"; transcript_name "Gm37840-202"; exon_number 4; exon_id "ENSMUSE00001336789.2"; level 2; transcript_support_level "5"; mgi_id "MGI:5611068"; tag "not_best_in_genome_evidence"; tag "basic"; tag "Ensembl_canonical"; tag "GENCODE_Primary"; havana_gene "OTTMUSG00000050049.1"; havana_transcript "OTTMUST00000127317.1";
chrY	HAVANA	gene	23712979	23716217	0	-	.	gene_id "ENSMUSG00000103589.6"; gene_type "lncRNA"; gene_name "Gm37840"; level 2; mgi_id "MGI:5611068"; havana_gene "OTTMUSG00000050049.1";
chrY	HAVANA	transcript	23712979	23716217	0	-	.	gene_id "ENSMUSG00000103589.6"; transcript_id "ENSMUST00000194805.6"; gene_type "lncRNA"; gene_name "Gm37840"; transcript_type "lncRNA"; transcript_name "Gm37840-202"; level 2; transcript_support_level "5"; mgi_id "MGI:5611068"; tag "not_best_in_genome_evidence"; tag "basic"; tag "Ensembl_canonical"; tag "GENCODE_Primary"; havana_gene "OTTMUSG00000050049.1"; havana_transcript "OTTMUST00000127317.1";
chrY	HAVANA	exon	23713399	23713467	0	-	.	gene_id "ENSMUSG00000103589.6"; transcript_id "ENSMUST00000195139.6"; gene_type "lncRNA"; gene_name "Gm37840"; transcript_type "lncRNA"; transcript_name "Gm37840-203"; exon_number 4; exon_id "ENSMUSE00001343888.2"; level 2; transcript_support_level "5"; mgi_id "MGI:5611068"; tag "not_best_in_genome_evidence"; havana_gene "OTTMUSG00000050049.1"; havana_transcript "OTTMUST00000127318.1";
chrY	HAVANA	exon	23713399	23713467	0	-	.	gene_id "ENSMUSG00000103589.6"; transcript_id "ENSMUST00000192694.2"; gene_type "lncRNA"; gene_name "Gm37840"; transcript_type "lncRNA"; transcript_name "Gm37840-201"; exon_number 3; exon_id "ENSMUSE00001343888.2"; level 2; transcript_support_level "5"; mgi_id "MGI:5611068"; havana_gene "OTTMUSG00000050049.1"; havana_transcript "OTTMUST00000127319.1";
chrY	HAVANA	transcript	23713399	23715764	0	-	.	gene_id "ENSMUSG00000103589.6"; transcript_id "ENSMUST00000195139.6"; gene_type "lncRNA"; gene_name "Gm37840"; transcript_type "lncRNA"; transcript_name "Gm37840-203"; level 2; transcript_support_level "5"; mgi_id "MGI:5611068"; tag "not_best_in_genome_evidence"; havana_gene "OTTMUSG00000050049.1"; havana_transcript "OTTMUST00000127318.1";
chrY	HAVANA	transcript	23713399	23715764	0	-	.	gene_id "ENSMUSG00000103589.6"; transcript_id "ENSMUST00000192694.2"; gene_type "lncRNA"; gene_name "Gm37840"; transcript_type "lncRNA"; transcript_name "Gm37840-201"; level 2; transcript_support_level "5"; mgi_id "MGI:5611068"; havana_gene "OTTMUSG00000050049.1"; havana_transcript "OTTMUST00000127319.1";
chrY	HAVANA	exon	23713995	23714177	0	-	.	gene_id "ENSMUSG00000103589.6"; transcript_id "ENSMUST00000194805.6"; gene_type "lncRNA"; gene_name "Gm37840"; transcript_type "lncRNA"; transcript_name "Gm37840-202"; exon_number 3; exon_id "ENSMUSE00001345478.2"; level 2; transcript_support_level "5"; mgi_id "MGI:5611068"; tag "not_best_in_genome_evidence"; tag "basic"; tag "Ensembl_canonical"; tag "GENCODE_Primary"; havana_gene "OTTMUSG00000050049.1"; havana_transcript "OTTMUST00000127317.1";
chrY	HAVANA	exon	23713995	23714177	0	-	.	gene_id "ENSMUSG00000103589.6"; transcript_id "ENSMUST00000195139.6"; gene_type "lncRNA"; gene_name "Gm37840"; transcript_type "lncRNA"; transcript_name "Gm37840-203"; exon_number 3; exon_id "ENSMUSE00001345478.2"; level 2; transcript_support_level "5"; mgi_id "MGI:5611068"; tag "not_best_in_genome_evidence"; havana_gene "OTTMUSG00000050049.1"; havana_transcript "OTTMUST00000127318.1";
chrY	HAVANA	exon	23714907	23715088	0	-	.	gene_id "ENSMUSG00000103589.6"; transcript_id "ENSMUST00000195139.6"; gene_type "lncRNA"; gene_name "Gm37840"; transcript_type "lncRNA"; transcript_name "Gm37840-203"; exon_number 2; exon_id "ENSMUSE00001344678.2"; level 2; transcript_support_level "5"; mgi_id "MGI:5611068"; tag "not_best_in_genome_evidence"; havana_gene "OTTMUSG00000050049.1"; havana_transcript "OTTMUST00000127318.1";
chrY	HAVANA	exon	23714907	23715088	0	-	.	gene_id "ENSMUSG00000103589.6"; transcript_id "ENSMUST00000192694.2"; gene_type "lncRNA"; gene_name "Gm37840"; transcript_type "lncRNA"; transcript_name "Gm37840-201"; exon_number 2; exon_id "ENSMUSE00001344678.2"; level 2; transcript_support_level "5"; mgi_id "MGI:5611068"; havana_gene "OTTMUSG00000050049.1"; havana_transcript "OTTMUST00000127319.1";
chrY	HAVANA	exon	23714907	23715092	0	-	.	gene_id "ENSMUSG00000103589.6"; transcript_id "ENSMUST00000194805.6"; gene_type "lncRNA"; gene_name "Gm37840"; transcript_type "lncRNA"; transcript_name "Gm37840-202"; exon_number 2; exon_id "ENSMUSE00001344110.2"; level 2; transcript_support_level "5"; mgi_id "MGI:5611068"; tag "not_best_in_genome_evidence"; tag "basic"; tag "Ensembl_canonical"; tag "GENCODE_Primary"; havana_gene "OTTMUSG00000050049.1"; havana_transcript "OTTMUST00000127317.1";
chrY	HAVANA	exon	23715578	23715764	0	-	.	gene_id "ENSMUSG00000103589.6"; transcript_id "ENSMUST00000195139.6"; gene_type "lncRNA"; gene_name "Gm37840"; transcript_type "lncRNA"; transcript_name "Gm37840-203"; exon_number 1; exon_id "ENSMUSE00001340936.2"; level 2; transcript_support_level "5"; mgi_id "MGI:5611068"; tag "not_best_in_genome_evidence"; havana_gene "OTTMUSG00000050049.1"; havana_transcript "OTTMUST00000127318.1";
chrY	HAVANA	exon	23715578	23715764	0	-	.	gene_id "ENSMUSG00000103589.6"; transcript_id "ENSMUST00000192694.2"; gene_type "lncRNA"; gene_name "Gm37840"; transcript_type "lncRNA"; transcript_name "Gm37840-201"; exon_number 1; exon_id "ENSMUSE00001340936.2"; level 2; transcript_support_level "5"; mgi_id "MGI:5611068"; havana_gene "OTTMUSG00000050049.1"; havana_transcript "OTTMUST00000127319.1";
chrY	HAVANA	exon	23715578	23716217	0	-	.	gene_id "ENSMUSG00000103589.6"; transcript_id "ENSMUST00000194805.6"; gene_type "lncRNA"; gene_name "Gm37840"; transcript_type "lncRNA"; transcript_name "Gm37840-202"; exon_number 1; exon_id "ENSMUSE00001337223.2"; level 2; transcript_support_level "5"; mgi_id "MGI:5611068"; tag "not_best_in_genome_evidence"; tag "basic"; tag "Ensembl_canonical"; tag "GENCODE_Primary"; havana_gene "OTTMUSG00000050049.1"; havana_transcript "OTTMUST00000127317.1";
chrY	HAVANA	exon	23806075	23806235	0	-	.	gene_id "ENSMUSG00000102598.2"; transcript_id "ENSMUST00000192493.2"; gene_type "lncRNA"; gene_name "Gm35670"; transcript_type "lncRNA"; transcript_name "Gm35670-201"; exon_number 2; exon_id "ENSMUSE00001469294.2"; level 2; transcript_support_level "5"; mgi_id "MGI:5594829"; tag "not_best_in_genome_evidence"; tag "basic"; tag "Ensembl_canonical"; tag "GENCODE_Primary"; havana_gene "OTTMUSG00000050053.1"; havana_transcript "OTTMUST00000127323.1";
chrY	HAVANA	gene	23806075	23807657	0	-	.	gene_id "ENSMUSG00000102598.2"; gene_type "lncRNA"; gene_name "Gm35670"; level 2; mgi_id "MGI:5594829"; havana_gene "OTTMUSG00000050053.1";
chrY	HAVANA	transcript	23806075	23807657	0	-	.	gene_id "ENSMUSG00000102598.2"; transcript_id "ENSMUST00000192493.2"; gene_type "lncRNA"; gene_name "Gm35670"; transcript_type "lncRNA"; transcript_name "Gm35670-201"; level 2; transcript_support_level "5"; mgi_id "MGI:5594829"; tag "not_best_in_genome_evidence"; tag "basic"; tag "Ensembl_canonical"; tag "GENCODE_Primary"; havana_gene "OTTMUSG00000050053.1"; havana_transcript "OTTMUST00000127323.1";
chrY	HAVANA	exon	23807422	23807657	0	-	.	gene_id "ENSMUSG00000102598.2"; transcript_id "ENSMUST00000192493.2"; gene_type "lncRNA"; gene_name "Gm35670"; transcript_type "lncRNA"; transcript_name "Gm35670-201"; exon_number 1; exon_id "ENSMUSE00001472118.2"; level 2; transcript_support_level "5"; mgi_id "MGI:5594829"; tag "not_best_in_genome_evidence"; tag "basic"; tag "Ensembl_canonical"; tag "GENCODE_Primary"; havana_gene "OTTMUSG00000050053.1"; havana_transcript "OTTMUST00000127323.1";
chrY	HAVANA	exon	24006473	24006961	0	-	.	gene_id "ENSMUSG00000103029.6"; transcript_id "ENSMUST00000195020.6"; gene_type "lncRNA"; gene_name "Gm37687"; transcript_type "lncRNA"; transcript_name "Gm37687-203"; exon_number 4; exon_id "ENSMUSE00001467924.2"; level 2; transcript_support_level "5"; mgi_id "MGI:5610915"; tag "not_best_in_genome_evidence"; tag "basic"; tag "Ensembl_canonical"; tag "GENCODE_Primary"; havana_gene "OTTMUSG00000050056.1"; havana_transcript "OTTMUST00000127326.1";
chrY	HAVANA	gene	24006473	24009710	0	-	.	gene_id "ENSMUSG00000103029.6"; gene_type "lncRNA"; gene_name "Gm37687"; level 2; mgi_id "MGI:5610915"; havana_gene "OTTMUSG00000050056.1";
chrY	HAVANA	transcript	24006473	24009710	0	-	.	gene_id "ENSMUSG00000103029.6"; transcript_id "ENSMUST00000195020.6"; gene_type "lncRNA"; gene_name "Gm37687"; transcript_type "lncRNA"; transcript_name "Gm37687-203"; level 2; transcript_support_level "5"; mgi_id "MGI:5610915"; tag "not_best_in_genome_evidence"; tag "basic"; tag "Ensembl_canonical"; tag "GENCODE_Primary"; havana_gene "OTTMUSG00000050056.1"; havana_transcript "OTTMUST00000127326.1";
chrY	HAVANA	exon	24006893	24006961	0	-	.	gene_id "ENSMUSG00000103029.6"; transcript_id "ENSMUST00000193296.6"; gene_type "lncRNA"; gene_name "Gm37687"; transcript_type "lncRNA"; transcript_name "Gm37687-202"; exon_number 4; exon_id "ENSMUSE00001473292.2"; level 2; transcript_support_level "1"; mgi_id "MGI:5610915"; tag "not_best_in_genome_evidence"; havana_gene "OTTMUSG00000050056.1"; havana_transcript "OTTMUST00000127327.1";
chrY	HAVANA	exon	24006893	24006961	0	-	.	gene_id "ENSMUSG00000103029.6"; transcript_id "ENSMUST00000192525.2"; gene_type "lncRNA"; gene_name "Gm37687"; transcript_type "lncRNA"; transcript_name "Gm37687-201"; exon_number 3; exon_id "ENSMUSE00001473292.2"; level 2; transcript_support_level "5"; mgi_id "MGI:5610915"; tag "not_best_in_genome_evidence"; havana_gene "OTTMUSG00000050056.1"; havana_transcript "OTTMUST00000127328.1";
chrY	HAVANA	transcript	24006893	24009257	0	-	.	gene_id "ENSMUSG00000103029.6"; transcript_id "ENSMUST00000193296.6"; gene_type "lncRNA"; gene_name "Gm37687"; transcript_type "lncRNA"; transcript_name "Gm37687-202"; level 2; transcript_support_level "1"; mgi_id "MGI:5610915"; tag "not_best_in_genome_evidence"; havana_gene "OTTMUSG00000050056.1"; havana_transcript "OTTMUST00000127327.1";
chrY	HAVANA	transcript	24006893	24009257	0	-	.	gene_id "ENSMUSG00000103029.6"; transcript_id "ENSMUST00000192525.2"; gene_type "lncRNA"; gene_name "Gm37687"; transcript_type "lncRNA"; transcript_name "Gm37687-201"; level 2; transcript_support_level "5"; mgi_id "MGI:5610915"; tag "not_best_in_genome_evidence"; havana_gene "OTTMUSG00000050056.1"; havana_transcript "OTTMUST00000127328.1";
chrY	HAVANA	exon	24007488	24007671	0	-	.	gene_id "ENSMUSG00000103029.6"; transcript_id "ENSMUST00000195020.6"; gene_type "lncRNA"; gene_name "Gm37687"; transcript_type "lncRNA"; transcript_name "Gm37687-203"; exon_number 3; exon_id "ENSMUSE00001467567.2"; level 2; transcript_support_level "5"; mgi_id "MGI:5610915"; tag "not_best_in_genome_evidence"; tag "basic"; tag "Ensembl_canonical"; tag "GENCODE_Primary"; havana_gene "OTTMUSG00000050056.1"; havana_transcript "OTTMUST00000127326.1";
chrY	HAVANA	exon	24007488	24007671	0	-	.	gene_id "ENSMUSG00000103029.6"; transcript_id "ENSMUST00000193296.6"; gene_type "lncRNA"; gene_name "Gm37687"; transcript_type "lncRNA"; transcript_name "Gm37687-202"; exon_number 3; exon_id "ENSMUSE00001467567.2"; level 2; transcript_support_level "1"; mgi_id "MGI:5610915"; tag "not_best_in_genome_evidence"; havana_gene "OTTMUSG00000050056.1"; havana_transcript "OTTMUST00000127327.1";
chrY	HAVANA	exon	24008401	24008582	0	-	.	gene_id "ENSMUSG00000103029.6"; transcript_id "ENSMUST00000193296.6"; gene_type "lncRNA"; gene_name "Gm37687"; transcript_type "lncRNA"; transcript_name "Gm37687-202"; exon_number 2; exon_id "ENSMUSE00001473315.2"; level 2; transcript_support_level "1"; mgi_id "MGI:5610915"; tag "not_best_in_genome_evidence"; havana_gene "OTTMUSG00000050056.1"; havana_transcript "OTTMUST00000127327.1";
chrY	HAVANA	exon	24008401	24008582	0	-	.	gene_id "ENSMUSG00000103029.6"; transcript_id "ENSMUST00000192525.2"; gene_type "lncRNA"; gene_name "Gm37687"; transcript_type "lncRNA"; transcript_name "Gm37687-201"; exon_number 2; exon_id "ENSMUSE00001473315.2"; level 2; transcript_support_level "5"; mgi_id "MGI:5610915"; tag "not_best_in_genome_evidence"; havana_gene "OTTMUSG00000050056.1"; havana_transcript "OTTMUST00000127328.1";
chrY	HAVANA	exon	24008401	24008586	0	-	.	gene_id "ENSMUSG00000103029.6"; transcript_id "ENSMUST00000195020.6"; gene_type "lncRNA"; gene_name "Gm37687"; transcript_type "lncRNA"; transcript_name "Gm37687-203"; exon_number 2; exon_id "ENSMUSE00001471733.2"; level 2; transcript_support_level "5"; mgi_id "MGI:5610915"; tag "not_best_in_genome_evidence"; tag "basic"; tag "Ensembl_canonical"; tag "GENCODE_Primary"; havana_gene "OTTMUSG00000050056.1"; havana_transcript "OTTMUST00000127326.1";
chrY	HAVANA	exon	24009072	24009257	0	-	.	gene_id "ENSMUSG00000103029.6"; transcript_id "ENSMUST00000193296.6"; gene_type "lncRNA"; gene_name "Gm37687"; transcript_type "lncRNA"; transcript_name "Gm37687-202"; exon_number 1; exon_id "ENSMUSE00001472470.2"; level 2; transcript_support_level "1"; mgi_id "MGI:5610915"; tag "not_best_in_genome_evidence"; havana_gene "OTTMUSG00000050056.1"; havana_transcript "OTTMUST00000127327.1";
chrY	HAVANA	exon	24009072	24009257	0	-	.	gene_id "ENSMUSG00000103029.6"; transcript_id "ENSMUST00000192525.2"; gene_type "lncRNA"; gene_name "Gm37687"; transcript_type "lncRNA"; transcript_name "Gm37687-201"; exon_number 1; exon_id "ENSMUSE00001472470.2"; level 2; transcript_support_level "5"; mgi_id "MGI:5610915"; tag "not_best_in_genome_evidence"; havana_gene "OTTMUSG00000050056.1"; havana_transcript "OTTMUST00000127328.1";
chrY	HAVANA	exon	24009072	24009710	0	-	.	gene_id "ENSMUSG00000103029.6"; transcript_id "ENSMUST00000195020.6"; gene_type "lncRNA"; gene_name "Gm37687"; transcript_type "lncRNA"; transcript_name "Gm37687-203"; exon_number 1; exon_id "ENSMUSE00001472757.2"; level 2; transcript_support_level "5"; mgi_id "MGI:5610915"; tag "not_best_in_genome_evidence"; tag "basic"; tag "Ensembl_canonical"; tag "GENCODE_Primary"; havana_gene "OTTMUSG00000050056.1"; havana_transcript "OTTMUST00000127326.1";
chrY	HAVANA	exon	24144062	24144088	0	-	.	gene_id "ENSMUSG00000103327.2"; transcript_id "ENSMUST00000193659.2"; gene_type "unprocessed_pseudogene"; gene_name "Gm36047"; transcript_type "unprocessed_pseudogene"; transcript_name "Gm36047-201"; exon_number 9; exon_id "ENSMUSE00001473854.2"; level 2; transcript_support_level "NA"; mgi_id "MGI:5595206"; ont "PGO:0000005"; tag "basic"; tag "Ensembl_canonical"; tag "GENCODE_Primary"; havana_gene "OTTMUSG00000050060.1"; havana_transcript "OTTMUST00000127332.1";
chrY	HAVANA	gene	24144062	24168566	0	-	.	gene_id "ENSMUSG00000103327.2"; gene_type "unprocessed_pseudogene"; gene_name "Gm36047"; level 2; mgi_id "MGI:5595206"; havana_gene "OTTMUSG00000050060.1";
chrY	HAVANA	transcript	24144062	24168566	0	-	.	gene_id "ENSMUSG00000103327.2"; transcript_id "ENSMUST00000193659.2"; gene_type "unprocessed_pseudogene"; gene_name "Gm36047"; transcript_type "unprocessed_pseudogene"; transcript_name "Gm36047-201"; level 2; transcript_support_level "NA"; mgi_id "MGI:5595206"; ont "PGO:0000005"; tag "basic"; tag "Ensembl_canonical"; tag "GENCODE_Primary"; havana_gene "OTTMUSG00000050060.1"; havana_transcript "OTTMUST00000127332.1";
chrY	HAVANA	exon	24144448	24144546	0	-	.	gene_id "ENSMUSG00000103327.2"; transcript_id "ENSMUST00000193659.2"; gene_type "unprocessed_pseudogene"; gene_name "Gm36047"; transcript_type "unprocessed_pseudogene"; transcript_name "Gm36047-201"; exon_number 8; exon_id "ENSMUSE00001471715.2"; level 2; transcript_support_level "NA"; mgi_id "MGI:5595206"; ont "PGO:0000005"; tag "basic"; tag "Ensembl_canonical"; tag "GENCODE_Primary"; havana_gene "OTTMUSG00000050060.1"; havana_transcript "OTTMUST00000127332.1";
chrY	HAVANA	exon	24146589	24146688	0	-	.	gene_id "ENSMUSG00000103327.2"; transcript_id "ENSMUST00000193659.2"; gene_type "unprocessed_pseudogene"; gene_name "Gm36047"; transcript_type "unprocessed_pseudogene"; transcript_name "Gm36047-201"; exon_number 7; exon_id "ENSMUSE00001470484.2"; level 2; transcript_support_level "NA"; mgi_id "MGI:5595206"; ont "PGO:0000005"; tag "basic"; tag "Ensembl_canonical"; tag "GENCODE_Primary"; havana_gene "OTTMUSG00000050060.1"; havana_transcript "OTTMUST00000127332.1";
chrY	HAVANA	exon	24147475	24147592	0	-	.	gene_id "ENSMUSG00000103327.2"; transcript_id "ENSMUST00000193659.2"; gene_type "unprocessed_pseudogene"; gene_name "Gm36047"; transcript_type "unprocessed_pseudogene"; transcript_name "Gm36047-201"; exon_number 6; exon_id "ENSMUSE00001469246.2"; level 2; transcript_support_level "NA"; mgi_id "MGI:5595206"; ont "PGO:0000005"; tag "basic"; tag "Ensembl_canonical"; tag "GENCODE_Primary"; havana_gene "OTTMUSG00000050060.1"; havana_transcript "OTTMUST00000127332.1";
chrY	HAVANA	exon	24154737	24154771	0	-	.	gene_id "ENSMUSG00000103327.2"; transcript_id "ENSMUST00000193659.2"; gene_type "unprocessed_pseudogene"; gene_name "Gm36047"; transcript_type "unprocessed_pseudogene"; transcript_name "Gm36047-201"; exon_number 5; exon_id "ENSMUSE00001467980.2"; level 2; transcript_support_level "NA"; mgi_id "MGI:5595206"; ont "PGO:0000005"; tag "basic"; tag "Ensembl_canonical"; tag "GENCODE_Primary"; havana_gene "OTTMUSG00000050060.1"; havana_transcript "OTTMUST00000127332.1";
chrY	HAVANA	exon	24155347	24155413	0	-	.	gene_id "ENSMUSG00000103327.2"; transcript_id "ENSMUST00000193659.2"; gene_type "unprocessed_pseudogene"; gene_name "Gm36047"; transcript_type "unprocessed_pseudogene"; transcript_name "Gm36047-201"; exon_number 4; exon_id "ENSMUSE00001472641.2"; level 2; transcript_support_level "NA"; mgi_id "MGI:5595206"; ont "PGO:0000005"; tag "basic"; tag "Ensembl_canonical"; tag "GENCODE_Primary"; havana_gene "OTTMUSG00000050060.1"; havana_transcript "OTTMUST00000127332.1";
chrY	HAVANA	exon	24162407	24162441	0	-	.	gene_id "ENSMUSG00000103327.2"; transcript_id "ENSMUST00000193659.2"; gene_type "unprocessed_pseudogene"; gene_name "Gm36047"; transcript_type "unprocessed_pseudogene"; transcript_name "Gm36047-201"; exon_number 3; exon_id "ENSMUSE00001472896.2"; level 2; transcript_support_level "NA"; mgi_id "MGI:5595206"; ont "PGO:0000005"; tag "basic"; tag "Ensembl_canonical"; tag "GENCODE_Primary"; havana_gene "OTTMUSG00000050060.1"; havana_transcript "OTTMUST00000127332.1";
chrY	HAVANA	exon	24163061	24163127	0	-	.	gene_id "ENSMUSG00000103327.2"; transcript_id "ENSMUST00000193659.2"; gene_type "unprocessed_pseudogene"; gene_name "Gm36047"; transcript_type "unprocessed_pseudogene"; transcript_name "Gm36047-201"; exon_number 2; exon_id "ENSMUSE00001471625.2"; level 2; transcript_support_level "NA"; mgi_id "MGI:5595206"; ont "PGO:0000005"; tag "basic"; tag "Ensembl_canonical"; tag "GENCODE_Primary"; havana_gene "OTTMUSG00000050060.1"; havana_transcript "OTTMUST00000127332.1";
chrY	HAVANA	exon	24168458	24168566	0	-	.	gene_id "ENSMUSG00000103327.2"; transcript_id "ENSMUST00000193659.2"; gene_type "unprocessed_pseudogene"; gene_name "Gm36047"; transcript_type "unprocessed_pseudogene"; transcript_name "Gm36047-201"; exon_number 1; exon_id "ENSMUSE00001468498.2"; level 2; transcript_support_level "NA"; mgi_id "MGI:5595206"; ont "PGO:0000005"; tag "basic"; tag "Ensembl_canonical"; tag "GENCODE_Primary"; havana_gene "OTTMUSG00000050060.1"; havana_transcript "OTTMUST00000127332.1";
chrY	HAVANA	exon	24228853	24229341	0	-	.	gene_id "ENSMUSG00000104500.6"; transcript_id "ENSMUST00000194949.6"; gene_type "lncRNA"; gene_name "Gm36345"; transcript_type "lncRNA"; transcript_name "Gm36345-202"; exon_number 4; exon_id "ENSMUSE00001470745.2"; level 2; transcript_support_level "5"; mgi_id "MGI:5595504"; tag "not_best_in_genome_evidence"; tag "basic"; tag "Ensembl_canonical"; tag "GENCODE_Primary"; havana_gene "OTTMUSG00000050061.1"; havana_transcript "OTTMUST00000127333.1";
chrY	HAVANA	gene	24228853	24232087	0	-	.	gene_id "ENSMUSG00000104500.6"; gene_type "lncRNA"; gene_name "Gm36345"; level 2; mgi_id "MGI:5595504"; havana_gene "OTTMUSG00000050061.1";
chrY	HAVANA	transcript	24228853	24232087	0	-	.	gene_id "ENSMUSG00000104500.6"; transcript_id "ENSMUST00000194949.6"; gene_type "lncRNA"; gene_name "Gm36345"; transcript_type "lncRNA"; transcript_name "Gm36345-202"; level 2; transcript_support_level "5"; mgi_id "MGI:5595504"; tag "not_best_in_genome_evidence"; tag "basic"; tag "Ensembl_canonical"; tag "GENCODE_Primary"; havana_gene "OTTMUSG00000050061.1"; havana_transcript "OTTMUST00000127333.1";
chrY	HAVANA	exon	24229273	24229341	0	-	.	gene_id "ENSMUSG00000104500.6"; transcript_id "ENSMUST00000194662.6"; gene_type "lncRNA"; gene_name "Gm36345"; transcript_type "lncRNA"; transcript_name "Gm36345-201"; exon_number 4; exon_id "ENSMUSE00001471678.2"; level 2; transcript_support_level "5"; mgi_id "MGI:5595504"; tag "not_best_in_genome_evidence"; havana_gene "OTTMUSG00000050061.1"; havana_transcript "OTTMUST00000127334.1";
chrY	HAVANA	exon	24229273	24229341	0	-	.	gene_id "ENSMUSG00000104500.6"; transcript_id "ENSMUST00000195661.2"; gene_type "lncRNA"; gene_name "Gm36345"; transcript_type "lncRNA"; transcript_name "Gm36345-203"; exon_number 3; exon_id "ENSMUSE00001471678.2"; level 2; transcript_support_level "5"; mgi_id "MGI:5595504"; tag "not_best_in_genome_evidence"; havana_gene "OTTMUSG00000050061.1"; havana_transcript "OTTMUST00000127335.1";
chrY	HAVANA	transcript	24229273	24231635	0	-	.	gene_id "ENSMUSG00000104500.6"; transcript_id "ENSMUST00000194662.6"; gene_type "lncRNA"; gene_name "Gm36345"; transcript_type "lncRNA"; transcript_name "Gm36345-201"; level 2; transcript_support_level "5"; mgi_id "MGI:5595504"; tag "not_best_in_genome_evidence"; havana_gene "OTTMUSG00000050061.1"; havana_transcript "OTTMUST00000127334.1";
chrY	HAVANA	transcript	24229273	24231635	0	-	.	gene_id "ENSMUSG00000104500.6"; transcript_id "ENSMUST00000195661.2"; gene_type "lncRNA"; gene_name "Gm36345"; transcript_type "lncRNA"; transcript_name "Gm36345-203"; level 2; transcript_support_level "5"; mgi_id "MGI:5595504"; tag "not_best_in_genome_evidence"; havana_gene "OTTMUSG00000050061.1"; havana_transcript "OTTMUST00000127335.1";
chrY	HAVANA	exon	24229868	24230051	0	-	.	gene_id "ENSMUSG00000104500.6"; transcript_id "ENSMUST00000194949.6"; gene_type "lncRNA"; gene_name "Gm36345"; transcript_type "lncRNA"; transcript_name "Gm36345-202"; exon_number 3; exon_id "ENSMUSE00001466790.2"; level 2; transcript_support_level "5"; mgi_id "MGI:5595504"; tag "not_best_in_genome_evidence"; tag "basic"; tag "Ensembl_canonical"; tag "GENCODE_Primary"; havana_gene "OTTMUSG00000050061.1"; havana_transcript "OTTMUST00000127333.1";
chrY	HAVANA	exon	24229868	24230051	0	-	.	gene_id "ENSMUSG00000104500.6"; transcript_id "ENSMUST00000194662.6"; gene_type "lncRNA"; gene_name "Gm36345"; transcript_type "lncRNA"; transcript_name "Gm36345-201"; exon_number 3; exon_id "ENSMUSE00001466790.2"; level 2; transcript_support_level "5"; mgi_id "MGI:5595504"; tag "not_best_in_genome_evidence"; havana_gene "OTTMUSG00000050061.1"; havana_transcript "OTTMUST00000127334.1";
chrY	HAVANA	exon	24230781	24230962	0	-	.	gene_id "ENSMUSG00000104500.6"; transcript_id "ENSMUST00000194662.6"; gene_type "lncRNA"; gene_name "Gm36345"; transcript_type "lncRNA"; transcript_name "Gm36345-201"; exon_number 2; exon_id "ENSMUSE00001470230.2"; level 2; transcript_support_level "5"; mgi_id "MGI:5595504"; tag "not_best_in_genome_evidence"; havana_gene "OTTMUSG00000050061.1"; havana_transcript "OTTMUST00000127334.1";
chrY	HAVANA	exon	24230781	24230962	0	-	.	gene_id "ENSMUSG00000104500.6"; transcript_id "ENSMUST00000195661.2"; gene_type "lncRNA"; gene_name "Gm36345"; transcript_type "lncRNA"; transcript_name "Gm36345-203"; exon_number 2; exon_id "ENSMUSE00001470230.2"; level 2; transcript_support_level "5"; mgi_id "MGI:5595504"; tag "not_best_in_genome_evidence"; havana_gene "OTTMUSG00000050061.1"; havana_transcript "OTTMUST00000127335.1";
chrY	HAVANA	exon	24230781	24230966	0	-	.	gene_id "ENSMUSG00000104500.6"; transcript_id "ENSMUST00000194949.6"; gene_type "lncRNA"; gene_name "Gm36345"; transcript_type "lncRNA"; transcript_name "Gm36345-202"; exon_number 2; exon_id "ENSMUSE00001469142.2"; level 2; transcript_support_level "5"; mgi_id "MGI:5595504"; tag "not_best_in_genome_evidence"; tag "basic"; tag "Ensembl_canonical"; tag "GENCODE_Primary"; havana_gene "OTTMUSG00000050061.1"; havana_transcript "OTTMUST00000127333.1";
chrY	HAVANA	exon	24231452	24231635	0	-	.	gene_id "ENSMUSG00000104500.6"; transcript_id "ENSMUST00000194662.6"; gene_type "lncRNA"; gene_name "Gm36345"; transcript_type "lncRNA"; transcript_name "Gm36345-201"; exon_number 1; exon_id "ENSMUSE00001468151.2"; level 2; transcript_support_level "5"; mgi_id "MGI:5595504"; tag "not_best_in_genome_evidence"; havana_gene "OTTMUSG00000050061.1"; havana_transcript "OTTMUST00000127334.1";
chrY	HAVANA	exon	24231452	24231635	0	-	.	gene_id "ENSMUSG00000104500.6"; transcript_id "ENSMUST00000195661.2"; gene_type "lncRNA"; gene_name "Gm36345"; transcript_type "lncRNA"; transcript_name "Gm36345-203"; exon_number 1; exon_id "ENSMUSE00001468151.2"; level 2; transcript_support_level "5"; mgi_id "MGI:5595504"; tag "not_best_in_genome_evidence"; havana_gene "OTTMUSG00000050061.1"; havana_transcript "OTTMUST00000127335.1";
chrY	HAVANA	exon	24231452	24232087	0	-	.	gene_id "ENSMUSG00000104500.6"; transcript_id "ENSMUST00000194949.6"; gene_type "lncRNA"; gene_name "Gm36345"; transcript_type "lncRNA"; transcript_name "Gm36345-202"; exon_number 1; exon_id "ENSMUSE00001467963.2"; level 2; transcript_support_level "5"; mgi_id "MGI:5595504"; tag "not_best_in_genome_evidence"; tag "basic"; tag "Ensembl_canonical"; tag "GENCODE_Primary"; havana_gene "OTTMUSG00000050061.1"; havana_transcript "OTTMUST00000127333.1";
chrY	HAVANA	exon	24519676	24520164	0	-	.	gene_id "ENSMUSG00000102350.6"; transcript_id "ENSMUST00000194239.6"; gene_type "lncRNA"; gene_name "Gm37434"; transcript_type "lncRNA"; transcript_name "Gm37434-203"; exon_number 4; exon_id "ENSMUSE00001470746.2"; level 2; transcript_support_level "5"; mgi_id "MGI:5610662"; tag "not_best_in_genome_evidence"; tag "basic"; tag "Ensembl_canonical"; tag "GENCODE_Primary"; havana_gene "OTTMUSG00000050066.1"; havana_transcript "OTTMUST00000127340.1";
chrY	HAVANA	gene	24519676	24522913	0	-	.	gene_id "ENSMUSG00000102350.6"; gene_type "lncRNA"; gene_name "Gm37434"; level 2; mgi_id "MGI:5610662"; havana_gene "OTTMUSG00000050066.1";
chrY	HAVANA	transcript	24519676	24522913	0	-	.	gene_id "ENSMUSG00000102350.6"; transcript_id "ENSMUST00000194239.6"; gene_type "lncRNA"; gene_name "Gm37434"; transcript_type "lncRNA"; transcript_name "Gm37434-203"; level 2; transcript_support_level "5"; mgi_id "MGI:5610662"; tag "not_best_in_genome_evidence"; tag "basic"; tag "Ensembl_canonical"; tag "GENCODE_Primary"; havana_gene "OTTMUSG00000050066.1"; havana_transcript "OTTMUST00000127340.1";
chrY	HAVANA	exon	24520096	24520164	0	-	.	gene_id "ENSMUSG00000102350.6"; transcript_id "ENSMUST00000193405.6"; gene_type "lncRNA"; gene_name "Gm37434"; transcript_type "lncRNA"; transcript_name "Gm37434-201"; exon_number 4; exon_id "ENSMUSE00001469709.2"; level 2; transcript_support_level "1"; mgi_id "MGI:5610662"; tag "not_best_in_genome_evidence"; havana_gene "OTTMUSG00000050066.1"; havana_transcript "OTTMUST00000127341.1";
chrY	HAVANA	exon	24520096	24520164	0	-	.	gene_id "ENSMUSG00000102350.6"; transcript_id "ENSMUST00000193738.2"; gene_type "lncRNA"; gene_name "Gm37434"; transcript_type "lncRNA"; transcript_name "Gm37434-202"; exon_number 3; exon_id "ENSMUSE00001469709.2"; level 2; transcript_support_level "5"; mgi_id "MGI:5610662"; tag "not_best_in_genome_evidence"; havana_gene "OTTMUSG00000050066.1"; havana_transcript "OTTMUST00000127342.1";
chrY	HAVANA	transcript	24520096	24522460	0	-	.	gene_id "ENSMUSG00000102350.6"; transcript_id "ENSMUST00000193405.6"; gene_type "lncRNA"; gene_name "Gm37434"; transcript_type "lncRNA"; transcript_name "Gm37434-201"; level 2; transcript_support_level "1"; mgi_id "MGI:5610662"; tag "not_best_in_genome_evidence"; havana_gene "OTTMUSG00000050066.1"; havana_transcript "OTTMUST00000127341.1";
chrY	HAVANA	transcript	24520096	24522460	0	-	.	gene_id "ENSMUSG00000102350.6"; transcript_id "ENSMUST00000193738.2"; gene_type "lncRNA"; gene_name "Gm37434"; transcript_type "lncRNA"; transcript_name "Gm37434-202"; level 2; transcript_support_level "5"; mgi_id "MGI:5610662"; tag "not_best_in_genome_evidence"; havana_gene "OTTMUSG00000050066.1"; havana_transcript "OTTMUST00000127342.1";
chrY	HAVANA	exon	24520691	24520874	0	-	.	gene_id "ENSMUSG00000102350.6"; transcript_id "ENSMUST00000194239.6"; gene_type "lncRNA"; gene_name "Gm37434"; transcript_type "lncRNA"; transcript_name "Gm37434-203"; exon_number 3; exon_id "ENSMUSE00001471549.2"; level 2; transcript_support_level "5"; mgi_id "MGI:5610662"; tag "not_best_in_genome_evidence"; tag "basic"; tag "Ensembl_canonical"; tag "GENCODE_Primary"; havana_gene "OTTMUSG00000050066.1"; havana_transcript "OTTMUST00000127340.1";
chrY	HAVANA	exon	24520691	24520874	0	-	.	gene_id "ENSMUSG00000102350.6"; transcript_id "ENSMUST00000193405.6"; gene_type "lncRNA"; gene_name "Gm37434"; transcript_type "lncRNA"; transcript_name "Gm37434-201"; exon_number 3; exon_id "ENSMUSE00001471549.2"; level 2; transcript_support_level "1"; mgi_id "MGI:5610662"; tag "not_best_in_genome_evidence"; havana_gene "OTTMUSG00000050066.1"; havana_transcript "OTTMUST00000127341.1";
chrY	HAVANA	exon	24521604	24521785	0	-	.	gene_id "ENSMUSG00000102350.6"; transcript_id "ENSMUST00000193405.6"; gene_type "lncRNA"; gene_name "Gm37434"; transcript_type "lncRNA"; transcript_name "Gm37434-201"; exon_number 2; exon_id "ENSMUSE00001473416.2"; level 2; transcript_support_level "1"; mgi_id "MGI:5610662"; tag "not_best_in_genome_evidence"; havana_gene "OTTMUSG00000050066.1"; havana_transcript "OTTMUST00000127341.1";
chrY	HAVANA	exon	24521604	24521785	0	-	.	gene_id "ENSMUSG00000102350.6"; transcript_id "ENSMUST00000193738.2"; gene_type "lncRNA"; gene_name "Gm37434"; transcript_type "lncRNA"; transcript_name "Gm37434-202"; exon_number 2; exon_id "ENSMUSE00001473416.2"; level 2; transcript_support_level "5"; mgi_id "MGI:5610662"; tag "not_best_in_genome_evidence"; havana_gene "OTTMUSG00000050066.1"; havana_transcript "OTTMUST00000127342.1";
chrY	HAVANA	exon	24521604	24521789	0	-	.	gene_id "ENSMUSG00000102350.6"; transcript_id "ENSMUST00000194239.6"; gene_type "lncRNA"; gene_name "Gm37434"; transcript_type "lncRNA"; transcript_name "Gm37434-203"; exon_number 2; exon_id "ENSMUSE00001472263.2"; level 2; transcript_support_level "5"; mgi_id "MGI:5610662"; tag "not_best_in_genome_evidence"; tag "basic"; tag "Ensembl_canonical"; tag "GENCODE_Primary"; havana_gene "OTTMUSG00000050066.1"; havana_transcript "OTTMUST00000127340.1";
chrY	HAVANA	exon	24522275	24522460	0	-	.	gene_id "ENSMUSG00000102350.6"; transcript_id "ENSMUST00000193405.6"; gene_type "lncRNA"; gene_name "Gm37434"; transcript_type "lncRNA"; transcript_name "Gm37434-201"; exon_number 1; exon_id "ENSMUSE00001471012.2"; level 2; transcript_support_level "1"; mgi_id "MGI:5610662"; tag "not_best_in_genome_evidence"; havana_gene "OTTMUSG00000050066.1"; havana_transcript "OTTMUST00000127341.1";
chrY	HAVANA	exon	24522275	24522460	0	-	.	gene_id "ENSMUSG00000102350.6"; transcript_id "ENSMUST00000193738.2"; gene_type "lncRNA"; gene_name "Gm37434"; transcript_type "lncRNA"; transcript_name "Gm37434-202"; exon_number 1; exon_id "ENSMUSE00001471012.2"; level 2; transcript_support_level "5"; mgi_id "MGI:5610662"; tag "not_best_in_genome_evidence"; havana_gene "OTTMUSG00000050066.1"; havana_transcript "OTTMUST00000127342.1";
chrY	HAVANA	exon	24522275	24522913	0	-	.	gene_id "ENSMUSG00000102350.6"; transcript_id "ENSMUST00000194239.6"; gene_type "lncRNA"; gene_name "Gm37434"; transcript_type "lncRNA"; transcript_name "Gm37434-203"; exon_number 1; exon_id "ENSMUSE00001471934.2"; level 2; transcript_support_level "5"; mgi_id "MGI:5610662"; tag "not_best_in_genome_evidence"; tag "basic"; tag "Ensembl_canonical"; tag "GENCODE_Primary"; havana_gene "OTTMUSG00000050066.1"; havana_transcript "OTTMUST00000127340.1";
chrY	HAVANA	exon	24657208	24657234	0	-	.	gene_id "ENSMUSG00000104070.2"; transcript_id "ENSMUST00000193343.2"; gene_type "unprocessed_pseudogene"; gene_name "Gm36866"; transcript_type "unprocessed_pseudogene"; transcript_name "Gm36866-201"; exon_number 9; exon_id "ENSMUSE00001467526.2"; level 2; transcript_support_level "NA"; mgi_id "MGI:5596025"; ont "PGO:0000005"; tag "basic"; tag "Ensembl_canonical"; tag "GENCODE_Primary"; havana_gene "OTTMUSG00000050069.1"; havana_transcript "OTTMUST00000127345.1";
chrY	HAVANA	gene	24657208	24681712	0	-	.	gene_id "ENSMUSG00000104070.2"; gene_type "unprocessed_pseudogene"; gene_name "Gm36866"; level 2; mgi_id "MGI:5596025"; havana_gene "OTTMUSG00000050069.1";
chrY	HAVANA	transcript	24657208	24681712	0	-	.	gene_id "ENSMUSG00000104070.2"; transcript_id "ENSMUST00000193343.2"; gene_type "unprocessed_pseudogene"; gene_name "Gm36866"; transcript_type "unprocessed_pseudogene"; transcript_name "Gm36866-201"; level 2; transcript_support_level "NA"; mgi_id "MGI:5596025"; ont "PGO:0000005"; tag "basic"; tag "Ensembl_canonical"; tag "GENCODE_Primary"; havana_gene "OTTMUSG00000050069.1"; havana_transcript "OTTMUST00000127345.1";
chrY	HAVANA	exon	24657594	24657692	0	-	.	gene_id "ENSMUSG00000104070.2"; transcript_id "ENSMUST00000193343.2"; gene_type "unprocessed_pseudogene"; gene_name "Gm36866"; transcript_type "unprocessed_pseudogene"; transcript_name "Gm36866-201"; exon_number 8; exon_id "ENSMUSE00001473568.2"; level 2; transcript_support_level "NA"; mgi_id "MGI:5596025"; ont "PGO:0000005"; tag "basic"; tag "Ensembl_canonical"; tag "GENCODE_Primary"; havana_gene "OTTMUSG00000050069.1"; havana_transcript "OTTMUST00000127345.1";
chrY	HAVANA	exon	24659735	24659834	0	-	.	gene_id "ENSMUSG00000104070.2"; transcript_id "ENSMUST00000193343.2"; gene_type "unprocessed_pseudogene"; gene_name "Gm36866"; transcript_type "unprocessed_pseudogene"; transcript_name "Gm36866-201"; exon_number 7; exon_id "ENSMUSE00001468826.2"; level 2; transcript_support_level "NA"; mgi_id "MGI:5596025"; ont "PGO:0000005"; tag "basic"; tag "Ensembl_canonical"; tag "GENCODE_Primary"; havana_gene "OTTMUSG00000050069.1"; havana_transcript "OTTMUST00000127345.1";
chrY	HAVANA	exon	24660611	24660728	0	-	.	gene_id "ENSMUSG00000104070.2"; transcript_id "ENSMUST00000193343.2"; gene_type "unprocessed_pseudogene"; gene_name "Gm36866"; transcript_type "unprocessed_pseudogene"; transcript_name "Gm36866-201"; exon_number 6; exon_id "ENSMUSE00001473059.2"; level 2; transcript_support_level "NA"; mgi_id "MGI:5596025"; ont "PGO:0000005"; tag "basic"; tag "Ensembl_canonical"; tag "GENCODE_Primary"; havana_gene "OTTMUSG00000050069.1"; havana_transcript "OTTMUST00000127345.1";
chrY	HAVANA	exon	24667876	24667910	0	-	.	gene_id "ENSMUSG00000104070.2"; transcript_id "ENSMUST00000193343.2"; gene_type "unprocessed_pseudogene"; gene_name "Gm36866"; transcript_type "unprocessed_pseudogene"; transcript_name "Gm36866-201"; exon_number 5; exon_id "ENSMUSE00001470409.2"; level 2; transcript_support_level "NA"; mgi_id "MGI:5596025"; ont "PGO:0000005"; tag "basic"; tag "Ensembl_canonical"; tag "GENCODE_Primary"; havana_gene "OTTMUSG00000050069.1"; havana_transcript "OTTMUST00000127345.1";
chrY	HAVANA	exon	24668488	24668554	0	-	.	gene_id "ENSMUSG00000104070.2"; transcript_id "ENSMUST00000193343.2"; gene_type "unprocessed_pseudogene"; gene_name "Gm36866"; transcript_type "unprocessed_pseudogene"; transcript_name "Gm36866-201"; exon_number 4; exon_id "ENSMUSE00001471883.2"; level 2; transcript_support_level "NA"; mgi_id "MGI:5596025"; ont "PGO:0000005"; tag "basic"; tag "Ensembl_canonical"; tag "GENCODE_Primary"; havana_gene "OTTMUSG00000050069.1"; havana_transcript "OTTMUST00000127345.1";
chrY	HAVANA	exon	24675553	24675587	0	-	.	gene_id "ENSMUSG00000104070.2"; transcript_id "ENSMUST00000193343.2"; gene_type "unprocessed_pseudogene"; gene_name "Gm36866"; transcript_type "unprocessed_pseudogene"; transcript_name "Gm36866-201"; exon_number 3; exon_id "ENSMUSE00001469203.2"; level 2; transcript_support_level "NA"; mgi_id "MGI:5596025"; ont "PGO:0000005"; tag "basic"; tag "Ensembl_canonical"; tag "GENCODE_Primary"; havana_gene "OTTMUSG00000050069.1"; havana_transcript "OTTMUST00000127345.1";
chrY	HAVANA	exon	24676207	24676273	0	-	.	gene_id "ENSMUSG00000104070.2"; transcript_id "ENSMUST00000193343.2"; gene_type "unprocessed_pseudogene"; gene_name "Gm36866"; transcript_type "unprocessed_pseudogene"; transcript_name "Gm36866-201"; exon_number 2; exon_id "ENSMUSE00001468916.2"; level 2; transcript_support_level "NA"; mgi_id "MGI:5596025"; ont "PGO:0000005"; tag "basic"; tag "Ensembl_canonical"; tag "GENCODE_Primary"; havana_gene "OTTMUSG00000050069.1"; havana_transcript "OTTMUST00000127345.1";
chrY	HAVANA	exon	24681604	24681712	0	-	.	gene_id "ENSMUSG00000104070.2"; transcript_id "ENSMUST00000193343.2"; gene_type "unprocessed_pseudogene"; gene_name "Gm36866"; transcript_type "unprocessed_pseudogene"; transcript_name "Gm36866-201"; exon_number 1; exon_id "ENSMUSE00001470157.2"; level 2; transcript_support_level "NA"; mgi_id "MGI:5596025"; ont "PGO:0000005"; tag "basic"; tag "Ensembl_canonical"; tag "GENCODE_Primary"; havana_gene "OTTMUSG00000050069.1"; havana_transcript "OTTMUST00000127345.1";
chrY	HAVANA	exon	24741963	24742451	0	-	.	gene_id "ENSMUSG00000103615.6"; transcript_id "ENSMUST00000193438.6"; gene_type "lncRNA"; gene_name "Gm30045"; transcript_type "lncRNA"; transcript_name "Gm30045-202"; exon_number 4; exon_id "ENSMUSE00001466976.2"; level 2; transcript_support_level "5"; mgi_id "MGI:5589204"; tag "not_best_in_genome_evidence"; tag "basic"; tag "Ensembl_canonical"; tag "GENCODE_Primary"; havana_gene "OTTMUSG00000050070.1"; havana_transcript "OTTMUST00000127346.1";
chrY	HAVANA	gene	24741963	24745198	0	-	.	gene_id "ENSMUSG00000103615.6"; gene_type "lncRNA"; gene_name "Gm30045"; level 2; mgi_id "MGI:5589204"; havana_gene "OTTMUSG00000050070.1";
chrY	HAVANA	transcript	24741963	24745198	0	-	.	gene_id "ENSMUSG00000103615.6"; transcript_id "ENSMUST00000193438.6"; gene_type "lncRNA"; gene_name "Gm30045"; transcript_type "lncRNA"; transcript_name "Gm30045-202"; level 2; transcript_support_level "5"; mgi_id "MGI:5589204"; tag "not_best_in_genome_evidence"; tag "basic"; tag "Ensembl_canonical"; tag "GENCODE_Primary"; havana_gene "OTTMUSG00000050070.1"; havana_transcript "OTTMUST00000127346.1";
chrY	HAVANA	exon	24742383	24742451	0	-	.	gene_id "ENSMUSG00000103615.6"; transcript_id "ENSMUST00000192308.2"; gene_type "lncRNA"; gene_name "Gm30045"; transcript_type "lncRNA"; transcript_name "Gm30045-201"; exon_number 3; exon_id "ENSMUSE00001469500.2"; level 2; transcript_support_level "5"; mgi_id "MGI:5589204"; tag "not_best_in_genome_evidence"; havana_gene "OTTMUSG00000050070.1"; havana_transcript "OTTMUST00000127348.1";
chrY	HAVANA	exon	24742383	24742451	0	-	.	gene_id "ENSMUSG00000103615.6"; transcript_id "ENSMUST00000195452.6"; gene_type "lncRNA"; gene_name "Gm30045"; transcript_type "lncRNA"; transcript_name "Gm30045-203"; exon_number 4; exon_id "ENSMUSE00001469500.2"; level 2; transcript_support_level "5"; mgi_id "MGI:5589204"; tag "not_best_in_genome_evidence"; havana_gene "OTTMUSG00000050070.1"; havana_transcript "OTTMUST00000127347.1";
chrY	HAVANA	transcript	24742383	24744746	0	-	.	gene_id "ENSMUSG00000103615.6"; transcript_id "ENSMUST00000192308.2"; gene_type "lncRNA"; gene_name "Gm30045"; transcript_type "lncRNA"; transcript_name "Gm30045-201"; level 2; transcript_support_level "5"; mgi_id "MGI:5589204"; tag "not_best_in_genome_evidence"; havana_gene "OTTMUSG00000050070.1"; havana_transcript "OTTMUST00000127348.1";
chrY	HAVANA	transcript	24742383	24744746	0	-	.	gene_id "ENSMUSG00000103615.6"; transcript_id "ENSMUST00000195452.6"; gene_type "lncRNA"; gene_name "Gm30045"; transcript_type "lncRNA"; transcript_name "Gm30045-203"; level 2; transcript_support_level "5"; mgi_id "MGI:5589204"; tag "not_best_in_genome_evidence"; havana_gene "OTTMUSG00000050070.1"; havana_transcript "OTTMUST00000127347.1";
chrY	HAVANA	exon	24742979	24743162	0	-	.	gene_id "ENSMUSG00000103615.6"; transcript_id "ENSMUST00000193438.6"; gene_type "lncRNA"; gene_name "Gm30045"; transcript_type "lncRNA"; transcript_name "Gm30045-202"; exon_number 3; exon_id "ENSMUSE00001468601.2"; level 2; transcript_support_level "5"; mgi_id "MGI:5589204"; tag "not_best_in_genome_evidence"; tag "basic"; tag "Ensembl_canonical"; tag "GENCODE_Primary"; havana_gene "OTTMUSG00000050070.1"; havana_transcript "OTTMUST00000127346.1";
chrY	HAVANA	exon	24742979	24743162	0	-	.	gene_id "ENSMUSG00000103615.6"; transcript_id "ENSMUST00000195452.6"; gene_type "lncRNA"; gene_name "Gm30045"; transcript_type "lncRNA"; transcript_name "Gm30045-203"; exon_number 3; exon_id "ENSMUSE00001468601.2"; level 2; transcript_support_level "5"; mgi_id "MGI:5589204"; tag "not_best_in_genome_evidence"; havana_gene "OTTMUSG00000050070.1"; havana_transcript "OTTMUST00000127347.1";
chrY	HAVANA	exon	24743892	24744073	0	-	.	gene_id "ENSMUSG00000103615.6"; transcript_id "ENSMUST00000192308.2"; gene_type "lncRNA"; gene_name "Gm30045"; transcript_type "lncRNA"; transcript_name "Gm30045-201"; exon_number 2; exon_id "ENSMUSE00001466922.2"; level 2; transcript_support_level "5"; mgi_id "MGI:5589204"; tag "not_best_in_genome_evidence"; havana_gene "OTTMUSG00000050070.1"; havana_transcript "OTTMUST00000127348.1";
chrY	HAVANA	exon	24743892	24744073	0	-	.	gene_id "ENSMUSG00000103615.6"; transcript_id "ENSMUST00000195452.6"; gene_type "lncRNA"; gene_name "Gm30045"; transcript_type "lncRNA"; transcript_name "Gm30045-203"; exon_number 2; exon_id "ENSMUSE00001466922.2"; level 2; transcript_support_level "5"; mgi_id "MGI:5589204"; tag "not_best_in_genome_evidence"; havana_gene "OTTMUSG00000050070.1"; havana_transcript "OTTMUST00000127347.1";
chrY	HAVANA	exon	24743892	24744077	0	-	.	gene_id "ENSMUSG00000103615.6"; transcript_id "ENSMUST00000193438.6"; gene_type "lncRNA"; gene_name "Gm30045"; transcript_type "lncRNA"; transcript_name "Gm30045-202"; exon_number 2; exon_id "ENSMUSE00001470534.2"; level 2; transcript_support_level "5"; mgi_id "MGI:5589204"; tag "not_best_in_genome_evidence"; tag "basic"; tag "Ensembl_canonical"; tag "GENCODE_Primary"; havana_gene "OTTMUSG00000050070.1"; havana_transcript "OTTMUST00000127346.1";
chrY	HAVANA	exon	24744563	24744746	0	-	.	gene_id "ENSMUSG00000103615.6"; transcript_id "ENSMUST00000192308.2"; gene_type "lncRNA"; gene_name "Gm30045"; transcript_type "lncRNA"; transcript_name "Gm30045-201"; exon_number 1; exon_id "ENSMUSE00001470077.2"; level 2; transcript_support_level "5"; mgi_id "MGI:5589204"; tag "not_best_in_genome_evidence"; havana_gene "OTTMUSG00000050070.1"; havana_transcript "OTTMUST00000127348.1";
chrY	HAVANA	exon	24744563	24744746	0	-	.	gene_id "ENSMUSG00000103615.6"; transcript_id "ENSMUST00000195452.6"; gene_type "lncRNA"; gene_name "Gm30045"; transcript_type "lncRNA"; transcript_name "Gm30045-203"; exon_number 1; exon_id "ENSMUSE00001470077.2"; level 2; transcript_support_level "5"; mgi_id "MGI:5589204"; tag "not_best_in_genome_evidence"; havana_gene "OTTMUSG00000050070.1"; havana_transcript "OTTMUST00000127347.1";
chrY	HAVANA	exon	24744563	24745198	0	-	.	gene_id "ENSMUSG00000103615.6"; transcript_id "ENSMUST00000193438.6"; gene_type "lncRNA"; gene_name "Gm30045"; transcript_type "lncRNA"; transcript_name "Gm30045-202"; exon_number 1; exon_id "ENSMUSE00001471196.2"; level 2; transcript_support_level "5"; mgi_id "MGI:5589204"; tag "not_best_in_genome_evidence"; tag "basic"; tag "Ensembl_canonical"; tag "GENCODE_Primary"; havana_gene "OTTMUSG00000050070.1"; havana_transcript "OTTMUST00000127346.1";
chrY	HAVANA	gene	24750506	24751588	0	-	.	gene_id "ENSMUSG00000094911.2"; gene_type "unprocessed_pseudogene"; gene_name "Gm21921"; level 2; mgi_id "MGI:5434085";
chrY	HAVANA	transcript	24750506	24751588	0	-	.	gene_id "ENSMUSG00000094911.2"; transcript_id "ENSMUST00000180040.3"; gene_type "unprocessed_pseudogene"; gene_name "Gm21921"; transcript_type "unprocessed_pseudogene"; transcript_name "Gm21921-201"; level 2; transcript_support_level "NA"; mgi_id "MGI:5434085"; ont "PGO:0000005"; tag "basic"; tag "Ensembl_canonical"; tag "GENCODE_Primary";
chrY	HAVANA	exon	24750506	24751588	0	-	.	gene_id "ENSMUSG00000094911.2"; transcript_id "ENSMUST00000180040.3"; gene_type "unprocessed_pseudogene"; gene_name "Gm21921"; transcript_type "unprocessed_pseudogene"; transcript_name "Gm21921-201"; exon_number 1; exon_id "ENSMUSE00000987327.3"; level 2; transcript_support_level "NA"; mgi_id "MGI:5434085"; ont "PGO:0000005"; tag "basic"; tag "Ensembl_canonical"; tag "GENCODE_Primary";
chrY	HAVANA	exon	25032686	25033174	0	-	.	gene_id "ENSMUSG00000103977.6"; transcript_id "ENSMUST00000195814.6"; gene_type "lncRNA"; gene_name "Gm37071"; transcript_type "lncRNA"; transcript_name "Gm37071-203"; exon_number 4; exon_id "ENSMUSE00001467201.2"; level 2; transcript_support_level "5"; mgi_id "MGI:5610299"; tag "not_best_in_genome_evidence"; tag "basic"; tag "Ensembl_canonical"; tag "GENCODE_Primary"; havana_gene "OTTMUSG00000049994.1"; havana_transcript "OTTMUST00000127210.1";
chrY	HAVANA	gene	25032686	25035923	0	-	.	gene_id "ENSMUSG00000103977.6"; gene_type "lncRNA"; gene_name "Gm37071"; level 2; mgi_id "MGI:5610299"; havana_gene "OTTMUSG00000049994.1";
chrY	HAVANA	transcript	25032686	25035923	0	-	.	gene_id "ENSMUSG00000103977.6"; transcript_id "ENSMUST00000195814.6"; gene_type "lncRNA"; gene_name "Gm37071"; transcript_type "lncRNA"; transcript_name "Gm37071-203"; level 2; transcript_support_level "5"; mgi_id "MGI:5610299"; tag "not_best_in_genome_evidence"; tag "basic"; tag "Ensembl_canonical"; tag "GENCODE_Primary"; havana_gene "OTTMUSG00000049994.1"; havana_transcript "OTTMUST00000127210.1";
chrY	HAVANA	exon	25033106	25033174	0	-	.	gene_id "ENSMUSG00000103977.6"; transcript_id "ENSMUST00000194669.6"; gene_type "lncRNA"; gene_name "Gm37071"; transcript_type "lncRNA"; transcript_name "Gm37071-202"; exon_number 4; exon_id "ENSMUSE00001473279.2"; level 2; transcript_support_level "1"; mgi_id "MGI:5610299"; tag "not_best_in_genome_evidence"; havana_gene "OTTMUSG00000049994.1"; havana_transcript "OTTMUST00000127211.1";
chrY	HAVANA	exon	25033106	25033174	0	-	.	gene_id "ENSMUSG00000103977.6"; transcript_id "ENSMUST00000191924.2"; gene_type "lncRNA"; gene_name "Gm37071"; transcript_type "lncRNA"; transcript_name "Gm37071-201"; exon_number 3; exon_id "ENSMUSE00001473279.2"; level 2; transcript_support_level "5"; mgi_id "MGI:5610299"; tag "not_best_in_genome_evidence"; havana_gene "OTTMUSG00000049994.1"; havana_transcript "OTTMUST00000127212.1";
chrY	HAVANA	transcript	25033106	25035470	0	-	.	gene_id "ENSMUSG00000103977.6"; transcript_id "ENSMUST00000194669.6"; gene_type "lncRNA"; gene_name "Gm37071"; transcript_type "lncRNA"; transcript_name "Gm37071-202"; level 2; transcript_support_level "1"; mgi_id "MGI:5610299"; tag "not_best_in_genome_evidence"; havana_gene "OTTMUSG00000049994.1"; havana_transcript "OTTMUST00000127211.1";
chrY	HAVANA	transcript	25033106	25035470	0	-	.	gene_id "ENSMUSG00000103977.6"; transcript_id "ENSMUST00000191924.2"; gene_type "lncRNA"; gene_name "Gm37071"; transcript_type "lncRNA"; transcript_name "Gm37071-201"; level 2; transcript_support_level "5"; mgi_id "MGI:5610299"; tag "not_best_in_genome_evidence"; havana_gene "OTTMUSG00000049994.1"; havana_transcript "OTTMUST00000127212.1";
chrY	HAVANA	exon	25033701	25033884	0	-	.	gene_id "ENSMUSG00000103977.6"; transcript_id "ENSMUST00000195814.6"; gene_type "lncRNA"; gene_name "Gm37071"; transcript_type "lncRNA"; transcript_name "Gm37071-203"; exon_number 3; exon_id "ENSMUSE00001467171.2"; level 2; transcript_support_level "5"; mgi_id "MGI:5610299"; tag "not_best_in_genome_evidence"; tag "basic"; tag "Ensembl_canonical"; tag "GENCODE_Primary"; havana_gene "OTTMUSG00000049994.1"; havana_transcript "OTTMUST00000127210.1";
chrY	HAVANA	exon	25033701	25033884	0	-	.	gene_id "ENSMUSG00000103977.6"; transcript_id "ENSMUST00000194669.6"; gene_type "lncRNA"; gene_name "Gm37071"; transcript_type "lncRNA"; transcript_name "Gm37071-202"; exon_number 3; exon_id "ENSMUSE00001467171.2"; level 2; transcript_support_level "1"; mgi_id "MGI:5610299"; tag "not_best_in_genome_evidence"; havana_gene "OTTMUSG00000049994.1"; havana_transcript "OTTMUST00000127211.1";
chrY	HAVANA	exon	25034614	25034795	0	-	.	gene_id "ENSMUSG00000103977.6"; transcript_id "ENSMUST00000194669.6"; gene_type "lncRNA"; gene_name "Gm37071"; transcript_type "lncRNA"; transcript_name "Gm37071-202"; exon_number 2; exon_id "ENSMUSE00001472433.2"; level 2; transcript_support_level "1"; mgi_id "MGI:5610299"; tag "not_best_in_genome_evidence"; havana_gene "OTTMUSG00000049994.1"; havana_transcript "OTTMUST00000127211.1";
chrY	HAVANA	exon	25034614	25034795	0	-	.	gene_id "ENSMUSG00000103977.6"; transcript_id "ENSMUST00000191924.2"; gene_type "lncRNA"; gene_name "Gm37071"; transcript_type "lncRNA"; transcript_name "Gm37071-201"; exon_number 2; exon_id "ENSMUSE00001472433.2"; level 2; transcript_support_level "5"; mgi_id "MGI:5610299"; tag "not_best_in_genome_evidence"; havana_gene "OTTMUSG00000049994.1"; havana_transcript "OTTMUST00000127212.1";
chrY	HAVANA	exon	25034614	25034799	0	-	.	gene_id "ENSMUSG00000103977.6"; transcript_id "ENSMUST00000195814.6"; gene_type "lncRNA"; gene_name "Gm37071"; transcript_type "lncRNA"; transcript_name "Gm37071-203"; exon_number 2; exon_id "ENSMUSE00001473863.2"; level 2; transcript_support_level "5"; mgi_id "MGI:5610299"; tag "not_best_in_genome_evidence"; tag "basic"; tag "Ensembl_canonical"; tag "GENCODE_Primary"; havana_gene "OTTMUSG00000049994.1"; havana_transcript "OTTMUST00000127210.1";
chrY	HAVANA	exon	25035285	25035470	0	-	.	gene_id "ENSMUSG00000103977.6"; transcript_id "ENSMUST00000194669.6"; gene_type "lncRNA"; gene_name "Gm37071"; transcript_type "lncRNA"; transcript_name "Gm37071-202"; exon_number 1; exon_id "ENSMUSE00001469357.2"; level 2; transcript_support_level "1"; mgi_id "MGI:5610299"; tag "not_best_in_genome_evidence"; havana_gene "OTTMUSG00000049994.1"; havana_transcript "OTTMUST00000127211.1";
chrY	HAVANA	exon	25035285	25035470	0	-	.	gene_id "ENSMUSG00000103977.6"; transcript_id "ENSMUST00000191924.2"; gene_type "lncRNA"; gene_name "Gm37071"; transcript_type "lncRNA"; transcript_name "Gm37071-201"; exon_number 1; exon_id "ENSMUSE00001469357.2"; level 2; transcript_support_level "5"; mgi_id "MGI:5610299"; tag "not_best_in_genome_evidence"; havana_gene "OTTMUSG00000049994.1"; havana_transcript "OTTMUST00000127212.1";
chrY	HAVANA	exon	25035285	25035923	0	-	.	gene_id "ENSMUSG00000103977.6"; transcript_id "ENSMUST00000195814.6"; gene_type "lncRNA"; gene_name "Gm37071"; transcript_type "lncRNA"; transcript_name "Gm37071-203"; exon_number 1; exon_id "ENSMUSE00001468942.2"; level 2; transcript_support_level "5"; mgi_id "MGI:5610299"; tag "not_best_in_genome_evidence"; tag "basic"; tag "Ensembl_canonical"; tag "GENCODE_Primary"; havana_gene "OTTMUSG00000049994.1"; havana_transcript "OTTMUST00000127210.1";
chrY	HAVANA	exon	25170277	25170303	0	-	.	gene_id "ENSMUSG00000103714.2"; transcript_id "ENSMUST00000194766.2"; gene_type "unprocessed_pseudogene"; gene_name "Gm20857"; transcript_type "unprocessed_pseudogene"; transcript_name "Gm20857-201"; exon_number 9; exon_id "ENSMUSE00001467999.2"; level 2; transcript_support_level "NA"; mgi_id "MGI:5434213"; ont "PGO:0000005"; tag "basic"; tag "Ensembl_canonical"; tag "GENCODE_Primary"; havana_gene "OTTMUSG00000049998.1"; havana_transcript "OTTMUST00000127216.1";
chrY	HAVANA	gene	25170277	25194807	0	-	.	gene_id "ENSMUSG00000103714.2"; gene_type "unprocessed_pseudogene"; gene_name "Gm20857"; level 2; mgi_id "MGI:5434213"; havana_gene "OTTMUSG00000049998.1";
chrY	HAVANA	transcript	25170277	25194807	0	-	.	gene_id "ENSMUSG00000103714.2"; transcript_id "ENSMUST00000194766.2"; gene_type "unprocessed_pseudogene"; gene_name "Gm20857"; transcript_type "unprocessed_pseudogene"; transcript_name "Gm20857-201"; level 2; transcript_support_level "NA"; mgi_id "MGI:5434213"; ont "PGO:0000005"; tag "basic"; tag "Ensembl_canonical"; tag "GENCODE_Primary"; havana_gene "OTTMUSG00000049998.1"; havana_transcript "OTTMUST00000127216.1";
chrY	HAVANA	exon	25170663	25170761	0	-	.	gene_id "ENSMUSG00000103714.2"; transcript_id "ENSMUST00000194766.2"; gene_type "unprocessed_pseudogene"; gene_name "Gm20857"; transcript_type "unprocessed_pseudogene"; transcript_name "Gm20857-201"; exon_number 8; exon_id "ENSMUSE00001471217.2"; level 2; transcript_support_level "NA"; mgi_id "MGI:5434213"; ont "PGO:0000005"; tag "basic"; tag "Ensembl_canonical"; tag "GENCODE_Primary"; havana_gene "OTTMUSG00000049998.1"; havana_transcript "OTTMUST00000127216.1";
chrY	HAVANA	exon	25172807	25172906	0	-	.	gene_id "ENSMUSG00000103714.2"; transcript_id "ENSMUST00000194766.2"; gene_type "unprocessed_pseudogene"; gene_name "Gm20857"; transcript_type "unprocessed_pseudogene"; transcript_name "Gm20857-201"; exon_number 7; exon_id "ENSMUSE00001468833.2"; level 2; transcript_support_level "NA"; mgi_id "MGI:5434213"; ont "PGO:0000005"; tag "basic"; tag "Ensembl_canonical"; tag "GENCODE_Primary"; havana_gene "OTTMUSG00000049998.1"; havana_transcript "OTTMUST00000127216.1";
chrY	HAVANA	exon	25173711	25173828	0	-	.	gene_id "ENSMUSG00000103714.2"; transcript_id "ENSMUST00000194766.2"; gene_type "unprocessed_pseudogene"; gene_name "Gm20857"; transcript_type "unprocessed_pseudogene"; transcript_name "Gm20857-201"; exon_number 6; exon_id "ENSMUSE00001466889.2"; level 2; transcript_support_level "NA"; mgi_id "MGI:5434213"; ont "PGO:0000005"; tag "basic"; tag "Ensembl_canonical"; tag "GENCODE_Primary"; havana_gene "OTTMUSG00000049998.1"; havana_transcript "OTTMUST00000127216.1";
chrY	HAVANA	exon	25180977	25181011	0	-	.	gene_id "ENSMUSG00000103714.2"; transcript_id "ENSMUST00000194766.2"; gene_type "unprocessed_pseudogene"; gene_name "Gm20857"; transcript_type "unprocessed_pseudogene"; transcript_name "Gm20857-201"; exon_number 5; exon_id "ENSMUSE00001468116.2"; level 2; transcript_support_level "NA"; mgi_id "MGI:5434213"; ont "PGO:0000005"; tag "basic"; tag "Ensembl_canonical"; tag "GENCODE_Primary"; havana_gene "OTTMUSG00000049998.1"; havana_transcript "OTTMUST00000127216.1";
chrY	HAVANA	exon	25181588	25181654	0	-	.	gene_id "ENSMUSG00000103714.2"; transcript_id "ENSMUST00000194766.2"; gene_type "unprocessed_pseudogene"; gene_name "Gm20857"; transcript_type "unprocessed_pseudogene"; transcript_name "Gm20857-201"; exon_number 4; exon_id "ENSMUSE00001467066.2"; level 2; transcript_support_level "NA"; mgi_id "MGI:5434213"; ont "PGO:0000005"; tag "basic"; tag "Ensembl_canonical"; tag "GENCODE_Primary"; havana_gene "OTTMUSG00000049998.1"; havana_transcript "OTTMUST00000127216.1";
chrY	HAVANA	exon	25188651	25188685	0	-	.	gene_id "ENSMUSG00000103714.2"; transcript_id "ENSMUST00000194766.2"; gene_type "unprocessed_pseudogene"; gene_name "Gm20857"; transcript_type "unprocessed_pseudogene"; transcript_name "Gm20857-201"; exon_number 3; exon_id "ENSMUSE00001471931.2"; level 2; transcript_support_level "NA"; mgi_id "MGI:5434213"; ont "PGO:0000005"; tag "basic"; tag "Ensembl_canonical"; tag "GENCODE_Primary"; havana_gene "OTTMUSG00000049998.1"; havana_transcript "OTTMUST00000127216.1";
chrY	HAVANA	exon	25189305	25189371	0	-	.	gene_id "ENSMUSG00000103714.2"; transcript_id "ENSMUST00000194766.2"; gene_type "unprocessed_pseudogene"; gene_name "Gm20857"; transcript_type "unprocessed_pseudogene"; transcript_name "Gm20857-201"; exon_number 2; exon_id "ENSMUSE00001472713.2"; level 2; transcript_support_level "NA"; mgi_id "MGI:5434213"; ont "PGO:0000005"; tag "basic"; tag "Ensembl_canonical"; tag "GENCODE_Primary"; havana_gene "OTTMUSG00000049998.1"; havana_transcript "OTTMUST00000127216.1";
chrY	HAVANA	exon	25194699	25194807	0	-	.	gene_id "ENSMUSG00000103714.2"; transcript_id "ENSMUST00000194766.2"; gene_type "unprocessed_pseudogene"; gene_name "Gm20857"; transcript_type "unprocessed_pseudogene"; transcript_name "Gm20857-201"; exon_number 1; exon_id "ENSMUSE00001472257.2"; level 2; transcript_support_level "NA"; mgi_id "MGI:5434213"; ont "PGO:0000005"; tag "basic"; tag "Ensembl_canonical"; tag "GENCODE_Primary"; havana_gene "OTTMUSG00000049998.1"; havana_transcript "OTTMUST00000127216.1";
chrY	HAVANA	exon	25255092	25255580	0	-	.	gene_id "ENSMUSG00000103660.6"; transcript_id "ENSMUST00000195660.6"; gene_type "lncRNA"; gene_name "Gm30705"; transcript_type "lncRNA"; transcript_name "Gm30705-203"; exon_number 4; exon_id "ENSMUSE00001473971.2"; level 2; transcript_support_level "5"; mgi_id "MGI:5589864"; tag "not_best_in_genome_evidence"; tag "basic"; tag "Ensembl_canonical"; tag "GENCODE_Primary"; havana_gene "OTTMUSG00000049999.1"; havana_transcript "OTTMUST00000127217.1";
chrY	HAVANA	gene	25255092	25258327	0	-	.	gene_id "ENSMUSG00000103660.6"; gene_type "lncRNA"; gene_name "Gm30705"; level 2; mgi_id "MGI:5589864"; havana_gene "OTTMUSG00000049999.1";
chrY	HAVANA	transcript	25255092	25258327	0	-	.	gene_id "ENSMUSG00000103660.6"; transcript_id "ENSMUST00000195660.6"; gene_type "lncRNA"; gene_name "Gm30705"; transcript_type "lncRNA"; transcript_name "Gm30705-203"; level 2; transcript_support_level "5"; mgi_id "MGI:5589864"; tag "not_best_in_genome_evidence"; tag "basic"; tag "Ensembl_canonical"; tag "GENCODE_Primary"; havana_gene "OTTMUSG00000049999.1"; havana_transcript "OTTMUST00000127217.1";
chrY	HAVANA	exon	25255516	25255580	0	-	.	gene_id "ENSMUSG00000103660.6"; transcript_id "ENSMUST00000194784.6"; gene_type "lncRNA"; gene_name "Gm30705"; transcript_type "lncRNA"; transcript_name "Gm30705-201"; exon_number 4; exon_id "ENSMUSE00001469878.2"; level 2; transcript_support_level "5"; mgi_id "MGI:5589864"; tag "not_best_in_genome_evidence"; havana_gene "OTTMUSG00000049999.1"; havana_transcript "OTTMUST00000127218.1";
chrY	HAVANA	exon	25255516	25255580	0	-	.	gene_id "ENSMUSG00000103660.6"; transcript_id "ENSMUST00000195482.2"; gene_type "lncRNA"; gene_name "Gm30705"; transcript_type "lncRNA"; transcript_name "Gm30705-202"; exon_number 3; exon_id "ENSMUSE00001469878.2"; level 2; transcript_support_level "5"; mgi_id "MGI:5589864"; havana_gene "OTTMUSG00000049999.1"; havana_transcript "OTTMUST00000127219.1";
chrY	HAVANA	transcript	25255516	25257875	0	-	.	gene_id "ENSMUSG00000103660.6"; transcript_id "ENSMUST00000194784.6"; gene_type "lncRNA"; gene_name "Gm30705"; transcript_type "lncRNA"; transcript_name "Gm30705-201"; level 2; transcript_support_level "5"; mgi_id "MGI:5589864"; tag "not_best_in_genome_evidence"; havana_gene "OTTMUSG00000049999.1"; havana_transcript "OTTMUST00000127218.1";
chrY	HAVANA	transcript	25255516	25257875	0	-	.	gene_id "ENSMUSG00000103660.6"; transcript_id "ENSMUST00000195482.2"; gene_type "lncRNA"; gene_name "Gm30705"; transcript_type "lncRNA"; transcript_name "Gm30705-202"; level 2; transcript_support_level "5"; mgi_id "MGI:5589864"; havana_gene "OTTMUSG00000049999.1"; havana_transcript "OTTMUST00000127219.1";
chrY	HAVANA	exon	25256108	25256291	0	-	.	gene_id "ENSMUSG00000103660.6"; transcript_id "ENSMUST00000195660.6"; gene_type "lncRNA"; gene_name "Gm30705"; transcript_type "lncRNA"; transcript_name "Gm30705-203"; exon_number 3; exon_id "ENSMUSE00001470284.2"; level 2; transcript_support_level "5"; mgi_id "MGI:5589864"; tag "not_best_in_genome_evidence"; tag "basic"; tag "Ensembl_canonical"; tag "GENCODE_Primary"; havana_gene "OTTMUSG00000049999.1"; havana_transcript "OTTMUST00000127217.1";
chrY	HAVANA	exon	25256108	25256291	0	-	.	gene_id "ENSMUSG00000103660.6"; transcript_id "ENSMUST00000194784.6"; gene_type "lncRNA"; gene_name "Gm30705"; transcript_type "lncRNA"; transcript_name "Gm30705-201"; exon_number 3; exon_id "ENSMUSE00001470284.2"; level 2; transcript_support_level "5"; mgi_id "MGI:5589864"; tag "not_best_in_genome_evidence"; havana_gene "OTTMUSG00000049999.1"; havana_transcript "OTTMUST00000127218.1";
chrY	HAVANA	exon	25257021	25257202	0	-	.	gene_id "ENSMUSG00000103660.6"; transcript_id "ENSMUST00000194784.6"; gene_type "lncRNA"; gene_name "Gm30705"; transcript_type "lncRNA"; transcript_name "Gm30705-201"; exon_number 2; exon_id "ENSMUSE00001468621.2"; level 2; transcript_support_level "5"; mgi_id "MGI:5589864"; tag "not_best_in_genome_evidence"; havana_gene "OTTMUSG00000049999.1"; havana_transcript "OTTMUST00000127218.1";
chrY	HAVANA	exon	25257021	25257202	0	-	.	gene_id "ENSMUSG00000103660.6"; transcript_id "ENSMUST00000195482.2"; gene_type "lncRNA"; gene_name "Gm30705"; transcript_type "lncRNA"; transcript_name "Gm30705-202"; exon_number 2; exon_id "ENSMUSE00001468621.2"; level 2; transcript_support_level "5"; mgi_id "MGI:5589864"; havana_gene "OTTMUSG00000049999.1"; havana_transcript "OTTMUST00000127219.1";
chrY	HAVANA	exon	25257021	25257206	0	-	.	gene_id "ENSMUSG00000103660.6"; transcript_id "ENSMUST00000195660.6"; gene_type "lncRNA"; gene_name "Gm30705"; transcript_type "lncRNA"; transcript_name "Gm30705-203"; exon_number 2; exon_id "ENSMUSE00001471782.2"; level 2; transcript_support_level "5"; mgi_id "MGI:5589864"; tag "not_best_in_genome_evidence"; tag "basic"; tag "Ensembl_canonical"; tag "GENCODE_Primary"; havana_gene "OTTMUSG00000049999.1"; havana_transcript "OTTMUST00000127217.1";
chrY	HAVANA	exon	25257692	25257875	0	-	.	gene_id "ENSMUSG00000103660.6"; transcript_id "ENSMUST00000194784.6"; gene_type "lncRNA"; gene_name "Gm30705"; transcript_type "lncRNA"; transcript_name "Gm30705-201"; exon_number 1; exon_id "ENSMUSE00001472479.2"; level 2; transcript_support_level "5"; mgi_id "MGI:5589864"; tag "not_best_in_genome_evidence"; havana_gene "OTTMUSG00000049999.1"; havana_transcript "OTTMUST00000127218.1";
chrY	HAVANA	exon	25257692	25257875	0	-	.	gene_id "ENSMUSG00000103660.6"; transcript_id "ENSMUST00000195482.2"; gene_type "lncRNA"; gene_name "Gm30705"; transcript_type "lncRNA"; transcript_name "Gm30705-202"; exon_number 1; exon_id "ENSMUSE00001472479.2"; level 2; transcript_support_level "5"; mgi_id "MGI:5589864"; havana_gene "OTTMUSG00000049999.1"; havana_transcript "OTTMUST00000127219.1";
chrY	HAVANA	exon	25257692	25258327	0	-	.	gene_id "ENSMUSG00000103660.6"; transcript_id "ENSMUST00000195660.6"; gene_type "lncRNA"; gene_name "Gm30705"; transcript_type "lncRNA"; transcript_name "Gm30705-203"; exon_number 1; exon_id "ENSMUSE00001466898.2"; level 2; transcript_support_level "5"; mgi_id "MGI:5589864"; tag "not_best_in_genome_evidence"; tag "basic"; tag "Ensembl_canonical"; tag "GENCODE_Primary"; havana_gene "OTTMUSG00000049999.1"; havana_transcript "OTTMUST00000127217.1";
chrY	HAVANA	gene	25263623	25264705	0	-	.	gene_id "ENSMUSG00000094939.2"; gene_type "unprocessed_pseudogene"; gene_name "Gm21773"; level 2; mgi_id "MGI:5433937";
chrY	HAVANA	transcript	25263623	25264705	0	-	.	gene_id "ENSMUSG00000094939.2"; transcript_id "ENSMUST00000179355.3"; gene_type "unprocessed_pseudogene"; gene_name "Gm21773"; transcript_type "unprocessed_pseudogene"; transcript_name "Gm21773-201"; level 2; transcript_support_level "NA"; mgi_id "MGI:5433937"; ont "PGO:0000005"; tag "basic"; tag "Ensembl_canonical"; tag "GENCODE_Primary";
chrY	HAVANA	exon	25263623	25264705	0	-	.	gene_id "ENSMUSG00000094939.2"; transcript_id "ENSMUST00000179355.3"; gene_type "unprocessed_pseudogene"; gene_name "Gm21773"; transcript_type "unprocessed_pseudogene"; transcript_name "Gm21773-201"; exon_number 1; exon_id "ENSMUSE00000965718.3"; level 2; transcript_support_level "NA"; mgi_id "MGI:5433937"; ont "PGO:0000005"; tag "basic"; tag "Ensembl_canonical"; tag "GENCODE_Primary";
chrY	HAVANA	exon	25545763	25546251	0	-	.	gene_id "ENSMUSG00000102576.6"; transcript_id "ENSMUST00000192101.6"; gene_type "lncRNA"; gene_name "Gm37875"; transcript_type "lncRNA"; transcript_name "Gm37875-201"; exon_number 4; exon_id "ENSMUSE00001467052.2"; level 2; transcript_support_level "5"; mgi_id "MGI:5611103"; tag "basic"; tag "Ensembl_canonical"; tag "GENCODE_Primary"; havana_gene "OTTMUSG00000050005.1"; havana_transcript "OTTMUST00000127225.1";
chrY	HAVANA	gene	25545763	25549000	0	-	.	gene_id "ENSMUSG00000102576.6"; gene_type "lncRNA"; gene_name "Gm37875"; level 2; mgi_id "MGI:5611103"; havana_gene "OTTMUSG00000050005.1";
chrY	HAVANA	transcript	25545763	25549000	0	-	.	gene_id "ENSMUSG00000102576.6"; transcript_id "ENSMUST00000192101.6"; gene_type "lncRNA"; gene_name "Gm37875"; transcript_type "lncRNA"; transcript_name "Gm37875-201"; level 2; transcript_support_level "5"; mgi_id "MGI:5611103"; tag "basic"; tag "Ensembl_canonical"; tag "GENCODE_Primary"; havana_gene "OTTMUSG00000050005.1"; havana_transcript "OTTMUST00000127225.1";
chrY	HAVANA	exon	25546183	25546251	0	-	.	gene_id "ENSMUSG00000102576.6"; transcript_id "ENSMUST00000194353.2"; gene_type "lncRNA"; gene_name "Gm37875"; transcript_type "lncRNA"; transcript_name "Gm37875-202"; exon_number 3; exon_id "ENSMUSE00001468162.2"; level 2; transcript_support_level "5"; mgi_id "MGI:5611103"; havana_gene "OTTMUSG00000050005.1"; havana_transcript "OTTMUST00000127227.1";
chrY	HAVANA	exon	25546183	25546251	0	-	.	gene_id "ENSMUSG00000102576.6"; transcript_id "ENSMUST00000194818.6"; gene_type "lncRNA"; gene_name "Gm37875"; transcript_type "lncRNA"; transcript_name "Gm37875-203"; exon_number 4; exon_id "ENSMUSE00001468162.2"; level 2; transcript_support_level "1"; mgi_id "MGI:5611103"; havana_gene "OTTMUSG00000050005.1"; havana_transcript "OTTMUST00000127226.1";
chrY	HAVANA	transcript	25546183	25548547	0	-	.	gene_id "ENSMUSG00000102576.6"; transcript_id "ENSMUST00000194353.2"; gene_type "lncRNA"; gene_name "Gm37875"; transcript_type "lncRNA"; transcript_name "Gm37875-202"; level 2; transcript_support_level "5"; mgi_id "MGI:5611103"; havana_gene "OTTMUSG00000050005.1"; havana_transcript "OTTMUST00000127227.1";
chrY	HAVANA	transcript	25546183	25548547	0	-	.	gene_id "ENSMUSG00000102576.6"; transcript_id "ENSMUST00000194818.6"; gene_type "lncRNA"; gene_name "Gm37875"; transcript_type "lncRNA"; transcript_name "Gm37875-203"; level 2; transcript_support_level "1"; mgi_id "MGI:5611103"; havana_gene "OTTMUSG00000050005.1"; havana_transcript "OTTMUST00000127226.1";
chrY	HAVANA	exon	25546778	25546961	0	-	.	gene_id "ENSMUSG00000102576.6"; transcript_id "ENSMUST00000192101.6"; gene_type "lncRNA"; gene_name "Gm37875"; transcript_type "lncRNA"; transcript_name "Gm37875-201"; exon_number 3; exon_id "ENSMUSE00001468660.2"; level 2; transcript_support_level "5"; mgi_id "MGI:5611103"; tag "basic"; tag "Ensembl_canonical"; tag "GENCODE_Primary"; havana_gene "OTTMUSG00000050005.1"; havana_transcript "OTTMUST00000127225.1";
chrY	HAVANA	exon	25546778	25546961	0	-	.	gene_id "ENSMUSG00000102576.6"; transcript_id "ENSMUST00000194818.6"; gene_type "lncRNA"; gene_name "Gm37875"; transcript_type "lncRNA"; transcript_name "Gm37875-203"; exon_number 3; exon_id "ENSMUSE00001468660.2"; level 2; transcript_support_level "1"; mgi_id "MGI:5611103"; havana_gene "OTTMUSG00000050005.1"; havana_transcript "OTTMUST00000127226.1";
chrY	HAVANA	exon	25547691	25547872	0	-	.	gene_id "ENSMUSG00000102576.6"; transcript_id "ENSMUST00000194353.2"; gene_type "lncRNA"; gene_name "Gm37875"; transcript_type "lncRNA"; transcript_name "Gm37875-202"; exon_number 2; exon_id "ENSMUSE00001472972.2"; level 2; transcript_support_level "5"; mgi_id "MGI:5611103"; havana_gene "OTTMUSG00000050005.1"; havana_transcript "OTTMUST00000127227.1";
chrY	HAVANA	exon	25547691	25547872	0	-	.	gene_id "ENSMUSG00000102576.6"; transcript_id "ENSMUST00000194818.6"; gene_type "lncRNA"; gene_name "Gm37875"; transcript_type "lncRNA"; transcript_name "Gm37875-203"; exon_number 2; exon_id "ENSMUSE00001472972.2"; level 2; transcript_support_level "1"; mgi_id "MGI:5611103"; havana_gene "OTTMUSG00000050005.1"; havana_transcript "OTTMUST00000127226.1";
chrY	HAVANA	exon	25547691	25547876	0	-	.	gene_id "ENSMUSG00000102576.6"; transcript_id "ENSMUST00000192101.6"; gene_type "lncRNA"; gene_name "Gm37875"; transcript_type "lncRNA"; transcript_name "Gm37875-201"; exon_number 2; exon_id "ENSMUSE00001469020.2"; level 2; transcript_support_level "5"; mgi_id "MGI:5611103"; tag "basic"; tag "Ensembl_canonical"; tag "GENCODE_Primary"; havana_gene "OTTMUSG00000050005.1"; havana_transcript "OTTMUST00000127225.1";
chrY	HAVANA	exon	25548362	25548547	0	-	.	gene_id "ENSMUSG00000102576.6"; transcript_id "ENSMUST00000194353.2"; gene_type "lncRNA"; gene_name "Gm37875"; transcript_type "lncRNA"; transcript_name "Gm37875-202"; exon_number 1; exon_id "ENSMUSE00001469413.2"; level 2; transcript_support_level "5"; mgi_id "MGI:5611103"; havana_gene "OTTMUSG00000050005.1"; havana_transcript "OTTMUST00000127227.1";
chrY	HAVANA	exon	25548362	25548547	0	-	.	gene_id "ENSMUSG00000102576.6"; transcript_id "ENSMUST00000194818.6"; gene_type "lncRNA"; gene_name "Gm37875"; transcript_type "lncRNA"; transcript_name "Gm37875-203"; exon_number 1; exon_id "ENSMUSE00001469413.2"; level 2; transcript_support_level "1"; mgi_id "MGI:5611103"; havana_gene "OTTMUSG00000050005.1"; havana_transcript "OTTMUST00000127226.1";
chrY	HAVANA	exon	25548362	25549000	0	-	.	gene_id "ENSMUSG00000102576.6"; transcript_id "ENSMUST00000192101.6"; gene_type "lncRNA"; gene_name "Gm37875"; transcript_type "lncRNA"; transcript_name "Gm37875-201"; exon_number 1; exon_id "ENSMUSE00001471618.2"; level 2; transcript_support_level "5"; mgi_id "MGI:5611103"; tag "basic"; tag "Ensembl_canonical"; tag "GENCODE_Primary"; havana_gene "OTTMUSG00000050005.1"; havana_transcript "OTTMUST00000127225.1";
chrY	HAVANA	exon	25683339	25683365	0	-	.	gene_id "ENSMUSG00000102906.2"; transcript_id "ENSMUST00000195459.2"; gene_type "unprocessed_pseudogene"; gene_name "Gm20858"; transcript_type "unprocessed_pseudogene"; transcript_name "Gm20858-201"; exon_number 9; exon_id "ENSMUSE00001471148.2"; level 2; transcript_support_level "NA"; mgi_id "MGI:5434214"; ont "PGO:0000005"; tag "basic"; tag "Ensembl_canonical"; tag "GENCODE_Primary"; havana_gene "OTTMUSG00000050008.1"; havana_transcript "OTTMUST00000127230.1";
chrY	HAVANA	gene	25683339	25707840	0	-	.	gene_id "ENSMUSG00000102906.2"; gene_type "unprocessed_pseudogene"; gene_name "Gm20858"; level 2; mgi_id "MGI:5434214"; havana_gene "OTTMUSG00000050008.1";
chrY	HAVANA	transcript	25683339	25707840	0	-	.	gene_id "ENSMUSG00000102906.2"; transcript_id "ENSMUST00000195459.2"; gene_type "unprocessed_pseudogene"; gene_name "Gm20858"; transcript_type "unprocessed_pseudogene"; transcript_name "Gm20858-201"; level 2; transcript_support_level "NA"; mgi_id "MGI:5434214"; ont "PGO:0000005"; tag "basic"; tag "Ensembl_canonical"; tag "GENCODE_Primary"; havana_gene "OTTMUSG00000050008.1"; havana_transcript "OTTMUST00000127230.1";
chrY	HAVANA	exon	25683725	25683823	0	-	.	gene_id "ENSMUSG00000102906.2"; transcript_id "ENSMUST00000195459.2"; gene_type "unprocessed_pseudogene"; gene_name "Gm20858"; transcript_type "unprocessed_pseudogene"; transcript_name "Gm20858-201"; exon_number 8; exon_id "ENSMUSE00001467084.2"; level 2; transcript_support_level "NA"; mgi_id "MGI:5434214"; ont "PGO:0000005"; tag "basic"; tag "Ensembl_canonical"; tag "GENCODE_Primary"; havana_gene "OTTMUSG00000050008.1"; havana_transcript "OTTMUST00000127230.1";
chrY	HAVANA	exon	25685868	25685967	0	-	.	gene_id "ENSMUSG00000102906.2"; transcript_id "ENSMUST00000195459.2"; gene_type "unprocessed_pseudogene"; gene_name "Gm20858"; transcript_type "unprocessed_pseudogene"; transcript_name "Gm20858-201"; exon_number 7; exon_id "ENSMUSE00001468277.2"; level 2; transcript_support_level "NA"; mgi_id "MGI:5434214"; ont "PGO:0000005"; tag "basic"; tag "Ensembl_canonical"; tag "GENCODE_Primary"; havana_gene "OTTMUSG00000050008.1"; havana_transcript "OTTMUST00000127230.1";
chrY	HAVANA	exon	25686758	25686875	0	-	.	gene_id "ENSMUSG00000102906.2"; transcript_id "ENSMUST00000195459.2"; gene_type "unprocessed_pseudogene"; gene_name "Gm20858"; transcript_type "unprocessed_pseudogene"; transcript_name "Gm20858-201"; exon_number 6; exon_id "ENSMUSE00001473312.2"; level 2; transcript_support_level "NA"; mgi_id "MGI:5434214"; ont "PGO:0000005"; tag "basic"; tag "Ensembl_canonical"; tag "GENCODE_Primary"; havana_gene "OTTMUSG00000050008.1"; havana_transcript "OTTMUST00000127230.1";
chrY	HAVANA	exon	25694022	25694056	0	-	.	gene_id "ENSMUSG00000102906.2"; transcript_id "ENSMUST00000195459.2"; gene_type "unprocessed_pseudogene"; gene_name "Gm20858"; transcript_type "unprocessed_pseudogene"; transcript_name "Gm20858-201"; exon_number 5; exon_id "ENSMUSE00001471812.2"; level 2; transcript_support_level "NA"; mgi_id "MGI:5434214"; ont "PGO:0000005"; tag "basic"; tag "Ensembl_canonical"; tag "GENCODE_Primary"; havana_gene "OTTMUSG00000050008.1"; havana_transcript "OTTMUST00000127230.1";
chrY	HAVANA	exon	25694633	25694699	0	-	.	gene_id "ENSMUSG00000102906.2"; transcript_id "ENSMUST00000195459.2"; gene_type "unprocessed_pseudogene"; gene_name "Gm20858"; transcript_type "unprocessed_pseudogene"; transcript_name "Gm20858-201"; exon_number 4; exon_id "ENSMUSE00001472033.2"; level 2; transcript_support_level "NA"; mgi_id "MGI:5434214"; ont "PGO:0000005"; tag "basic"; tag "Ensembl_canonical"; tag "GENCODE_Primary"; havana_gene "OTTMUSG00000050008.1"; havana_transcript "OTTMUST00000127230.1";
chrY	HAVANA	exon	25701682	25701716	0	-	.	gene_id "ENSMUSG00000102906.2"; transcript_id "ENSMUST00000195459.2"; gene_type "unprocessed_pseudogene"; gene_name "Gm20858"; transcript_type "unprocessed_pseudogene"; transcript_name "Gm20858-201"; exon_number 3; exon_id "ENSMUSE00001473340.2"; level 2; transcript_support_level "NA"; mgi_id "MGI:5434214"; ont "PGO:0000005"; tag "basic"; tag "Ensembl_canonical"; tag "GENCODE_Primary"; havana_gene "OTTMUSG00000050008.1"; havana_transcript "OTTMUST00000127230.1";
chrY	HAVANA	exon	25702336	25702402	0	-	.	gene_id "ENSMUSG00000102906.2"; transcript_id "ENSMUST00000195459.2"; gene_type "unprocessed_pseudogene"; gene_name "Gm20858"; transcript_type "unprocessed_pseudogene"; transcript_name "Gm20858-201"; exon_number 2; exon_id "ENSMUSE00001467867.2"; level 2; transcript_support_level "NA"; mgi_id "MGI:5434214"; ont "PGO:0000005"; tag "basic"; tag "Ensembl_canonical"; tag "GENCODE_Primary"; havana_gene "OTTMUSG00000050008.1"; havana_transcript "OTTMUST00000127230.1";
chrY	HAVANA	exon	25707732	25707840	0	-	.	gene_id "ENSMUSG00000102906.2"; transcript_id "ENSMUST00000195459.2"; gene_type "unprocessed_pseudogene"; gene_name "Gm20858"; transcript_type "unprocessed_pseudogene"; transcript_name "Gm20858-201"; exon_number 1; exon_id "ENSMUSE00001470523.2"; level 2; transcript_support_level "NA"; mgi_id "MGI:5434214"; ont "PGO:0000005"; tag "basic"; tag "Ensembl_canonical"; tag "GENCODE_Primary"; havana_gene "OTTMUSG00000050008.1"; havana_transcript "OTTMUST00000127230.1";
chrY	HAVANA	exon	25768136	25768624	0	-	.	gene_id "ENSMUSG00000103813.6"; transcript_id "ENSMUST00000195198.6"; gene_type "lncRNA"; gene_name "Gm31422"; transcript_type "lncRNA"; transcript_name "Gm31422-203"; exon_number 4; exon_id "ENSMUSE00001468887.2"; level 2; transcript_support_level "5"; mgi_id "MGI:5590581"; tag "not_best_in_genome_evidence"; tag "basic"; tag "Ensembl_canonical"; tag "GENCODE_Primary"; havana_gene "OTTMUSG00000049979.1"; havana_transcript "OTTMUST00000127180.1";
chrY	HAVANA	gene	25768136	25771371	0	-	.	gene_id "ENSMUSG00000103813.6"; gene_type "lncRNA"; gene_name "Gm31422"; level 2; mgi_id "MGI:5590581"; havana_gene "OTTMUSG00000049979.1";
chrY	HAVANA	transcript	25768136	25771371	0	-	.	gene_id "ENSMUSG00000103813.6"; transcript_id "ENSMUST00000195198.6"; gene_type "lncRNA"; gene_name "Gm31422"; transcript_type "lncRNA"; transcript_name "Gm31422-203"; level 2; transcript_support_level "5"; mgi_id "MGI:5590581"; tag "not_best_in_genome_evidence"; tag "basic"; tag "Ensembl_canonical"; tag "GENCODE_Primary"; havana_gene "OTTMUSG00000049979.1"; havana_transcript "OTTMUST00000127180.1";
chrY	HAVANA	exon	25768556	25768624	0	-	.	gene_id "ENSMUSG00000103813.6"; transcript_id "ENSMUST00000191974.6"; gene_type "lncRNA"; gene_name "Gm31422"; transcript_type "lncRNA"; transcript_name "Gm31422-201"; exon_number 4; exon_id "ENSMUSE00001472878.2"; level 2; transcript_support_level "5"; mgi_id "MGI:5590581"; tag "not_best_in_genome_evidence"; havana_gene "OTTMUSG00000049979.1"; havana_transcript "OTTMUST00000127181.1";
chrY	HAVANA	exon	25768556	25768624	0	-	.	gene_id "ENSMUSG00000103813.6"; transcript_id "ENSMUST00000192897.2"; gene_type "lncRNA"; gene_name "Gm31422"; transcript_type "lncRNA"; transcript_name "Gm31422-202"; exon_number 3; exon_id "ENSMUSE00001472878.2"; level 2; transcript_support_level "5"; mgi_id "MGI:5590581"; tag "not_best_in_genome_evidence"; havana_gene "OTTMUSG00000049979.1"; havana_transcript "OTTMUST00000127182.1";
chrY	HAVANA	transcript	25768556	25770919	0	-	.	gene_id "ENSMUSG00000103813.6"; transcript_id "ENSMUST00000191974.6"; gene_type "lncRNA"; gene_name "Gm31422"; transcript_type "lncRNA"; transcript_name "Gm31422-201"; level 2; transcript_support_level "5"; mgi_id "MGI:5590581"; tag "not_best_in_genome_evidence"; havana_gene "OTTMUSG00000049979.1"; havana_transcript "OTTMUST00000127181.1";
chrY	HAVANA	transcript	25768556	25770919	0	-	.	gene_id "ENSMUSG00000103813.6"; transcript_id "ENSMUST00000192897.2"; gene_type "lncRNA"; gene_name "Gm31422"; transcript_type "lncRNA"; transcript_name "Gm31422-202"; level 2; transcript_support_level "5"; mgi_id "MGI:5590581"; tag "not_best_in_genome_evidence"; havana_gene "OTTMUSG00000049979.1"; havana_transcript "OTTMUST00000127182.1";
chrY	HAVANA	exon	25769152	25769335	0	-	.	gene_id "ENSMUSG00000103813.6"; transcript_id "ENSMUST00000195198.6"; gene_type "lncRNA"; gene_name "Gm31422"; transcript_type "lncRNA"; transcript_name "Gm31422-203"; exon_number 3; exon_id "ENSMUSE00001472578.2"; level 2; transcript_support_level "5"; mgi_id "MGI:5590581"; tag "not_best_in_genome_evidence"; tag "basic"; tag "Ensembl_canonical"; tag "GENCODE_Primary"; havana_gene "OTTMUSG00000049979.1"; havana_transcript "OTTMUST00000127180.1";
chrY	HAVANA	exon	25769152	25769335	0	-	.	gene_id "ENSMUSG00000103813.6"; transcript_id "ENSMUST00000191974.6"; gene_type "lncRNA"; gene_name "Gm31422"; transcript_type "lncRNA"; transcript_name "Gm31422-201"; exon_number 3; exon_id "ENSMUSE00001472578.2"; level 2; transcript_support_level "5"; mgi_id "MGI:5590581"; tag "not_best_in_genome_evidence"; havana_gene "OTTMUSG00000049979.1"; havana_transcript "OTTMUST00000127181.1";
chrY	HAVANA	exon	25770065	25770246	0	-	.	gene_id "ENSMUSG00000103813.6"; transcript_id "ENSMUST00000191974.6"; gene_type "lncRNA"; gene_name "Gm31422"; transcript_type "lncRNA"; transcript_name "Gm31422-201"; exon_number 2; exon_id "ENSMUSE00001473210.2"; level 2; transcript_support_level "5"; mgi_id "MGI:5590581"; tag "not_best_in_genome_evidence"; havana_gene "OTTMUSG00000049979.1"; havana_transcript "OTTMUST00000127181.1";
chrY	HAVANA	exon	25770065	25770246	0	-	.	gene_id "ENSMUSG00000103813.6"; transcript_id "ENSMUST00000192897.2"; gene_type "lncRNA"; gene_name "Gm31422"; transcript_type "lncRNA"; transcript_name "Gm31422-202"; exon_number 2; exon_id "ENSMUSE00001473210.2"; level 2; transcript_support_level "5"; mgi_id "MGI:5590581"; tag "not_best_in_genome_evidence"; havana_gene "OTTMUSG00000049979.1"; havana_transcript "OTTMUST00000127182.1";
chrY	HAVANA	exon	25770065	25770250	0	-	.	gene_id "ENSMUSG00000103813.6"; transcript_id "ENSMUST00000195198.6"; gene_type "lncRNA"; gene_name "Gm31422"; transcript_type "lncRNA"; transcript_name "Gm31422-203"; exon_number 2; exon_id "ENSMUSE00001471576.2"; level 2; transcript_support_level "5"; mgi_id "MGI:5590581"; tag "not_best_in_genome_evidence"; tag "basic"; tag "Ensembl_canonical"; tag "GENCODE_Primary"; havana_gene "OTTMUSG00000049979.1"; havana_transcript "OTTMUST00000127180.1";
chrY	HAVANA	exon	25770736	25770919	0	-	.	gene_id "ENSMUSG00000103813.6"; transcript_id "ENSMUST00000191974.6"; gene_type "lncRNA"; gene_name "Gm31422"; transcript_type "lncRNA"; transcript_name "Gm31422-201"; exon_number 1; exon_id "ENSMUSE00001467674.2"; level 2; transcript_support_level "5"; mgi_id "MGI:5590581"; tag "not_best_in_genome_evidence"; havana_gene "OTTMUSG00000049979.1"; havana_transcript "OTTMUST00000127181.1";
chrY	HAVANA	exon	25770736	25770919	0	-	.	gene_id "ENSMUSG00000103813.6"; transcript_id "ENSMUST00000192897.2"; gene_type "lncRNA"; gene_name "Gm31422"; transcript_type "lncRNA"; transcript_name "Gm31422-202"; exon_number 1; exon_id "ENSMUSE00001467674.2"; level 2; transcript_support_level "5"; mgi_id "MGI:5590581"; tag "not_best_in_genome_evidence"; havana_gene "OTTMUSG00000049979.1"; havana_transcript "OTTMUST00000127182.1";
chrY	HAVANA	exon	25770736	25771371	0	-	.	gene_id "ENSMUSG00000103813.6"; transcript_id "ENSMUST00000195198.6"; gene_type "lncRNA"; gene_name "Gm31422"; transcript_type "lncRNA"; transcript_name "Gm31422-203"; exon_number 1; exon_id "ENSMUSE00001469161.2"; level 2; transcript_support_level "5"; mgi_id "MGI:5590581"; tag "not_best_in_genome_evidence"; tag "basic"; tag "Ensembl_canonical"; tag "GENCODE_Primary"; havana_gene "OTTMUSG00000049979.1"; havana_transcript "OTTMUST00000127180.1";
chrY	HAVANA	exon	26058886	26059374	0	-	.	gene_id "ENSMUSG00000102977.6"; transcript_id "ENSMUST00000191665.6"; gene_type "lncRNA"; gene_name "Gm37346"; transcript_type "lncRNA"; transcript_name "Gm37346-201"; exon_number 4; exon_id "ENSMUSE00001468096.2"; level 2; transcript_support_level "5"; mgi_id "MGI:5610574"; tag "not_best_in_genome_evidence"; tag "basic"; tag "Ensembl_canonical"; tag "GENCODE_Primary"; havana_gene "OTTMUSG00000049973.1"; havana_transcript "OTTMUST00000127164.1";
chrY	HAVANA	gene	26058886	26062123	0	-	.	gene_id "ENSMUSG00000102977.6"; gene_type "lncRNA"; gene_name "Gm37346"; level 2; mgi_id "MGI:5610574"; tag "retrogene"; havana_gene "OTTMUSG00000049973.1";
chrY	HAVANA	transcript	26058886	26062123	0	-	.	gene_id "ENSMUSG00000102977.6"; transcript_id "ENSMUST00000191665.6"; gene_type "lncRNA"; gene_name "Gm37346"; transcript_type "lncRNA"; transcript_name "Gm37346-201"; level 2; transcript_support_level "5"; mgi_id "MGI:5610574"; tag "not_best_in_genome_evidence"; tag "basic"; tag "Ensembl_canonical"; tag "GENCODE_Primary"; havana_gene "OTTMUSG00000049973.1"; havana_transcript "OTTMUST00000127164.1";
chrY	HAVANA	exon	26059306	26059374	0	-	.	gene_id "ENSMUSG00000102977.6"; transcript_id "ENSMUST00000192092.6"; gene_type "lncRNA"; gene_name "Gm37346"; transcript_type "lncRNA"; transcript_name "Gm37346-202"; exon_number 4; exon_id "ENSMUSE00001469434.2"; level 2; transcript_support_level "1"; mgi_id "MGI:5610574"; tag "not_best_in_genome_evidence"; havana_gene "OTTMUSG00000049973.1"; havana_transcript "OTTMUST00000127165.1";
chrY	HAVANA	exon	26059306	26059374	0	-	.	gene_id "ENSMUSG00000102977.6"; transcript_id "ENSMUST00000194724.2"; gene_type "lncRNA"; gene_name "Gm37346"; transcript_type "lncRNA"; transcript_name "Gm37346-203"; exon_number 3; exon_id "ENSMUSE00001469434.2"; level 2; transcript_support_level "5"; mgi_id "MGI:5610574"; tag "not_best_in_genome_evidence"; havana_gene "OTTMUSG00000049973.1"; havana_transcript "OTTMUST00000127166.1";
chrY	HAVANA	transcript	26059306	26061670	0	-	.	gene_id "ENSMUSG00000102977.6"; transcript_id "ENSMUST00000192092.6"; gene_type "lncRNA"; gene_name "Gm37346"; transcript_type "lncRNA"; transcript_name "Gm37346-202"; level 2; transcript_support_level "1"; mgi_id "MGI:5610574"; tag "not_best_in_genome_evidence"; havana_gene "OTTMUSG00000049973.1"; havana_transcript "OTTMUST00000127165.1";
chrY	HAVANA	transcript	26059306	26061670	0	-	.	gene_id "ENSMUSG00000102977.6"; transcript_id "ENSMUST00000194724.2"; gene_type "lncRNA"; gene_name "Gm37346"; transcript_type "lncRNA"; transcript_name "Gm37346-203"; level 2; transcript_support_level "5"; mgi_id "MGI:5610574"; tag "not_best_in_genome_evidence"; havana_gene "OTTMUSG00000049973.1"; havana_transcript "OTTMUST00000127166.1";
chrY	HAVANA	exon	26059901	26060084	0	-	.	gene_id "ENSMUSG00000102977.6"; transcript_id "ENSMUST00000191665.6"; gene_type "lncRNA"; gene_name "Gm37346"; transcript_type "lncRNA"; transcript_name "Gm37346-201"; exon_number 3; exon_id "ENSMUSE00001469978.2"; level 2; transcript_support_level "5"; mgi_id "MGI:5610574"; tag "not_best_in_genome_evidence"; tag "basic"; tag "Ensembl_canonical"; tag "GENCODE_Primary"; havana_gene "OTTMUSG00000049973.1"; havana_transcript "OTTMUST00000127164.1";
chrY	HAVANA	exon	26059901	26060084	0	-	.	gene_id "ENSMUSG00000102977.6"; transcript_id "ENSMUST00000192092.6"; gene_type "lncRNA"; gene_name "Gm37346"; transcript_type "lncRNA"; transcript_name "Gm37346-202"; exon_number 3; exon_id "ENSMUSE00001469978.2"; level 2; transcript_support_level "1"; mgi_id "MGI:5610574"; tag "not_best_in_genome_evidence"; havana_gene "OTTMUSG00000049973.1"; havana_transcript "OTTMUST00000127165.1";
chrY	HAVANA	exon	26060814	26060995	0	-	.	gene_id "ENSMUSG00000102977.6"; transcript_id "ENSMUST00000192092.6"; gene_type "lncRNA"; gene_name "Gm37346"; transcript_type "lncRNA"; transcript_name "Gm37346-202"; exon_number 2; exon_id "ENSMUSE00001468821.2"; level 2; transcript_support_level "1"; mgi_id "MGI:5610574"; tag "not_best_in_genome_evidence"; havana_gene "OTTMUSG00000049973.1"; havana_transcript "OTTMUST00000127165.1";
chrY	HAVANA	exon	26060814	26060995	0	-	.	gene_id "ENSMUSG00000102977.6"; transcript_id "ENSMUST00000194724.2"; gene_type "lncRNA"; gene_name "Gm37346"; transcript_type "lncRNA"; transcript_name "Gm37346-203"; exon_number 2; exon_id "ENSMUSE00001468821.2"; level 2; transcript_support_level "5"; mgi_id "MGI:5610574"; tag "not_best_in_genome_evidence"; havana_gene "OTTMUSG00000049973.1"; havana_transcript "OTTMUST00000127166.1";
chrY	HAVANA	exon	26060814	26060999	0	-	.	gene_id "ENSMUSG00000102977.6"; transcript_id "ENSMUST00000191665.6"; gene_type "lncRNA"; gene_name "Gm37346"; transcript_type "lncRNA"; transcript_name "Gm37346-201"; exon_number 2; exon_id "ENSMUSE00001469412.2"; level 2; transcript_support_level "5"; mgi_id "MGI:5610574"; tag "not_best_in_genome_evidence"; tag "basic"; tag "Ensembl_canonical"; tag "GENCODE_Primary"; havana_gene "OTTMUSG00000049973.1"; havana_transcript "OTTMUST00000127164.1";
chrY	HAVANA	exon	26061485	26061670	0	-	.	gene_id "ENSMUSG00000102977.6"; transcript_id "ENSMUST00000192092.6"; gene_type "lncRNA"; gene_name "Gm37346"; transcript_type "lncRNA"; transcript_name "Gm37346-202"; exon_number 1; exon_id "ENSMUSE00001473674.2"; level 2; transcript_support_level "1"; mgi_id "MGI:5610574"; tag "not_best_in_genome_evidence"; havana_gene "OTTMUSG00000049973.1"; havana_transcript "OTTMUST00000127165.1";
chrY	HAVANA	exon	26061485	26061670	0	-	.	gene_id "ENSMUSG00000102977.6"; transcript_id "ENSMUST00000194724.2"; gene_type "lncRNA"; gene_name "Gm37346"; transcript_type "lncRNA"; transcript_name "Gm37346-203"; exon_number 1; exon_id "ENSMUSE00001473674.2"; level 2; transcript_support_level "5"; mgi_id "MGI:5610574"; tag "not_best_in_genome_evidence"; havana_gene "OTTMUSG00000049973.1"; havana_transcript "OTTMUST00000127166.1";
chrY	HAVANA	exon	26061485	26062123	0	-	.	gene_id "ENSMUSG00000102977.6"; transcript_id "ENSMUST00000191665.6"; gene_type "lncRNA"; gene_name "Gm37346"; transcript_type "lncRNA"; transcript_name "Gm37346-201"; exon_number 1; exon_id "ENSMUSE00001467693.2"; level 2; transcript_support_level "5"; mgi_id "MGI:5610574"; tag "not_best_in_genome_evidence"; tag "basic"; tag "Ensembl_canonical"; tag "GENCODE_Primary"; havana_gene "OTTMUSG00000049973.1"; havana_transcript "OTTMUST00000127164.1";
chrY	HAVANA	exon	26196300	26196521	0	-	.	gene_id "ENSMUSG00000132462.1"; transcript_id "ENSMUST00000312392.1"; gene_type "lncRNA"; gene_name "ENSMUSG00000132462"; transcript_type "lncRNA"; transcript_name "ENSMUST00000312392"; exon_number 9; exon_id "ENSMUSE00001616861.1"; level 2; tag "basic"; tag "Ensembl_canonical"; tag "GENCODE_Primary"; tag "TAGENE";
chrY	HAVANA	gene	26196300	26222424	0	-	.	gene_id "ENSMUSG00000132462.1"; gene_type "lncRNA"; gene_name "ENSMUSG00000132462"; level 2; tag "overlapping_locus"; tag "overlaps_pseudogene";
chrY	HAVANA	transcript	26196300	26222424	0	-	.	gene_id "ENSMUSG00000132462.1"; transcript_id "ENSMUST00000312392.1"; gene_type "lncRNA"; gene_name "ENSMUSG00000132462"; transcript_type "lncRNA"; transcript_name "ENSMUST00000312392"; level 2; tag "basic"; tag "Ensembl_canonical"; tag "GENCODE_Primary"; tag "TAGENE";
chrY	HAVANA	exon	26196495	26196521	0	-	.	gene_id "ENSMUSG00000104024.2"; transcript_id "ENSMUST00000193271.2"; gene_type "transcribed_unprocessed_pseudogene"; gene_name "Gm33571"; transcript_type "transcribed_unprocessed_pseudogene"; transcript_name "Gm33571-201"; exon_number 9; exon_id "ENSMUSE00001342114.2"; level 2; transcript_support_level "NA"; mgi_id "MGI:5592730"; ont "PGO:0000005"; ont "PGO:0000019"; tag "basic"; tag "Ensembl_canonical"; tag "GENCODE_Primary"; havana_gene "OTTMUSG00000049956.1"; havana_transcript "OTTMUST00000127139.1";
chrY	HAVANA	gene	26196495	26220994	0	-	.	gene_id "ENSMUSG00000104024.2"; gene_type "transcribed_unprocessed_pseudogene"; gene_name "Gm33571"; level 2; mgi_id "MGI:5592730"; tag "overlapping_locus"; havana_gene "OTTMUSG00000049956.1";
chrY	HAVANA	transcript	26196495	26220994	0	-	.	gene_id "ENSMUSG00000104024.2"; transcript_id "ENSMUST00000193271.2"; gene_type "transcribed_unprocessed_pseudogene"; gene_name "Gm33571"; transcript_type "transcribed_unprocessed_pseudogene"; transcript_name "Gm33571-201"; level 2; transcript_support_level "NA"; mgi_id "MGI:5592730"; ont "PGO:0000005"; ont "PGO:0000019"; tag "basic"; tag "Ensembl_canonical"; tag "GENCODE_Primary"; havana_gene "OTTMUSG00000049956.1"; havana_transcript "OTTMUST00000127139.1";
chrY	HAVANA	exon	26196881	26196979	0	-	.	gene_id "ENSMUSG00000132462.1"; transcript_id "ENSMUST00000312392.1"; gene_type "lncRNA"; gene_name "ENSMUSG00000132462"; transcript_type "lncRNA"; transcript_name "ENSMUST00000312392"; exon_number 8; exon_id "ENSMUSE00001616860.1"; level 2; tag "basic"; tag "Ensembl_canonical"; tag "GENCODE_Primary"; tag "TAGENE";
chrY	HAVANA	exon	26196881	26196979	0	-	.	gene_id "ENSMUSG00000104024.2"; transcript_id "ENSMUST00000193271.2"; gene_type "transcribed_unprocessed_pseudogene"; gene_name "Gm33571"; transcript_type "transcribed_unprocessed_pseudogene"; transcript_name "Gm33571-201"; exon_number 8; exon_id "ENSMUSE00001340396.2"; level 2; transcript_support_level "NA"; mgi_id "MGI:5592730"; ont "PGO:0000005"; ont "PGO:0000019"; tag "basic"; tag "Ensembl_canonical"; tag "GENCODE_Primary"; havana_gene "OTTMUSG00000049956.1"; havana_transcript "OTTMUST00000127139.1";
chrY	HAVANA	exon	26199024	26199123	0	-	.	gene_id "ENSMUSG00000132462.1"; transcript_id "ENSMUST00000312392.1"; gene_type "lncRNA"; gene_name "ENSMUSG00000132462"; transcript_type "lncRNA"; transcript_name "ENSMUST00000312392"; exon_number 7; exon_id "ENSMUSE00001616862.1"; level 2; tag "basic"; tag "Ensembl_canonical"; tag "GENCODE_Primary"; tag "TAGENE";
chrY	HAVANA	exon	26199024	26199123	0	-	.	gene_id "ENSMUSG00000104024.2"; transcript_id "ENSMUST00000193271.2"; gene_type "transcribed_unprocessed_pseudogene"; gene_name "Gm33571"; transcript_type "transcribed_unprocessed_pseudogene"; transcript_name "Gm33571-201"; exon_number 7; exon_id "ENSMUSE00001337399.2"; level 2; transcript_support_level "NA"; mgi_id "MGI:5592730"; ont "PGO:0000005"; ont "PGO:0000019"; tag "basic"; tag "Ensembl_canonical"; tag "GENCODE_Primary"; havana_gene "OTTMUSG00000049956.1"; havana_transcript "OTTMUST00000127139.1";
chrY	HAVANA	exon	26199898	26200015	0	-	.	gene_id "ENSMUSG00000132462.1"; transcript_id "ENSMUST00000312392.1"; gene_type "lncRNA"; gene_name "ENSMUSG00000132462"; transcript_type "lncRNA"; transcript_name "ENSMUST00000312392"; exon_number 6; exon_id "ENSMUSE00001616857.1"; level 2; tag "basic"; tag "Ensembl_canonical"; tag "GENCODE_Primary"; tag "TAGENE";
chrY	HAVANA	exon	26199898	26200015	0	-	.	gene_id "ENSMUSG00000104024.2"; transcript_id "ENSMUST00000193271.2"; gene_type "transcribed_unprocessed_pseudogene"; gene_name "Gm33571"; transcript_type "transcribed_unprocessed_pseudogene"; transcript_name "Gm33571-201"; exon_number 6; exon_id "ENSMUSE00001341661.2"; level 2; transcript_support_level "NA"; mgi_id "MGI:5592730"; ont "PGO:0000005"; ont "PGO:0000019"; tag "basic"; tag "Ensembl_canonical"; tag "GENCODE_Primary"; havana_gene "OTTMUSG00000049956.1"; havana_transcript "OTTMUST00000127139.1";
chrY	HAVANA	exon	26207161	26207195	0	-	.	gene_id "ENSMUSG00000132462.1"; transcript_id "ENSMUST00000312392.1"; gene_type "lncRNA"; gene_name "ENSMUSG00000132462"; transcript_type "lncRNA"; transcript_name "ENSMUST00000312392"; exon_number 5; exon_id "ENSMUSE00001616863.1"; level 2; tag "basic"; tag "Ensembl_canonical"; tag "GENCODE_Primary"; tag "TAGENE";
chrY	HAVANA	exon	26207161	26207195	0	-	.	gene_id "ENSMUSG00000104024.2"; transcript_id "ENSMUST00000193271.2"; gene_type "transcribed_unprocessed_pseudogene"; gene_name "Gm33571"; transcript_type "transcribed_unprocessed_pseudogene"; transcript_name "Gm33571-201"; exon_number 5; exon_id "ENSMUSE00001338266.2"; level 2; transcript_support_level "NA"; mgi_id "MGI:5592730"; ont "PGO:0000005"; ont "PGO:0000019"; tag "basic"; tag "Ensembl_canonical"; tag "GENCODE_Primary"; havana_gene "OTTMUSG00000049956.1"; havana_transcript "OTTMUST00000127139.1";
chrY	HAVANA	exon	26207772	26207838	0	-	.	gene_id "ENSMUSG00000104024.2"; transcript_id "ENSMUST00000193271.2"; gene_type "transcribed_unprocessed_pseudogene"; gene_name "Gm33571"; transcript_type "transcribed_unprocessed_pseudogene"; transcript_name "Gm33571-201"; exon_number 4; exon_id "ENSMUSE00001341620.2"; level 2; transcript_support_level "NA"; mgi_id "MGI:5592730"; ont "PGO:0000005"; ont "PGO:0000019"; tag "basic"; tag "Ensembl_canonical"; tag "GENCODE_Primary"; havana_gene "OTTMUSG00000049956.1"; havana_transcript "OTTMUST00000127139.1";
chrY	HAVANA	exon	26214836	26214870	0	-	.	gene_id "ENSMUSG00000132462.1"; transcript_id "ENSMUST00000312392.1"; gene_type "lncRNA"; gene_name "ENSMUSG00000132462"; transcript_type "lncRNA"; transcript_name "ENSMUST00000312392"; exon_number 4; exon_id "ENSMUSE00001616859.1"; level 2; tag "basic"; tag "Ensembl_canonical"; tag "GENCODE_Primary"; tag "TAGENE";
chrY	HAVANA	exon	26214836	26214870	0	-	.	gene_id "ENSMUSG00000104024.2"; transcript_id "ENSMUST00000193271.2"; gene_type "transcribed_unprocessed_pseudogene"; gene_name "Gm33571"; transcript_type "transcribed_unprocessed_pseudogene"; transcript_name "Gm33571-201"; exon_number 3; exon_id "ENSMUSE00001340234.2"; level 2; transcript_support_level "NA"; mgi_id "MGI:5592730"; ont "PGO:0000005"; ont "PGO:0000019"; tag "basic"; tag "Ensembl_canonical"; tag "GENCODE_Primary"; havana_gene "OTTMUSG00000049956.1"; havana_transcript "OTTMUST00000127139.1";
chrY	HAVANA	exon	26215490	26215556	0	-	.	gene_id "ENSMUSG00000132462.1"; transcript_id "ENSMUST00000312392.1"; gene_type "lncRNA"; gene_name "ENSMUSG00000132462"; transcript_type "lncRNA"; transcript_name "ENSMUST00000312392"; exon_number 3; exon_id "ENSMUSE00001616864.1"; level 2; tag "basic"; tag "Ensembl_canonical"; tag "GENCODE_Primary"; tag "TAGENE";
chrY	HAVANA	exon	26215490	26215556	0	-	.	gene_id "ENSMUSG00000104024.2"; transcript_id "ENSMUST00000193271.2"; gene_type "transcribed_unprocessed_pseudogene"; gene_name "Gm33571"; transcript_type "transcribed_unprocessed_pseudogene"; transcript_name "Gm33571-201"; exon_number 2; exon_id "ENSMUSE00001337245.2"; level 2; transcript_support_level "NA"; mgi_id "MGI:5592730"; ont "PGO:0000005"; ont "PGO:0000019"; tag "basic"; tag "Ensembl_canonical"; tag "GENCODE_Primary"; havana_gene "OTTMUSG00000049956.1"; havana_transcript "OTTMUST00000127139.1";
chrY	HAVANA	exon	26220886	26220994	0	-	.	gene_id "ENSMUSG00000104024.2"; transcript_id "ENSMUST00000193271.2"; gene_type "transcribed_unprocessed_pseudogene"; gene_name "Gm33571"; transcript_type "transcribed_unprocessed_pseudogene"; transcript_name "Gm33571-201"; exon_number 1; exon_id "ENSMUSE00001341424.2"; level 2; transcript_support_level "NA"; mgi_id "MGI:5592730"; ont "PGO:0000005"; ont "PGO:0000019"; tag "basic"; tag "Ensembl_canonical"; tag "GENCODE_Primary"; havana_gene "OTTMUSG00000049956.1"; havana_transcript "OTTMUST00000127139.1";
chrY	HAVANA	exon	26220886	26221017	0	-	.	gene_id "ENSMUSG00000132462.1"; transcript_id "ENSMUST00000312392.1"; gene_type "lncRNA"; gene_name "ENSMUSG00000132462"; transcript_type "lncRNA"; transcript_name "ENSMUST00000312392"; exon_number 2; exon_id "ENSMUSE00001616865.1"; level 2; tag "basic"; tag "Ensembl_canonical"; tag "GENCODE_Primary"; tag "TAGENE";
chrY	HAVANA	exon	26222383	26222424	0	-	.	gene_id "ENSMUSG00000132462.1"; transcript_id "ENSMUST00000312392.1"; gene_type "lncRNA"; gene_name "ENSMUSG00000132462"; transcript_type "lncRNA"; transcript_name "ENSMUST00000312392"; exon_number 1; exon_id "ENSMUSE00001616858.1"; level 2; tag "basic"; tag "Ensembl_canonical"; tag "GENCODE_Primary"; tag "TAGENE";
chrY	HAVANA	exon	26281270	26281758	0	-	.	gene_id "ENSMUSG00000103462.6"; transcript_id "ENSMUST00000194268.6"; gene_type "lncRNA"; gene_name "Gm32181"; transcript_type "lncRNA"; transcript_name "Gm32181-202"; exon_number 4; exon_id "ENSMUSE00001471779.2"; level 2; transcript_support_level "5"; mgi_id "MGI:5591340"; tag "not_best_in_genome_evidence"; tag "basic"; tag "Ensembl_canonical"; tag "GENCODE_Primary"; havana_gene "OTTMUSG00000049957.1"; havana_transcript "OTTMUST00000127140.1";
chrY	HAVANA	gene	26281270	26284505	0	-	.	gene_id "ENSMUSG00000103462.6"; gene_type "lncRNA"; gene_name "Gm32181"; level 2; mgi_id "MGI:5591340"; havana_gene "OTTMUSG00000049957.1";
chrY	HAVANA	transcript	26281270	26284505	0	-	.	gene_id "ENSMUSG00000103462.6"; transcript_id "ENSMUST00000194268.6"; gene_type "lncRNA"; gene_name "Gm32181"; transcript_type "lncRNA"; transcript_name "Gm32181-202"; level 2; transcript_support_level "5"; mgi_id "MGI:5591340"; tag "not_best_in_genome_evidence"; tag "basic"; tag "Ensembl_canonical"; tag "GENCODE_Primary"; havana_gene "OTTMUSG00000049957.1"; havana_transcript "OTTMUST00000127140.1";
chrY	HAVANA	exon	26281694	26281758	0	-	.	gene_id "ENSMUSG00000103462.6"; transcript_id "ENSMUST00000192820.6"; gene_type "lncRNA"; gene_name "Gm32181"; transcript_type "lncRNA"; transcript_name "Gm32181-201"; exon_number 4; exon_id "ENSMUSE00001472525.2"; level 2; transcript_support_level "5"; mgi_id "MGI:5591340"; tag "not_best_in_genome_evidence"; havana_gene "OTTMUSG00000049957.1"; havana_transcript "OTTMUST00000127141.1";
chrY	HAVANA	exon	26281694	26281758	0	-	.	gene_id "ENSMUSG00000103462.6"; transcript_id "ENSMUST00000195871.2"; gene_type "lncRNA"; gene_name "Gm32181"; transcript_type "lncRNA"; transcript_name "Gm32181-203"; exon_number 3; exon_id "ENSMUSE00001472525.2"; level 2; transcript_support_level "5"; mgi_id "MGI:5591340"; tag "not_best_in_genome_evidence"; havana_gene "OTTMUSG00000049957.1"; havana_transcript "OTTMUST00000127142.1";
chrY	HAVANA	transcript	26281694	26284053	0	-	.	gene_id "ENSMUSG00000103462.6"; transcript_id "ENSMUST00000192820.6"; gene_type "lncRNA"; gene_name "Gm32181"; transcript_type "lncRNA"; transcript_name "Gm32181-201"; level 2; transcript_support_level "5"; mgi_id "MGI:5591340"; tag "not_best_in_genome_evidence"; havana_gene "OTTMUSG00000049957.1"; havana_transcript "OTTMUST00000127141.1";
chrY	HAVANA	transcript	26281694	26284053	0	-	.	gene_id "ENSMUSG00000103462.6"; transcript_id "ENSMUST00000195871.2"; gene_type "lncRNA"; gene_name "Gm32181"; transcript_type "lncRNA"; transcript_name "Gm32181-203"; level 2; transcript_support_level "5"; mgi_id "MGI:5591340"; tag "not_best_in_genome_evidence"; havana_gene "OTTMUSG00000049957.1"; havana_transcript "OTTMUST00000127142.1";
chrY	HAVANA	exon	26282286	26282469	0	-	.	gene_id "ENSMUSG00000103462.6"; transcript_id "ENSMUST00000194268.6"; gene_type "lncRNA"; gene_name "Gm32181"; transcript_type "lncRNA"; transcript_name "Gm32181-202"; exon_number 3; exon_id "ENSMUSE00001467854.2"; level 2; transcript_support_level "5"; mgi_id "MGI:5591340"; tag "not_best_in_genome_evidence"; tag "basic"; tag "Ensembl_canonical"; tag "GENCODE_Primary"; havana_gene "OTTMUSG00000049957.1"; havana_transcript "OTTMUST00000127140.1";
chrY	HAVANA	exon	26282286	26282469	0	-	.	gene_id "ENSMUSG00000103462.6"; transcript_id "ENSMUST00000192820.6"; gene_type "lncRNA"; gene_name "Gm32181"; transcript_type "lncRNA"; transcript_name "Gm32181-201"; exon_number 3; exon_id "ENSMUSE00001467854.2"; level 2; transcript_support_level "5"; mgi_id "MGI:5591340"; tag "not_best_in_genome_evidence"; havana_gene "OTTMUSG00000049957.1"; havana_transcript "OTTMUST00000127141.1";
chrY	HAVANA	exon	26283199	26283380	0	-	.	gene_id "ENSMUSG00000103462.6"; transcript_id "ENSMUST00000192820.6"; gene_type "lncRNA"; gene_name "Gm32181"; transcript_type "lncRNA"; transcript_name "Gm32181-201"; exon_number 2; exon_id "ENSMUSE00001473765.2"; level 2; transcript_support_level "5"; mgi_id "MGI:5591340"; tag "not_best_in_genome_evidence"; havana_gene "OTTMUSG00000049957.1"; havana_transcript "OTTMUST00000127141.1";
chrY	HAVANA	exon	26283199	26283380	0	-	.	gene_id "ENSMUSG00000103462.6"; transcript_id "ENSMUST00000195871.2"; gene_type "lncRNA"; gene_name "Gm32181"; transcript_type "lncRNA"; transcript_name "Gm32181-203"; exon_number 2; exon_id "ENSMUSE00001473765.2"; level 2; transcript_support_level "5"; mgi_id "MGI:5591340"; tag "not_best_in_genome_evidence"; havana_gene "OTTMUSG00000049957.1"; havana_transcript "OTTMUST00000127142.1";
chrY	HAVANA	exon	26283199	26283384	0	-	.	gene_id "ENSMUSG00000103462.6"; transcript_id "ENSMUST00000194268.6"; gene_type "lncRNA"; gene_name "Gm32181"; transcript_type "lncRNA"; transcript_name "Gm32181-202"; exon_number 2; exon_id "ENSMUSE00001468880.2"; level 2; transcript_support_level "5"; mgi_id "MGI:5591340"; tag "not_best_in_genome_evidence"; tag "basic"; tag "Ensembl_canonical"; tag "GENCODE_Primary"; havana_gene "OTTMUSG00000049957.1"; havana_transcript "OTTMUST00000127140.1";
chrY	HAVANA	exon	26283870	26284053	0	-	.	gene_id "ENSMUSG00000103462.6"; transcript_id "ENSMUST00000192820.6"; gene_type "lncRNA"; gene_name "Gm32181"; transcript_type "lncRNA"; transcript_name "Gm32181-201"; exon_number 1; exon_id "ENSMUSE00001472774.2"; level 2; transcript_support_level "5"; mgi_id "MGI:5591340"; tag "not_best_in_genome_evidence"; havana_gene "OTTMUSG00000049957.1"; havana_transcript "OTTMUST00000127141.1";
chrY	HAVANA	exon	26283870	26284053	0	-	.	gene_id "ENSMUSG00000103462.6"; transcript_id "ENSMUST00000195871.2"; gene_type "lncRNA"; gene_name "Gm32181"; transcript_type "lncRNA"; transcript_name "Gm32181-203"; exon_number 1; exon_id "ENSMUSE00001472774.2"; level 2; transcript_support_level "5"; mgi_id "MGI:5591340"; tag "not_best_in_genome_evidence"; havana_gene "OTTMUSG00000049957.1"; havana_transcript "OTTMUST00000127142.1";
chrY	HAVANA	exon	26283870	26284505	0	-	.	gene_id "ENSMUSG00000103462.6"; transcript_id "ENSMUST00000194268.6"; gene_type "lncRNA"; gene_name "Gm32181"; transcript_type "lncRNA"; transcript_name "Gm32181-202"; exon_number 1; exon_id "ENSMUSE00001471304.2"; level 2; transcript_support_level "5"; mgi_id "MGI:5591340"; tag "not_best_in_genome_evidence"; tag "basic"; tag "Ensembl_canonical"; tag "GENCODE_Primary"; havana_gene "OTTMUSG00000049957.1"; havana_transcript "OTTMUST00000127140.1";
chrY	HAVANA	exon	26565801	26566292	0	-	.	gene_id "ENSMUSG00000101513.7"; transcript_id "ENSMUST00000188084.7"; gene_type "lncRNA"; gene_name "Gm28853"; transcript_type "lncRNA"; transcript_name "Gm28853-202"; exon_number 4; exon_id "ENSMUSE00001467704.2"; level 2; transcript_support_level "5"; mgi_id "MGI:5579559"; tag "not_best_in_genome_evidence"; tag "basic"; tag "Ensembl_canonical"; tag "GENCODE_Primary"; havana_gene "OTTMUSG00000049614.1"; havana_transcript "OTTMUST00000126415.1";
chrY	HAVANA	gene	26565801	26568697	0	-	.	gene_id "ENSMUSG00000101513.7"; gene_type "lncRNA"; gene_name "Gm28853"; level 2; mgi_id "MGI:5579559"; havana_gene "OTTMUSG00000049614.1";
chrY	HAVANA	transcript	26565801	26568697	0	-	.	gene_id "ENSMUSG00000101513.7"; transcript_id "ENSMUST00000188084.7"; gene_type "lncRNA"; gene_name "Gm28853"; transcript_type "lncRNA"; transcript_name "Gm28853-202"; level 2; transcript_support_level "5"; mgi_id "MGI:5579559"; tag "not_best_in_genome_evidence"; tag "basic"; tag "Ensembl_canonical"; tag "GENCODE_Primary"; havana_gene "OTTMUSG00000049614.1"; havana_transcript "OTTMUST00000126415.1";
chrY	HAVANA	exon	26566224	26566292	0	-	.	gene_id "ENSMUSG00000101513.7"; transcript_id "ENSMUST00000188505.7"; gene_type "lncRNA"; gene_name "Gm28853"; transcript_type "lncRNA"; transcript_name "Gm28853-203"; exon_number 4; exon_id "ENSMUSE00001472039.2"; level 2; transcript_support_level "5"; mgi_id "MGI:5579559"; tag "not_best_in_genome_evidence"; havana_gene "OTTMUSG00000049614.1"; havana_transcript "OTTMUST00000126416.1";
chrY	HAVANA	exon	26566224	26566292	0	-	.	gene_id "ENSMUSG00000101513.7"; transcript_id "ENSMUST00000185271.2"; gene_type "lncRNA"; gene_name "Gm28853"; transcript_type "lncRNA"; transcript_name "Gm28853-201"; exon_number 3; exon_id "ENSMUSE00001472039.2"; level 2; transcript_support_level "5"; mgi_id "MGI:5579559"; tag "not_best_in_genome_evidence"; havana_gene "OTTMUSG00000049614.1"; havana_transcript "OTTMUST00000126417.1";
chrY	HAVANA	transcript	26566224	26568588	0	-	.	gene_id "ENSMUSG00000101513.7"; transcript_id "ENSMUST00000188505.7"; gene_type "lncRNA"; gene_name "Gm28853"; transcript_type "lncRNA"; transcript_name "Gm28853-203"; level 2; transcript_support_level "5"; mgi_id "MGI:5579559"; tag "not_best_in_genome_evidence"; havana_gene "OTTMUSG00000049614.1"; havana_transcript "OTTMUST00000126416.1";
chrY	HAVANA	transcript	26566224	26568588	0	-	.	gene_id "ENSMUSG00000101513.7"; transcript_id "ENSMUST00000185271.2"; gene_type "lncRNA"; gene_name "Gm28853"; transcript_type "lncRNA"; transcript_name "Gm28853-201"; level 2; transcript_support_level "5"; mgi_id "MGI:5579559"; tag "not_best_in_genome_evidence"; havana_gene "OTTMUSG00000049614.1"; havana_transcript "OTTMUST00000126417.1";
chrY	HAVANA	exon	26566819	26567002	0	-	.	gene_id "ENSMUSG00000101513.7"; transcript_id "ENSMUST00000188084.7"; gene_type "lncRNA"; gene_name "Gm28853"; transcript_type "lncRNA"; transcript_name "Gm28853-202"; exon_number 3; exon_id "ENSMUSE00001472330.2"; level 2; transcript_support_level "5"; mgi_id "MGI:5579559"; tag "not_best_in_genome_evidence"; tag "basic"; tag "Ensembl_canonical"; tag "GENCODE_Primary"; havana_gene "OTTMUSG00000049614.1"; havana_transcript "OTTMUST00000126415.1";
chrY	HAVANA	exon	26566819	26567002	0	-	.	gene_id "ENSMUSG00000101513.7"; transcript_id "ENSMUST00000188505.7"; gene_type "lncRNA"; gene_name "Gm28853"; transcript_type "lncRNA"; transcript_name "Gm28853-203"; exon_number 3; exon_id "ENSMUSE00001472330.2"; level 2; transcript_support_level "5"; mgi_id "MGI:5579559"; tag "not_best_in_genome_evidence"; havana_gene "OTTMUSG00000049614.1"; havana_transcript "OTTMUST00000126416.1";
chrY	HAVANA	exon	26567732	26567913	0	-	.	gene_id "ENSMUSG00000101513.7"; transcript_id "ENSMUST00000188505.7"; gene_type "lncRNA"; gene_name "Gm28853"; transcript_type "lncRNA"; transcript_name "Gm28853-203"; exon_number 2; exon_id "ENSMUSE00001473333.2"; level 2; transcript_support_level "5"; mgi_id "MGI:5579559"; tag "not_best_in_genome_evidence"; havana_gene "OTTMUSG00000049614.1"; havana_transcript "OTTMUST00000126416.1";
chrY	HAVANA	exon	26567732	26567913	0	-	.	gene_id "ENSMUSG00000101513.7"; transcript_id "ENSMUST00000185271.2"; gene_type "lncRNA"; gene_name "Gm28853"; transcript_type "lncRNA"; transcript_name "Gm28853-201"; exon_number 2; exon_id "ENSMUSE00001473333.2"; level 2; transcript_support_level "5"; mgi_id "MGI:5579559"; tag "not_best_in_genome_evidence"; havana_gene "OTTMUSG00000049614.1"; havana_transcript "OTTMUST00000126417.1";
chrY	HAVANA	exon	26567732	26567917	0	-	.	gene_id "ENSMUSG00000101513.7"; transcript_id "ENSMUST00000188084.7"; gene_type "lncRNA"; gene_name "Gm28853"; transcript_type "lncRNA"; transcript_name "Gm28853-202"; exon_number 2; exon_id "ENSMUSE00001470697.2"; level 2; transcript_support_level "5"; mgi_id "MGI:5579559"; tag "not_best_in_genome_evidence"; tag "basic"; tag "Ensembl_canonical"; tag "GENCODE_Primary"; havana_gene "OTTMUSG00000049614.1"; havana_transcript "OTTMUST00000126415.1";
chrY	HAVANA	exon	26568403	26568588	0	-	.	gene_id "ENSMUSG00000101513.7"; transcript_id "ENSMUST00000188505.7"; gene_type "lncRNA"; gene_name "Gm28853"; transcript_type "lncRNA"; transcript_name "Gm28853-203"; exon_number 1; exon_id "ENSMUSE00001473198.2"; level 2; transcript_support_level "5"; mgi_id "MGI:5579559"; tag "not_best_in_genome_evidence"; havana_gene "OTTMUSG00000049614.1"; havana_transcript "OTTMUST00000126416.1";
chrY	HAVANA	exon	26568403	26568588	0	-	.	gene_id "ENSMUSG00000101513.7"; transcript_id "ENSMUST00000185271.2"; gene_type "lncRNA"; gene_name "Gm28853"; transcript_type "lncRNA"; transcript_name "Gm28853-201"; exon_number 1; exon_id "ENSMUSE00001473198.2"; level 2; transcript_support_level "5"; mgi_id "MGI:5579559"; tag "not_best_in_genome_evidence"; havana_gene "OTTMUSG00000049614.1"; havana_transcript "OTTMUST00000126417.1";
chrY	HAVANA	exon	26568403	26568697	0	-	.	gene_id "ENSMUSG00000101513.7"; transcript_id "ENSMUST00000188084.7"; gene_type "lncRNA"; gene_name "Gm28853"; transcript_type "lncRNA"; transcript_name "Gm28853-202"; exon_number 1; exon_id "ENSMUSE00001469168.2"; level 2; transcript_support_level "5"; mgi_id "MGI:5579559"; tag "not_best_in_genome_evidence"; tag "basic"; tag "Ensembl_canonical"; tag "GENCODE_Primary"; havana_gene "OTTMUSG00000049614.1"; havana_transcript "OTTMUST00000126415.1";
chrY	HAVANA	exon	26686570	26686630	0	-	.	gene_id "ENSMUSG00000102104.2"; transcript_id "ENSMUST00000190517.2"; gene_type "lncRNA"; gene_name "Gm28858"; transcript_type "lncRNA"; transcript_name "Gm28858-201"; exon_number 2; exon_id "ENSMUSE00001467834.2"; level 2; transcript_support_level "5"; mgi_id "MGI:5579564"; tag "basic"; tag "Ensembl_canonical"; tag "GENCODE_Primary"; havana_gene "OTTMUSG00000049618.1"; havana_transcript "OTTMUST00000126421.1";
chrY	HAVANA	gene	26686570	26687016	0	-	.	gene_id "ENSMUSG00000102104.2"; gene_type "lncRNA"; gene_name "Gm28858"; level 2; mgi_id "MGI:5579564"; havana_gene "OTTMUSG00000049618.1";
chrY	HAVANA	transcript	26686570	26687016	0	-	.	gene_id "ENSMUSG00000102104.2"; transcript_id "ENSMUST00000190517.2"; gene_type "lncRNA"; gene_name "Gm28858"; transcript_type "lncRNA"; transcript_name "Gm28858-201"; level 2; transcript_support_level "5"; mgi_id "MGI:5579564"; tag "basic"; tag "Ensembl_canonical"; tag "GENCODE_Primary"; havana_gene "OTTMUSG00000049618.1"; havana_transcript "OTTMUST00000126421.1";
chrY	HAVANA	exon	26686912	26687016	0	-	.	gene_id "ENSMUSG00000102104.2"; transcript_id "ENSMUST00000190517.2"; gene_type "lncRNA"; gene_name "Gm28858"; transcript_type "lncRNA"; transcript_name "Gm28858-201"; exon_number 1; exon_id "ENSMUSE00001470453.2"; level 2; transcript_support_level "5"; mgi_id "MGI:5579564"; tag "basic"; tag "Ensembl_canonical"; tag "GENCODE_Primary"; havana_gene "OTTMUSG00000049618.1"; havana_transcript "OTTMUST00000126421.1";
chrY	HAVANA	UTR	26705950	26706148	0	-	.	gene_id "ENSMUSG00000100055.3"; transcript_id "ENSMUST00000189518.2"; gene_type "protein_coding"; gene_name "Gm20890"; transcript_type "protein_coding"; transcript_name "Gm20890-201"; exon_number 10; exon_id "ENSMUSE00001334201.2"; level 2; protein_id "ENSMUSP00000140218.2"; transcript_support_level "1"; mgi_id "MGI:5434246"; tag "not_best_in_genome_evidence"; tag "basic"; tag "Ensembl_canonical"; tag "GENCODE_Primary"; tag "appris_principal_2"; havana_gene "OTTMUSG00000049619.1"; havana_transcript "OTTMUST00000126422.1";
chrY	HAVANA	exon	26705950	26706175	0	-	.	gene_id "ENSMUSG00000100055.3"; transcript_id "ENSMUST00000189518.2"; gene_type "protein_coding"; gene_name "Gm20890"; transcript_type "protein_coding"; transcript_name "Gm20890-201"; exon_number 10; exon_id "ENSMUSE00001334201.2"; level 2; protein_id "ENSMUSP00000140218.2"; transcript_support_level "1"; mgi_id "MGI:5434246"; tag "not_best_in_genome_evidence"; tag "basic"; tag "Ensembl_canonical"; tag "GENCODE_Primary"; tag "appris_principal_2"; havana_gene "OTTMUSG00000049619.1"; havana_transcript "OTTMUST00000126422.1";
chrY	HAVANA	gene	26705950	26732144	0	-	.	gene_id "ENSMUSG00000100055.3"; gene_type "protein_coding"; gene_name "Gm20890"; level 2; mgi_id "MGI:5434246"; havana_gene "OTTMUSG00000049619.1";
chrY	HAVANA	transcript	26705950	26732144	0	-	.	gene_id "ENSMUSG00000100055.3"; transcript_id "ENSMUST00000189518.2"; gene_type "protein_coding"; gene_name "Gm20890"; transcript_type "protein_coding"; transcript_name "Gm20890-201"; level 2; protein_id "ENSMUSP00000140218.2"; transcript_support_level "1"; mgi_id "MGI:5434246"; tag "not_best_in_genome_evidence"; tag "basic"; tag "Ensembl_canonical"; tag "GENCODE_Primary"; tag "appris_principal_2"; havana_gene "OTTMUSG00000049619.1"; havana_transcript "OTTMUST00000126422.1";
chrY	HAVANA	UTR	26705958	26706148	0	-	.	gene_id "ENSMUSG00000100055.3"; transcript_id "ENSMUST00000249284.1"; gene_type "protein_coding"; gene_name "Gm20890"; transcript_type "protein_coding"; transcript_name "Gm20890-202"; exon_number 8; exon_id "ENSMUSE00001493993.1"; level 2; protein_id "ENSMUSP00000159660.1"; mgi_id "MGI:5434246"; tag "not_best_in_genome_evidence"; tag "basic"; tag "appris_alternative_2"; havana_gene "OTTMUSG00000049619.1";
chrY	HAVANA	exon	26705958	26706175	0	-	.	gene_id "ENSMUSG00000100055.3"; transcript_id "ENSMUST00000249284.1"; gene_type "protein_coding"; gene_name "Gm20890"; transcript_type "protein_coding"; transcript_name "Gm20890-202"; exon_number 8; exon_id "ENSMUSE00001493993.1"; level 2; protein_id "ENSMUSP00000159660.1"; mgi_id "MGI:5434246"; tag "not_best_in_genome_evidence"; tag "basic"; tag "appris_alternative_2"; havana_gene "OTTMUSG00000049619.1";
chrY	HAVANA	transcript	26705958	26732134	0	-	.	gene_id "ENSMUSG00000100055.3"; transcript_id "ENSMUST00000249284.1"; gene_type "protein_coding"; gene_name "Gm20890"; transcript_type "protein_coding"; transcript_name "Gm20890-202"; level 2; protein_id "ENSMUSP00000159660.1"; mgi_id "MGI:5434246"; tag "not_best_in_genome_evidence"; tag "basic"; tag "appris_alternative_2"; havana_gene "OTTMUSG00000049619.1";
chrY	HAVANA	stop_codon	26706146	26706148	0	-	0	gene_id "ENSMUSG00000100055.3"; transcript_id "ENSMUST00000189518.2"; gene_type "protein_coding"; gene_name "Gm20890"; transcript_type "protein_coding"; transcript_name "Gm20890-201"; exon_number 10; exon_id "ENSMUSE00001334201.2"; level 2; protein_id "ENSMUSP00000140218.2"; transcript_support_level "1"; mgi_id "MGI:5434246"; tag "not_best_in_genome_evidence"; tag "basic"; tag "Ensembl_canonical"; tag "GENCODE_Primary"; tag "appris_principal_2"; havana_gene "OTTMUSG00000049619.1"; havana_transcript "OTTMUST00000126422.1";
chrY	HAVANA	stop_codon	26706146	26706148	0	-	0	gene_id "ENSMUSG00000100055.3"; transcript_id "ENSMUST00000249284.1"; gene_type "protein_coding"; gene_name "Gm20890"; transcript_type "protein_coding"; transcript_name "Gm20890-202"; exon_number 8; exon_id "ENSMUSE00001493993.1"; level 2; protein_id "ENSMUSP00000159660.1"; mgi_id "MGI:5434246"; tag "not_best_in_genome_evidence"; tag "basic"; tag "appris_alternative_2"; havana_gene "OTTMUSG00000049619.1";
chrY	HAVANA	CDS	26706149	26706175	0	-	0	gene_id "ENSMUSG00000100055.3"; transcript_id "ENSMUST00000189518.2"; gene_type "protein_coding"; gene_name "Gm20890"; transcript_type "protein_coding"; transcript_name "Gm20890-201"; exon_number 10; exon_id "ENSMUSE00001334201.2"; level 2; protein_id "ENSMUSP00000140218.2"; transcript_support_level "1"; mgi_id "MGI:5434246"; tag "not_best_in_genome_evidence"; tag "basic"; tag "Ensembl_canonical"; tag "GENCODE_Primary"; tag "appris_principal_2"; havana_gene "OTTMUSG00000049619.1"; havana_transcript "OTTMUST00000126422.1";
chrY	HAVANA	CDS	26706149	26706175	0	-	0	gene_id "ENSMUSG00000100055.3"; transcript_id "ENSMUST00000249284.1"; gene_type "protein_coding"; gene_name "Gm20890"; transcript_type "protein_coding"; transcript_name "Gm20890-202"; exon_number 8; exon_id "ENSMUSE00001493993.1"; level 2; protein_id "ENSMUSP00000159660.1"; mgi_id "MGI:5434246"; tag "not_best_in_genome_evidence"; tag "basic"; tag "appris_alternative_2"; havana_gene "OTTMUSG00000049619.1";
chrY	HAVANA	exon	26706535	26706633	0	-	.	gene_id "ENSMUSG00000100055.3"; transcript_id "ENSMUST00000189518.2"; gene_type "protein_coding"; gene_name "Gm20890"; transcript_type "protein_coding"; transcript_name "Gm20890-201"; exon_number 9; exon_id "ENSMUSE00001333338.2"; level 2; protein_id "ENSMUSP00000140218.2"; transcript_support_level "1"; mgi_id "MGI:5434246"; tag "not_best_in_genome_evidence"; tag "basic"; tag "Ensembl_canonical"; tag "GENCODE_Primary"; tag "appris_principal_2"; havana_gene "OTTMUSG00000049619.1"; havana_transcript "OTTMUST00000126422.1";
chrY	HAVANA	CDS	26706535	26706633	0	-	0	gene_id "ENSMUSG00000100055.3"; transcript_id "ENSMUST00000189518.2"; gene_type "protein_coding"; gene_name "Gm20890"; transcript_type "protein_coding"; transcript_name "Gm20890-201"; exon_number 9; exon_id "ENSMUSE00001333338.2"; level 2; protein_id "ENSMUSP00000140218.2"; transcript_support_level "1"; mgi_id "MGI:5434246"; tag "not_best_in_genome_evidence"; tag "basic"; tag "Ensembl_canonical"; tag "GENCODE_Primary"; tag "appris_principal_2"; havana_gene "OTTMUSG00000049619.1"; havana_transcript "OTTMUST00000126422.1";
chrY	HAVANA	exon	26706535	26706633	0	-	.	gene_id "ENSMUSG00000100055.3"; transcript_id "ENSMUST00000249284.1"; gene_type "protein_coding"; gene_name "Gm20890"; transcript_type "protein_coding"; transcript_name "Gm20890-202"; exon_number 7; exon_id "ENSMUSE00001333338.2"; level 2; protein_id "ENSMUSP00000159660.1"; mgi_id "MGI:5434246"; tag "not_best_in_genome_evidence"; tag "basic"; tag "appris_alternative_2"; havana_gene "OTTMUSG00000049619.1";
chrY	HAVANA	CDS	26706535	26706633	0	-	0	gene_id "ENSMUSG00000100055.3"; transcript_id "ENSMUST00000249284.1"; gene_type "protein_coding"; gene_name "Gm20890"; transcript_type "protein_coding"; transcript_name "Gm20890-202"; exon_number 7; exon_id "ENSMUSE00001333338.2"; level 2; protein_id "ENSMUSP00000159660.1"; mgi_id "MGI:5434246"; tag "not_best_in_genome_evidence"; tag "basic"; tag "appris_alternative_2"; havana_gene "OTTMUSG00000049619.1";
chrY	HAVANA	exon	26708673	26708772	0	-	.	gene_id "ENSMUSG00000100055.3"; transcript_id "ENSMUST00000189518.2"; gene_type "protein_coding"; gene_name "Gm20890"; transcript_type "protein_coding"; transcript_name "Gm20890-201"; exon_number 8; exon_id "ENSMUSE00001329738.2"; level 2; protein_id "ENSMUSP00000140218.2"; transcript_support_level "1"; mgi_id "MGI:5434246"; tag "not_best_in_genome_evidence"; tag "basic"; tag "Ensembl_canonical"; tag "GENCODE_Primary"; tag "appris_principal_2"; havana_gene "OTTMUSG00000049619.1"; havana_transcript "OTTMUST00000126422.1";
chrY	HAVANA	CDS	26708673	26708772	0	-	1	gene_id "ENSMUSG00000100055.3"; transcript_id "ENSMUST00000189518.2"; gene_type "protein_coding"; gene_name "Gm20890"; transcript_type "protein_coding"; transcript_name "Gm20890-201"; exon_number 8; exon_id "ENSMUSE00001329738.2"; level 2; protein_id "ENSMUSP00000140218.2"; transcript_support_level "1"; mgi_id "MGI:5434246"; tag "not_best_in_genome_evidence"; tag "basic"; tag "Ensembl_canonical"; tag "GENCODE_Primary"; tag "appris_principal_2"; havana_gene "OTTMUSG00000049619.1"; havana_transcript "OTTMUST00000126422.1";
chrY	HAVANA	exon	26708673	26708772	0	-	.	gene_id "ENSMUSG00000100055.3"; transcript_id "ENSMUST00000249284.1"; gene_type "protein_coding"; gene_name "Gm20890"; transcript_type "protein_coding"; transcript_name "Gm20890-202"; exon_number 6; exon_id "ENSMUSE00001329738.2"; level 2; protein_id "ENSMUSP00000159660.1"; mgi_id "MGI:5434246"; tag "not_best_in_genome_evidence"; tag "basic"; tag "appris_alternative_2"; havana_gene "OTTMUSG00000049619.1";
chrY	HAVANA	CDS	26708673	26708772	0	-	1	gene_id "ENSMUSG00000100055.3"; transcript_id "ENSMUST00000249284.1"; gene_type "protein_coding"; gene_name "Gm20890"; transcript_type "protein_coding"; transcript_name "Gm20890-202"; exon_number 6; exon_id "ENSMUSE00001329738.2"; level 2; protein_id "ENSMUSP00000159660.1"; mgi_id "MGI:5434246"; tag "not_best_in_genome_evidence"; tag "basic"; tag "appris_alternative_2"; havana_gene "OTTMUSG00000049619.1";
chrY	HAVANA	exon	26709539	26709656	0	-	.	gene_id "ENSMUSG00000100055.3"; transcript_id "ENSMUST00000189518.2"; gene_type "protein_coding"; gene_name "Gm20890"; transcript_type "protein_coding"; transcript_name "Gm20890-201"; exon_number 7; exon_id "ENSMUSE00001322562.2"; level 2; protein_id "ENSMUSP00000140218.2"; transcript_support_level "1"; mgi_id "MGI:5434246"; tag "not_best_in_genome_evidence"; tag "basic"; tag "Ensembl_canonical"; tag "GENCODE_Primary"; tag "appris_principal_2"; havana_gene "OTTMUSG00000049619.1"; havana_transcript "OTTMUST00000126422.1";
chrY	HAVANA	CDS	26709539	26709656	0	-	2	gene_id "ENSMUSG00000100055.3"; transcript_id "ENSMUST00000189518.2"; gene_type "protein_coding"; gene_name "Gm20890"; transcript_type "protein_coding"; transcript_name "Gm20890-201"; exon_number 7; exon_id "ENSMUSE00001322562.2"; level 2; protein_id "ENSMUSP00000140218.2"; transcript_support_level "1"; mgi_id "MGI:5434246"; tag "not_best_in_genome_evidence"; tag "basic"; tag "Ensembl_canonical"; tag "GENCODE_Primary"; tag "appris_principal_2"; havana_gene "OTTMUSG00000049619.1"; havana_transcript "OTTMUST00000126422.1";
chrY	HAVANA	exon	26709539	26709656	0	-	.	gene_id "ENSMUSG00000100055.3"; transcript_id "ENSMUST00000249284.1"; gene_type "protein_coding"; gene_name "Gm20890"; transcript_type "protein_coding"; transcript_name "Gm20890-202"; exon_number 5; exon_id "ENSMUSE00001322562.2"; level 2; protein_id "ENSMUSP00000159660.1"; mgi_id "MGI:5434246"; tag "not_best_in_genome_evidence"; tag "basic"; tag "appris_alternative_2"; havana_gene "OTTMUSG00000049619.1";
chrY	HAVANA	CDS	26709539	26709656	0	-	2	gene_id "ENSMUSG00000100055.3"; transcript_id "ENSMUST00000249284.1"; gene_type "protein_coding"; gene_name "Gm20890"; transcript_type "protein_coding"; transcript_name "Gm20890-202"; exon_number 5; exon_id "ENSMUSE00001322562.2"; level 2; protein_id "ENSMUSP00000159660.1"; mgi_id "MGI:5434246"; tag "not_best_in_genome_evidence"; tag "basic"; tag "appris_alternative_2"; havana_gene "OTTMUSG00000049619.1";
chrY	HAVANA	exon	26716827	26716861	0	-	.	gene_id "ENSMUSG00000100055.3"; transcript_id "ENSMUST00000189518.2"; gene_type "protein_coding"; gene_name "Gm20890"; transcript_type "protein_coding"; transcript_name "Gm20890-201"; exon_number 6; exon_id "ENSMUSE00001326854.2"; level 2; protein_id "ENSMUSP00000140218.2"; transcript_support_level "1"; mgi_id "MGI:5434246"; tag "not_best_in_genome_evidence"; tag "basic"; tag "Ensembl_canonical"; tag "GENCODE_Primary"; tag "appris_principal_2"; havana_gene "OTTMUSG00000049619.1"; havana_transcript "OTTMUST00000126422.1";
chrY	HAVANA	CDS	26716827	26716861	0	-	1	gene_id "ENSMUSG00000100055.3"; transcript_id "ENSMUST00000189518.2"; gene_type "protein_coding"; gene_name "Gm20890"; transcript_type "protein_coding"; transcript_name "Gm20890-201"; exon_number 6; exon_id "ENSMUSE00001326854.2"; level 2; protein_id "ENSMUSP00000140218.2"; transcript_support_level "1"; mgi_id "MGI:5434246"; tag "not_best_in_genome_evidence"; tag "basic"; tag "Ensembl_canonical"; tag "GENCODE_Primary"; tag "appris_principal_2"; havana_gene "OTTMUSG00000049619.1"; havana_transcript "OTTMUST00000126422.1";
chrY	HAVANA	exon	26717438	26717504	0	-	.	gene_id "ENSMUSG00000100055.3"; transcript_id "ENSMUST00000189518.2"; gene_type "protein_coding"; gene_name "Gm20890"; transcript_type "protein_coding"; transcript_name "Gm20890-201"; exon_number 5; exon_id "ENSMUSE00001327519.2"; level 2; protein_id "ENSMUSP00000140218.2"; transcript_support_level "1"; mgi_id "MGI:5434246"; tag "not_best_in_genome_evidence"; tag "basic"; tag "Ensembl_canonical"; tag "GENCODE_Primary"; tag "appris_principal_2"; havana_gene "OTTMUSG00000049619.1"; havana_transcript "OTTMUST00000126422.1";
chrY	HAVANA	CDS	26717438	26717504	0	-	2	gene_id "ENSMUSG00000100055.3"; transcript_id "ENSMUST00000189518.2"; gene_type "protein_coding"; gene_name "Gm20890"; transcript_type "protein_coding"; transcript_name "Gm20890-201"; exon_number 5; exon_id "ENSMUSE00001327519.2"; level 2; protein_id "ENSMUSP00000140218.2"; transcript_support_level "1"; mgi_id "MGI:5434246"; tag "not_best_in_genome_evidence"; tag "basic"; tag "Ensembl_canonical"; tag "GENCODE_Primary"; tag "appris_principal_2"; havana_gene "OTTMUSG00000049619.1"; havana_transcript "OTTMUST00000126422.1";
chrY	HAVANA	exon	26724513	26724547	0	-	.	gene_id "ENSMUSG00000100055.3"; transcript_id "ENSMUST00000189518.2"; gene_type "protein_coding"; gene_name "Gm20890"; transcript_type "protein_coding"; transcript_name "Gm20890-201"; exon_number 4; exon_id "ENSMUSE00001334129.2"; level 2; protein_id "ENSMUSP00000140218.2"; transcript_support_level "1"; mgi_id "MGI:5434246"; tag "not_best_in_genome_evidence"; tag "basic"; tag "Ensembl_canonical"; tag "GENCODE_Primary"; tag "appris_principal_2"; havana_gene "OTTMUSG00000049619.1"; havana_transcript "OTTMUST00000126422.1";
chrY	HAVANA	CDS	26724513	26724547	0	-	1	gene_id "ENSMUSG00000100055.3"; transcript_id "ENSMUST00000189518.2"; gene_type "protein_coding"; gene_name "Gm20890"; transcript_type "protein_coding"; transcript_name "Gm20890-201"; exon_number 4; exon_id "ENSMUSE00001334129.2"; level 2; protein_id "ENSMUSP00000140218.2"; transcript_support_level "1"; mgi_id "MGI:5434246"; tag "not_best_in_genome_evidence"; tag "basic"; tag "Ensembl_canonical"; tag "GENCODE_Primary"; tag "appris_principal_2"; havana_gene "OTTMUSG00000049619.1"; havana_transcript "OTTMUST00000126422.1";
chrY	HAVANA	exon	26724513	26724547	0	-	.	gene_id "ENSMUSG00000100055.3"; transcript_id "ENSMUST00000249284.1"; gene_type "protein_coding"; gene_name "Gm20890"; transcript_type "protein_coding"; transcript_name "Gm20890-202"; exon_number 4; exon_id "ENSMUSE00001334129.2"; level 2; protein_id "ENSMUSP00000159660.1"; mgi_id "MGI:5434246"; tag "not_best_in_genome_evidence"; tag "basic"; tag "appris_alternative_2"; havana_gene "OTTMUSG00000049619.1";
chrY	HAVANA	CDS	26724513	26724547	0	-	1	gene_id "ENSMUSG00000100055.3"; transcript_id "ENSMUST00000249284.1"; gene_type "protein_coding"; gene_name "Gm20890"; transcript_type "protein_coding"; transcript_name "Gm20890-202"; exon_number 4; exon_id "ENSMUSE00001334129.2"; level 2; protein_id "ENSMUSP00000159660.1"; mgi_id "MGI:5434246"; tag "not_best_in_genome_evidence"; tag "basic"; tag "appris_alternative_2"; havana_gene "OTTMUSG00000049619.1";
chrY	HAVANA	exon	26725207	26725273	0	-	.	gene_id "ENSMUSG00000100055.3"; transcript_id "ENSMUST00000189518.2"; gene_type "protein_coding"; gene_name "Gm20890"; transcript_type "protein_coding"; transcript_name "Gm20890-201"; exon_number 3; exon_id "ENSMUSE00001331235.2"; level 2; protein_id "ENSMUSP00000140218.2"; transcript_support_level "1"; mgi_id "MGI:5434246"; tag "not_best_in_genome_evidence"; tag "basic"; tag "Ensembl_canonical"; tag "GENCODE_Primary"; tag "appris_principal_2"; havana_gene "OTTMUSG00000049619.1"; havana_transcript "OTTMUST00000126422.1";
chrY	HAVANA	CDS	26725207	26725273	0	-	2	gene_id "ENSMUSG00000100055.3"; transcript_id "ENSMUST00000189518.2"; gene_type "protein_coding"; gene_name "Gm20890"; transcript_type "protein_coding"; transcript_name "Gm20890-201"; exon_number 3; exon_id "ENSMUSE00001331235.2"; level 2; protein_id "ENSMUSP00000140218.2"; transcript_support_level "1"; mgi_id "MGI:5434246"; tag "not_best_in_genome_evidence"; tag "basic"; tag "Ensembl_canonical"; tag "GENCODE_Primary"; tag "appris_principal_2"; havana_gene "OTTMUSG00000049619.1"; havana_transcript "OTTMUST00000126422.1";
chrY	HAVANA	exon	26725207	26725273	0	-	.	gene_id "ENSMUSG00000100055.3"; transcript_id "ENSMUST00000249284.1"; gene_type "protein_coding"; gene_name "Gm20890"; transcript_type "protein_coding"; transcript_name "Gm20890-202"; exon_number 3; exon_id "ENSMUSE00001331235.2"; level 2; protein_id "ENSMUSP00000159660.1"; mgi_id "MGI:5434246"; tag "not_best_in_genome_evidence"; tag "basic"; tag "appris_alternative_2"; havana_gene "OTTMUSG00000049619.1";
chrY	HAVANA	CDS	26725207	26725273	0	-	2	gene_id "ENSMUSG00000100055.3"; transcript_id "ENSMUST00000249284.1"; gene_type "protein_coding"; gene_name "Gm20890"; transcript_type "protein_coding"; transcript_name "Gm20890-202"; exon_number 3; exon_id "ENSMUSE00001331235.2"; level 2; protein_id "ENSMUSP00000159660.1"; mgi_id "MGI:5434246"; tag "not_best_in_genome_evidence"; tag "basic"; tag "appris_alternative_2"; havana_gene "OTTMUSG00000049619.1";
chrY	HAVANA	CDS	26730604	26730721	0	-	0	gene_id "ENSMUSG00000100055.3"; transcript_id "ENSMUST00000189518.2"; gene_type "protein_coding"; gene_name "Gm20890"; transcript_type "protein_coding"; transcript_name "Gm20890-201"; exon_number 2; exon_id "ENSMUSE00001323808.2"; level 2; protein_id "ENSMUSP00000140218.2"; transcript_support_level "1"; mgi_id "MGI:5434246"; tag "not_best_in_genome_evidence"; tag "basic"; tag "Ensembl_canonical"; tag "GENCODE_Primary"; tag "appris_principal_2"; havana_gene "OTTMUSG00000049619.1"; havana_transcript "OTTMUST00000126422.1";
chrY	HAVANA	CDS	26730604	26730721	0	-	0	gene_id "ENSMUSG00000100055.3"; transcript_id "ENSMUST00000249284.1"; gene_type "protein_coding"; gene_name "Gm20890"; transcript_type "protein_coding"; transcript_name "Gm20890-202"; exon_number 2; exon_id "ENSMUSE00001323808.2"; level 2; protein_id "ENSMUSP00000159660.1"; mgi_id "MGI:5434246"; tag "not_best_in_genome_evidence"; tag "basic"; tag "appris_alternative_2"; havana_gene "OTTMUSG00000049619.1";
chrY	HAVANA	exon	26730604	26730735	0	-	.	gene_id "ENSMUSG00000100055.3"; transcript_id "ENSMUST00000189518.2"; gene_type "protein_coding"; gene_name "Gm20890"; transcript_type "protein_coding"; transcript_name "Gm20890-201"; exon_number 2; exon_id "ENSMUSE00001323808.2"; level 2; protein_id "ENSMUSP00000140218.2"; transcript_support_level "1"; mgi_id "MGI:5434246"; tag "not_best_in_genome_evidence"; tag "basic"; tag "Ensembl_canonical"; tag "GENCODE_Primary"; tag "appris_principal_2"; havana_gene "OTTMUSG00000049619.1"; havana_transcript "OTTMUST00000126422.1";
chrY	HAVANA	exon	26730604	26730735	0	-	.	gene_id "ENSMUSG00000100055.3"; transcript_id "ENSMUST00000249284.1"; gene_type "protein_coding"; gene_name "Gm20890"; transcript_type "protein_coding"; transcript_name "Gm20890-202"; exon_number 2; exon_id "ENSMUSE00001323808.2"; level 2; protein_id "ENSMUSP00000159660.1"; mgi_id "MGI:5434246"; tag "not_best_in_genome_evidence"; tag "basic"; tag "appris_alternative_2"; havana_gene "OTTMUSG00000049619.1";
chrY	HAVANA	start_codon	26730719	26730721	0	-	0	gene_id "ENSMUSG00000100055.3"; transcript_id "ENSMUST00000189518.2"; gene_type "protein_coding"; gene_name "Gm20890"; transcript_type "protein_coding"; transcript_name "Gm20890-201"; exon_number 2; exon_id "ENSMUSE00001323808.2"; level 2; protein_id "ENSMUSP00000140218.2"; transcript_support_level "1"; mgi_id "MGI:5434246"; tag "not_best_in_genome_evidence"; tag "basic"; tag "Ensembl_canonical"; tag "GENCODE_Primary"; tag "appris_principal_2"; havana_gene "OTTMUSG00000049619.1"; havana_transcript "OTTMUST00000126422.1";
chrY	HAVANA	start_codon	26730719	26730721	0	-	0	gene_id "ENSMUSG00000100055.3"; transcript_id "ENSMUST00000249284.1"; gene_type "protein_coding"; gene_name "Gm20890"; transcript_type "protein_coding"; transcript_name "Gm20890-202"; exon_number 2; exon_id "ENSMUSE00001323808.2"; level 2; protein_id "ENSMUSP00000159660.1"; mgi_id "MGI:5434246"; tag "not_best_in_genome_evidence"; tag "basic"; tag "appris_alternative_2"; havana_gene "OTTMUSG00000049619.1";
chrY	HAVANA	UTR	26730722	26730735	0	-	.	gene_id "ENSMUSG00000100055.3"; transcript_id "ENSMUST00000189518.2"; gene_type "protein_coding"; gene_name "Gm20890"; transcript_type "protein_coding"; transcript_name "Gm20890-201"; exon_number 2; exon_id "ENSMUSE00001323808.2"; level 2; protein_id "ENSMUSP00000140218.2"; transcript_support_level "1"; mgi_id "MGI:5434246"; tag "not_best_in_genome_evidence"; tag "basic"; tag "Ensembl_canonical"; tag "GENCODE_Primary"; tag "appris_principal_2"; havana_gene "OTTMUSG00000049619.1"; havana_transcript "OTTMUST00000126422.1";
chrY	HAVANA	UTR	26730722	26730735	0	-	.	gene_id "ENSMUSG00000100055.3"; transcript_id "ENSMUST00000249284.1"; gene_type "protein_coding"; gene_name "Gm20890"; transcript_type "protein_coding"; transcript_name "Gm20890-202"; exon_number 2; exon_id "ENSMUSE00001323808.2"; level 2; protein_id "ENSMUSP00000159660.1"; mgi_id "MGI:5434246"; tag "not_best_in_genome_evidence"; tag "basic"; tag "appris_alternative_2"; havana_gene "OTTMUSG00000049619.1";
chrY	HAVANA	exon	26732101	26732134	0	-	.	gene_id "ENSMUSG00000100055.3"; transcript_id "ENSMUST00000249284.1"; gene_type "protein_coding"; gene_name "Gm20890"; transcript_type "protein_coding"; transcript_name "Gm20890-202"; exon_number 1; exon_id "ENSMUSE00001493994.1"; level 2; protein_id "ENSMUSP00000159660.1"; mgi_id "MGI:5434246"; tag "not_best_in_genome_evidence"; tag "basic"; tag "appris_alternative_2"; havana_gene "OTTMUSG00000049619.1";
chrY	HAVANA	UTR	26732101	26732134	0	-	.	gene_id "ENSMUSG00000100055.3"; transcript_id "ENSMUST00000249284.1"; gene_type "protein_coding"; gene_name "Gm20890"; transcript_type "protein_coding"; transcript_name "Gm20890-202"; exon_number 1; exon_id "ENSMUSE00001493994.1"; level 2; protein_id "ENSMUSP00000159660.1"; mgi_id "MGI:5434246"; tag "not_best_in_genome_evidence"; tag "basic"; tag "appris_alternative_2"; havana_gene "OTTMUSG00000049619.1";
chrY	HAVANA	exon	26732101	26732144	0	-	.	gene_id "ENSMUSG00000100055.3"; transcript_id "ENSMUST00000189518.2"; gene_type "protein_coding"; gene_name "Gm20890"; transcript_type "protein_coding"; transcript_name "Gm20890-201"; exon_number 1; exon_id "ENSMUSE00001321005.2"; level 2; protein_id "ENSMUSP00000140218.2"; transcript_support_level "1"; mgi_id "MGI:5434246"; tag "not_best_in_genome_evidence"; tag "basic"; tag "Ensembl_canonical"; tag "GENCODE_Primary"; tag "appris_principal_2"; havana_gene "OTTMUSG00000049619.1"; havana_transcript "OTTMUST00000126422.1";
chrY	HAVANA	UTR	26732101	26732144	0	-	.	gene_id "ENSMUSG00000100055.3"; transcript_id "ENSMUST00000189518.2"; gene_type "protein_coding"; gene_name "Gm20890"; transcript_type "protein_coding"; transcript_name "Gm20890-201"; exon_number 1; exon_id "ENSMUSE00001321005.2"; level 2; protein_id "ENSMUSP00000140218.2"; transcript_support_level "1"; mgi_id "MGI:5434246"; tag "not_best_in_genome_evidence"; tag "basic"; tag "Ensembl_canonical"; tag "GENCODE_Primary"; tag "appris_principal_2"; havana_gene "OTTMUSG00000049619.1"; havana_transcript "OTTMUST00000126422.1";
chrY	HAVANA	exon	26790973	26791461	0	-	.	gene_id "ENSMUSG00000101929.7"; transcript_id "ENSMUST00000191551.7"; gene_type "lncRNA"; gene_name "Gm28245"; transcript_type "lncRNA"; transcript_name "Gm28245-203"; exon_number 4; exon_id "ENSMUSE00001467926.2"; level 2; transcript_support_level "5"; mgi_id "MGI:5578951"; tag "not_best_in_genome_evidence"; tag "basic"; tag "Ensembl_canonical"; tag "GENCODE_Primary"; havana_gene "OTTMUSG00000049620.1"; havana_transcript "OTTMUST00000126423.1";
chrY	HAVANA	gene	26790973	26794208	0	-	.	gene_id "ENSMUSG00000101929.7"; gene_type "lncRNA"; gene_name "Gm28245"; level 2; mgi_id "MGI:5578951"; havana_gene "OTTMUSG00000049620.1";
chrY	HAVANA	transcript	26790973	26794208	0	-	.	gene_id "ENSMUSG00000101929.7"; transcript_id "ENSMUST00000191551.7"; gene_type "lncRNA"; gene_name "Gm28245"; transcript_type "lncRNA"; transcript_name "Gm28245-203"; level 2; transcript_support_level "5"; mgi_id "MGI:5578951"; tag "not_best_in_genome_evidence"; tag "basic"; tag "Ensembl_canonical"; tag "GENCODE_Primary"; havana_gene "OTTMUSG00000049620.1"; havana_transcript "OTTMUST00000126423.1";
chrY	HAVANA	exon	26791393	26791461	0	-	.	gene_id "ENSMUSG00000101929.7"; transcript_id "ENSMUST00000189093.2"; gene_type "lncRNA"; gene_name "Gm28245"; transcript_type "lncRNA"; transcript_name "Gm28245-201"; exon_number 3; exon_id "ENSMUSE00001468257.2"; level 2; transcript_support_level "5"; mgi_id "MGI:5578951"; tag "not_best_in_genome_evidence"; havana_gene "OTTMUSG00000049620.1"; havana_transcript "OTTMUST00000126425.1";
chrY	HAVANA	exon	26791393	26791461	0	-	.	gene_id "ENSMUSG00000101929.7"; transcript_id "ENSMUST00000189796.7"; gene_type "lncRNA"; gene_name "Gm28245"; transcript_type "lncRNA"; transcript_name "Gm28245-202"; exon_number 4; exon_id "ENSMUSE00001468257.2"; level 2; transcript_support_level "5"; mgi_id "MGI:5578951"; tag "not_best_in_genome_evidence"; havana_gene "OTTMUSG00000049620.1"; havana_transcript "OTTMUST00000126424.1";
chrY	HAVANA	transcript	26791393	26793756	0	-	.	gene_id "ENSMUSG00000101929.7"; transcript_id "ENSMUST00000189093.2"; gene_type "lncRNA"; gene_name "Gm28245"; transcript_type "lncRNA"; transcript_name "Gm28245-201"; level 2; transcript_support_level "5"; mgi_id "MGI:5578951"; tag "not_best_in_genome_evidence"; havana_gene "OTTMUSG00000049620.1"; havana_transcript "OTTMUST00000126425.1";
chrY	HAVANA	transcript	26791393	26793756	0	-	.	gene_id "ENSMUSG00000101929.7"; transcript_id "ENSMUST00000189796.7"; gene_type "lncRNA"; gene_name "Gm28245"; transcript_type "lncRNA"; transcript_name "Gm28245-202"; level 2; transcript_support_level "5"; mgi_id "MGI:5578951"; tag "not_best_in_genome_evidence"; havana_gene "OTTMUSG00000049620.1"; havana_transcript "OTTMUST00000126424.1";
chrY	HAVANA	exon	26791989	26792172	0	-	.	gene_id "ENSMUSG00000101929.7"; transcript_id "ENSMUST00000191551.7"; gene_type "lncRNA"; gene_name "Gm28245"; transcript_type "lncRNA"; transcript_name "Gm28245-203"; exon_number 3; exon_id "ENSMUSE00001473731.2"; level 2; transcript_support_level "5"; mgi_id "MGI:5578951"; tag "not_best_in_genome_evidence"; tag "basic"; tag "Ensembl_canonical"; tag "GENCODE_Primary"; havana_gene "OTTMUSG00000049620.1"; havana_transcript "OTTMUST00000126423.1";
chrY	HAVANA	exon	26791989	26792172	0	-	.	gene_id "ENSMUSG00000101929.7"; transcript_id "ENSMUST00000189796.7"; gene_type "lncRNA"; gene_name "Gm28245"; transcript_type "lncRNA"; transcript_name "Gm28245-202"; exon_number 3; exon_id "ENSMUSE00001473731.2"; level 2; transcript_support_level "5"; mgi_id "MGI:5578951"; tag "not_best_in_genome_evidence"; havana_gene "OTTMUSG00000049620.1"; havana_transcript "OTTMUST00000126424.1";
chrY	HAVANA	exon	26792902	26793083	0	-	.	gene_id "ENSMUSG00000101929.7"; transcript_id "ENSMUST00000189093.2"; gene_type "lncRNA"; gene_name "Gm28245"; transcript_type "lncRNA"; transcript_name "Gm28245-201"; exon_number 2; exon_id "ENSMUSE00001471353.2"; level 2; transcript_support_level "5"; mgi_id "MGI:5578951"; tag "not_best_in_genome_evidence"; havana_gene "OTTMUSG00000049620.1"; havana_transcript "OTTMUST00000126425.1";
chrY	HAVANA	exon	26792902	26793083	0	-	.	gene_id "ENSMUSG00000101929.7"; transcript_id "ENSMUST00000189796.7"; gene_type "lncRNA"; gene_name "Gm28245"; transcript_type "lncRNA"; transcript_name "Gm28245-202"; exon_number 2; exon_id "ENSMUSE00001471353.2"; level 2; transcript_support_level "5"; mgi_id "MGI:5578951"; tag "not_best_in_genome_evidence"; havana_gene "OTTMUSG00000049620.1"; havana_transcript "OTTMUST00000126424.1";
chrY	HAVANA	exon	26792902	26793087	0	-	.	gene_id "ENSMUSG00000101929.7"; transcript_id "ENSMUST00000191551.7"; gene_type "lncRNA"; gene_name "Gm28245"; transcript_type "lncRNA"; transcript_name "Gm28245-203"; exon_number 2; exon_id "ENSMUSE00001473581.2"; level 2; transcript_support_level "5"; mgi_id "MGI:5578951"; tag "not_best_in_genome_evidence"; tag "basic"; tag "Ensembl_canonical"; tag "GENCODE_Primary"; havana_gene "OTTMUSG00000049620.1"; havana_transcript "OTTMUST00000126423.1";
chrY	HAVANA	exon	26793573	26793756	0	-	.	gene_id "ENSMUSG00000101929.7"; transcript_id "ENSMUST00000189093.2"; gene_type "lncRNA"; gene_name "Gm28245"; transcript_type "lncRNA"; transcript_name "Gm28245-201"; exon_number 1; exon_id "ENSMUSE00001468953.2"; level 2; transcript_support_level "5"; mgi_id "MGI:5578951"; tag "not_best_in_genome_evidence"; havana_gene "OTTMUSG00000049620.1"; havana_transcript "OTTMUST00000126425.1";
chrY	HAVANA	exon	26793573	26793756	0	-	.	gene_id "ENSMUSG00000101929.7"; transcript_id "ENSMUST00000189796.7"; gene_type "lncRNA"; gene_name "Gm28245"; transcript_type "lncRNA"; transcript_name "Gm28245-202"; exon_number 1; exon_id "ENSMUSE00001468953.2"; level 2; transcript_support_level "5"; mgi_id "MGI:5578951"; tag "not_best_in_genome_evidence"; havana_gene "OTTMUSG00000049620.1"; havana_transcript "OTTMUST00000126424.1";
chrY	HAVANA	exon	26793573	26794208	0	-	.	gene_id "ENSMUSG00000101929.7"; transcript_id "ENSMUST00000191551.7"; gene_type "lncRNA"; gene_name "Gm28245"; transcript_type "lncRNA"; transcript_name "Gm28245-203"; exon_number 1; exon_id "ENSMUSE00001468035.2"; level 2; transcript_support_level "5"; mgi_id "MGI:5578951"; tag "not_best_in_genome_evidence"; tag "basic"; tag "Ensembl_canonical"; tag "GENCODE_Primary"; havana_gene "OTTMUSG00000049620.1"; havana_transcript "OTTMUST00000126423.1";
chrY	HAVANA	exon	27021271	27021759	0	-	.	gene_id "ENSMUSG00000101743.7"; transcript_id "ENSMUST00000190011.7"; gene_type "lncRNA"; gene_name "Gm28249"; transcript_type "lncRNA"; transcript_name "Gm28249-203"; exon_number 4; exon_id "ENSMUSE00001471985.2"; level 2; transcript_support_level "5"; mgi_id "MGI:5578955"; tag "not_best_in_genome_evidence"; tag "basic"; tag "Ensembl_canonical"; tag "GENCODE_Primary"; havana_gene "OTTMUSG00000049625.1"; havana_transcript "OTTMUST00000126430.1";
chrY	HAVANA	gene	27021271	27024506	0	-	.	gene_id "ENSMUSG00000101743.7"; gene_type "lncRNA"; gene_name "Gm28249"; level 2; mgi_id "MGI:5578955"; havana_gene "OTTMUSG00000049625.1";
chrY	HAVANA	transcript	27021271	27024506	0	-	.	gene_id "ENSMUSG00000101743.7"; transcript_id "ENSMUST00000190011.7"; gene_type "lncRNA"; gene_name "Gm28249"; transcript_type "lncRNA"; transcript_name "Gm28249-203"; level 2; transcript_support_level "5"; mgi_id "MGI:5578955"; tag "not_best_in_genome_evidence"; tag "basic"; tag "Ensembl_canonical"; tag "GENCODE_Primary"; havana_gene "OTTMUSG00000049625.1"; havana_transcript "OTTMUST00000126430.1";
chrY	HAVANA	exon	27021691	27021759	0	-	.	gene_id "ENSMUSG00000101743.7"; transcript_id "ENSMUST00000187822.7"; gene_type "lncRNA"; gene_name "Gm28249"; transcript_type "lncRNA"; transcript_name "Gm28249-202"; exon_number 4; exon_id "ENSMUSE00001469632.2"; level 2; transcript_support_level "5"; mgi_id "MGI:5578955"; tag "not_best_in_genome_evidence"; havana_gene "OTTMUSG00000049625.1"; havana_transcript "OTTMUST00000126431.1";
chrY	HAVANA	exon	27021691	27021759	0	-	.	gene_id "ENSMUSG00000101743.7"; transcript_id "ENSMUST00000187703.2"; gene_type "lncRNA"; gene_name "Gm28249"; transcript_type "lncRNA"; transcript_name "Gm28249-201"; exon_number 3; exon_id "ENSMUSE00001469632.2"; level 2; transcript_support_level "5"; mgi_id "MGI:5578955"; tag "not_best_in_genome_evidence"; havana_gene "OTTMUSG00000049625.1"; havana_transcript "OTTMUST00000126432.1";
chrY	HAVANA	transcript	27021691	27024054	0	-	.	gene_id "ENSMUSG00000101743.7"; transcript_id "ENSMUST00000187822.7"; gene_type "lncRNA"; gene_name "Gm28249"; transcript_type "lncRNA"; transcript_name "Gm28249-202"; level 2; transcript_support_level "5"; mgi_id "MGI:5578955"; tag "not_best_in_genome_evidence"; havana_gene "OTTMUSG00000049625.1"; havana_transcript "OTTMUST00000126431.1";
chrY	HAVANA	transcript	27021691	27024054	0	-	.	gene_id "ENSMUSG00000101743.7"; transcript_id "ENSMUST00000187703.2"; gene_type "lncRNA"; gene_name "Gm28249"; transcript_type "lncRNA"; transcript_name "Gm28249-201"; level 2; transcript_support_level "5"; mgi_id "MGI:5578955"; tag "not_best_in_genome_evidence"; havana_gene "OTTMUSG00000049625.1"; havana_transcript "OTTMUST00000126432.1";
chrY	HAVANA	exon	27022287	27022470	0	-	.	gene_id "ENSMUSG00000101743.7"; transcript_id "ENSMUST00000190011.7"; gene_type "lncRNA"; gene_name "Gm28249"; transcript_type "lncRNA"; transcript_name "Gm28249-203"; exon_number 3; exon_id "ENSMUSE00001467399.2"; level 2; transcript_support_level "5"; mgi_id "MGI:5578955"; tag "not_best_in_genome_evidence"; tag "basic"; tag "Ensembl_canonical"; tag "GENCODE_Primary"; havana_gene "OTTMUSG00000049625.1"; havana_transcript "OTTMUST00000126430.1";
chrY	HAVANA	exon	27022287	27022470	0	-	.	gene_id "ENSMUSG00000101743.7"; transcript_id "ENSMUST00000187822.7"; gene_type "lncRNA"; gene_name "Gm28249"; transcript_type "lncRNA"; transcript_name "Gm28249-202"; exon_number 3; exon_id "ENSMUSE00001467399.2"; level 2; transcript_support_level "5"; mgi_id "MGI:5578955"; tag "not_best_in_genome_evidence"; havana_gene "OTTMUSG00000049625.1"; havana_transcript "OTTMUST00000126431.1";
chrY	HAVANA	exon	27023200	27023381	0	-	.	gene_id "ENSMUSG00000101743.7"; transcript_id "ENSMUST00000187822.7"; gene_type "lncRNA"; gene_name "Gm28249"; transcript_type "lncRNA"; transcript_name "Gm28249-202"; exon_number 2; exon_id "ENSMUSE00001467705.2"; level 2; transcript_support_level "5"; mgi_id "MGI:5578955"; tag "not_best_in_genome_evidence"; havana_gene "OTTMUSG00000049625.1"; havana_transcript "OTTMUST00000126431.1";
chrY	HAVANA	exon	27023200	27023381	0	-	.	gene_id "ENSMUSG00000101743.7"; transcript_id "ENSMUST00000187703.2"; gene_type "lncRNA"; gene_name "Gm28249"; transcript_type "lncRNA"; transcript_name "Gm28249-201"; exon_number 2; exon_id "ENSMUSE00001467705.2"; level 2; transcript_support_level "5"; mgi_id "MGI:5578955"; tag "not_best_in_genome_evidence"; havana_gene "OTTMUSG00000049625.1"; havana_transcript "OTTMUST00000126432.1";
chrY	HAVANA	exon	27023200	27023385	0	-	.	gene_id "ENSMUSG00000101743.7"; transcript_id "ENSMUST00000190011.7"; gene_type "lncRNA"; gene_name "Gm28249"; transcript_type "lncRNA"; transcript_name "Gm28249-203"; exon_number 2; exon_id "ENSMUSE00001468620.2"; level 2; transcript_support_level "5"; mgi_id "MGI:5578955"; tag "not_best_in_genome_evidence"; tag "basic"; tag "Ensembl_canonical"; tag "GENCODE_Primary"; havana_gene "OTTMUSG00000049625.1"; havana_transcript "OTTMUST00000126430.1";
chrY	HAVANA	exon	27023871	27024054	0	-	.	gene_id "ENSMUSG00000101743.7"; transcript_id "ENSMUST00000187822.7"; gene_type "lncRNA"; gene_name "Gm28249"; transcript_type "lncRNA"; transcript_name "Gm28249-202"; exon_number 1; exon_id "ENSMUSE00001471273.2"; level 2; transcript_support_level "5"; mgi_id "MGI:5578955"; tag "not_best_in_genome_evidence"; havana_gene "OTTMUSG00000049625.1"; havana_transcript "OTTMUST00000126431.1";
chrY	HAVANA	exon	27023871	27024054	0	-	.	gene_id "ENSMUSG00000101743.7"; transcript_id "ENSMUST00000187703.2"; gene_type "lncRNA"; gene_name "Gm28249"; transcript_type "lncRNA"; transcript_name "Gm28249-201"; exon_number 1; exon_id "ENSMUSE00001471273.2"; level 2; transcript_support_level "5"; mgi_id "MGI:5578955"; tag "not_best_in_genome_evidence"; havana_gene "OTTMUSG00000049625.1"; havana_transcript "OTTMUST00000126432.1";
chrY	HAVANA	exon	27023871	27024506	0	-	.	gene_id "ENSMUSG00000101743.7"; transcript_id "ENSMUST00000190011.7"; gene_type "lncRNA"; gene_name "Gm28249"; transcript_type "lncRNA"; transcript_name "Gm28249-203"; exon_number 1; exon_id "ENSMUSE00001470334.2"; level 2; transcript_support_level "5"; mgi_id "MGI:5578955"; tag "not_best_in_genome_evidence"; tag "basic"; tag "Ensembl_canonical"; tag "GENCODE_Primary"; havana_gene "OTTMUSG00000049625.1"; havana_transcript "OTTMUST00000126430.1";
chrY	HAVANA	exon	27116922	27117059	0	-	.	gene_id "ENSMUSG00000101692.2"; transcript_id "ENSMUST00000189342.2"; gene_type "lncRNA"; gene_name "Gm28244"; transcript_type "lncRNA"; transcript_name "Gm28244-201"; exon_number 2; exon_id "ENSMUSE00001467827.2"; level 2; transcript_support_level "5"; mgi_id "MGI:5578950"; tag "not_best_in_genome_evidence"; tag "basic"; tag "Ensembl_canonical"; tag "GENCODE_Primary"; havana_gene "OTTMUSG00000049629.1"; havana_transcript "OTTMUST00000126436.1";
chrY	HAVANA	gene	27116922	27118463	0	-	.	gene_id "ENSMUSG00000101692.2"; gene_type "lncRNA"; gene_name "Gm28244"; level 2; mgi_id "MGI:5578950"; havana_gene "OTTMUSG00000049629.1";
chrY	HAVANA	transcript	27116922	27118463	0	-	.	gene_id "ENSMUSG00000101692.2"; transcript_id "ENSMUST00000189342.2"; gene_type "lncRNA"; gene_name "Gm28244"; transcript_type "lncRNA"; transcript_name "Gm28244-201"; level 2; transcript_support_level "5"; mgi_id "MGI:5578950"; tag "not_best_in_genome_evidence"; tag "basic"; tag "Ensembl_canonical"; tag "GENCODE_Primary"; havana_gene "OTTMUSG00000049629.1"; havana_transcript "OTTMUST00000126436.1";
chrY	HAVANA	exon	27118246	27118463	0	-	.	gene_id "ENSMUSG00000101692.2"; transcript_id "ENSMUST00000189342.2"; gene_type "lncRNA"; gene_name "Gm28244"; transcript_type "lncRNA"; transcript_name "Gm28244-201"; exon_number 1; exon_id "ENSMUSE00001470416.2"; level 2; transcript_support_level "5"; mgi_id "MGI:5578950"; tag "not_best_in_genome_evidence"; tag "basic"; tag "Ensembl_canonical"; tag "GENCODE_Primary"; havana_gene "OTTMUSG00000049629.1"; havana_transcript "OTTMUST00000126436.1";
chrY	HAVANA	exon	27310889	27311377	0	-	.	gene_id "ENSMUSG00000101198.7"; transcript_id "ENSMUST00000185451.7"; gene_type "lncRNA"; gene_name "Gm29021"; transcript_type "lncRNA"; transcript_name "Gm29021-201"; exon_number 4; exon_id "ENSMUSE00001470474.2"; level 2; transcript_support_level "5"; mgi_id "MGI:5579727"; tag "not_best_in_genome_evidence"; tag "basic"; tag "Ensembl_canonical"; tag "GENCODE_Primary"; havana_gene "OTTMUSG00000049515.1"; havana_transcript "OTTMUST00000126236.1";
chrY	HAVANA	gene	27310889	27314126	0	-	.	gene_id "ENSMUSG00000101198.7"; gene_type "lncRNA"; gene_name "Gm29021"; level 2; mgi_id "MGI:5579727"; havana_gene "OTTMUSG00000049515.1";
chrY	HAVANA	transcript	27310889	27314126	0	-	.	gene_id "ENSMUSG00000101198.7"; transcript_id "ENSMUST00000185451.7"; gene_type "lncRNA"; gene_name "Gm29021"; transcript_type "lncRNA"; transcript_name "Gm29021-201"; level 2; transcript_support_level "5"; mgi_id "MGI:5579727"; tag "not_best_in_genome_evidence"; tag "basic"; tag "Ensembl_canonical"; tag "GENCODE_Primary"; havana_gene "OTTMUSG00000049515.1"; havana_transcript "OTTMUST00000126236.1";
chrY	HAVANA	exon	27311313	27311377	0	-	.	gene_id "ENSMUSG00000101198.7"; transcript_id "ENSMUST00000190966.7"; gene_type "lncRNA"; gene_name "Gm29021"; transcript_type "lncRNA"; transcript_name "Gm29021-203"; exon_number 4; exon_id "ENSMUSE00001468264.2"; level 2; transcript_support_level "5"; mgi_id "MGI:5579727"; tag "not_best_in_genome_evidence"; havana_gene "OTTMUSG00000049515.1"; havana_transcript "OTTMUST00000126237.1";
chrY	HAVANA	exon	27311313	27311377	0	-	.	gene_id "ENSMUSG00000101198.7"; transcript_id "ENSMUST00000190839.2"; gene_type "lncRNA"; gene_name "Gm29021"; transcript_type "lncRNA"; transcript_name "Gm29021-202"; exon_number 3; exon_id "ENSMUSE00001468264.2"; level 2; transcript_support_level "5"; mgi_id "MGI:5579727"; tag "not_best_in_genome_evidence"; havana_gene "OTTMUSG00000049515.1"; havana_transcript "OTTMUST00000126238.1";
chrY	HAVANA	transcript	27311313	27313673	0	-	.	gene_id "ENSMUSG00000101198.7"; transcript_id "ENSMUST00000190966.7"; gene_type "lncRNA"; gene_name "Gm29021"; transcript_type "lncRNA"; transcript_name "Gm29021-203"; level 2; transcript_support_level "5"; mgi_id "MGI:5579727"; tag "not_best_in_genome_evidence"; havana_gene "OTTMUSG00000049515.1"; havana_transcript "OTTMUST00000126237.1";
chrY	HAVANA	transcript	27311313	27313673	0	-	.	gene_id "ENSMUSG00000101198.7"; transcript_id "ENSMUST00000190839.2"; gene_type "lncRNA"; gene_name "Gm29021"; transcript_type "lncRNA"; transcript_name "Gm29021-202"; level 2; transcript_support_level "5"; mgi_id "MGI:5579727"; tag "not_best_in_genome_evidence"; havana_gene "OTTMUSG00000049515.1"; havana_transcript "OTTMUST00000126238.1";
chrY	HAVANA	exon	27311904	27312087	0	-	.	gene_id "ENSMUSG00000101198.7"; transcript_id "ENSMUST00000185451.7"; gene_type "lncRNA"; gene_name "Gm29021"; transcript_type "lncRNA"; transcript_name "Gm29021-201"; exon_number 3; exon_id "ENSMUSE00001468982.2"; level 2; transcript_support_level "5"; mgi_id "MGI:5579727"; tag "not_best_in_genome_evidence"; tag "basic"; tag "Ensembl_canonical"; tag "GENCODE_Primary"; havana_gene "OTTMUSG00000049515.1"; havana_transcript "OTTMUST00000126236.1";
chrY	HAVANA	exon	27311904	27312087	0	-	.	gene_id "ENSMUSG00000101198.7"; transcript_id "ENSMUST00000190966.7"; gene_type "lncRNA"; gene_name "Gm29021"; transcript_type "lncRNA"; transcript_name "Gm29021-203"; exon_number 3; exon_id "ENSMUSE00001468982.2"; level 2; transcript_support_level "5"; mgi_id "MGI:5579727"; tag "not_best_in_genome_evidence"; havana_gene "OTTMUSG00000049515.1"; havana_transcript "OTTMUST00000126237.1";
chrY	HAVANA	exon	27312817	27312998	0	-	.	gene_id "ENSMUSG00000101198.7"; transcript_id "ENSMUST00000190966.7"; gene_type "lncRNA"; gene_name "Gm29021"; transcript_type "lncRNA"; transcript_name "Gm29021-203"; exon_number 2; exon_id "ENSMUSE00001473899.2"; level 2; transcript_support_level "5"; mgi_id "MGI:5579727"; tag "not_best_in_genome_evidence"; havana_gene "OTTMUSG00000049515.1"; havana_transcript "OTTMUST00000126237.1";
chrY	HAVANA	exon	27312817	27312998	0	-	.	gene_id "ENSMUSG00000101198.7"; transcript_id "ENSMUST00000190839.2"; gene_type "lncRNA"; gene_name "Gm29021"; transcript_type "lncRNA"; transcript_name "Gm29021-202"; exon_number 2; exon_id "ENSMUSE00001473899.2"; level 2; transcript_support_level "5"; mgi_id "MGI:5579727"; tag "not_best_in_genome_evidence"; havana_gene "OTTMUSG00000049515.1"; havana_transcript "OTTMUST00000126238.1";
chrY	HAVANA	exon	27312817	27313002	0	-	.	gene_id "ENSMUSG00000101198.7"; transcript_id "ENSMUST00000185451.7"; gene_type "lncRNA"; gene_name "Gm29021"; transcript_type "lncRNA"; transcript_name "Gm29021-201"; exon_number 2; exon_id "ENSMUSE00001471847.2"; level 2; transcript_support_level "5"; mgi_id "MGI:5579727"; tag "not_best_in_genome_evidence"; tag "basic"; tag "Ensembl_canonical"; tag "GENCODE_Primary"; havana_gene "OTTMUSG00000049515.1"; havana_transcript "OTTMUST00000126236.1";
chrY	HAVANA	exon	27313488	27313673	0	-	.	gene_id "ENSMUSG00000101198.7"; transcript_id "ENSMUST00000190966.7"; gene_type "lncRNA"; gene_name "Gm29021"; transcript_type "lncRNA"; transcript_name "Gm29021-203"; exon_number 1; exon_id "ENSMUSE00001471513.2"; level 2; transcript_support_level "5"; mgi_id "MGI:5579727"; tag "not_best_in_genome_evidence"; havana_gene "OTTMUSG00000049515.1"; havana_transcript "OTTMUST00000126237.1";
chrY	HAVANA	exon	27313488	27313673	0	-	.	gene_id "ENSMUSG00000101198.7"; transcript_id "ENSMUST00000190839.2"; gene_type "lncRNA"; gene_name "Gm29021"; transcript_type "lncRNA"; transcript_name "Gm29021-202"; exon_number 1; exon_id "ENSMUSE00001471513.2"; level 2; transcript_support_level "5"; mgi_id "MGI:5579727"; tag "not_best_in_genome_evidence"; havana_gene "OTTMUSG00000049515.1"; havana_transcript "OTTMUST00000126238.1";
chrY	HAVANA	exon	27313488	27314126	0	-	.	gene_id "ENSMUSG00000101198.7"; transcript_id "ENSMUST00000185451.7"; gene_type "lncRNA"; gene_name "Gm29021"; transcript_type "lncRNA"; transcript_name "Gm29021-201"; exon_number 1; exon_id "ENSMUSE00001472627.2"; level 2; transcript_support_level "5"; mgi_id "MGI:5579727"; tag "not_best_in_genome_evidence"; tag "basic"; tag "Ensembl_canonical"; tag "GENCODE_Primary"; havana_gene "OTTMUSG00000049515.1"; havana_transcript "OTTMUST00000126236.1";
chrY	HAVANA	UTR	27451071	27451269	0	-	.	gene_id "ENSMUSG00000099541.3"; transcript_id "ENSMUST00000188744.2"; gene_type "protein_coding"; gene_name "Gm21488"; transcript_type "protein_coding"; transcript_name "Gm21488-201"; exon_number 10; exon_id "ENSMUSE00001322788.2"; level 2; protein_id "ENSMUSP00000140532.2"; transcript_support_level "1"; mgi_id "MGI:5434843"; tag "not_best_in_genome_evidence"; tag "basic"; tag "Ensembl_canonical"; tag "GENCODE_Primary"; tag "appris_principal_2"; havana_gene "OTTMUSG00000049517.1"; havana_transcript "OTTMUST00000126240.1";
chrY	HAVANA	exon	27451071	27451296	0	-	.	gene_id "ENSMUSG00000099541.3"; transcript_id "ENSMUST00000188744.2"; gene_type "protein_coding"; gene_name "Gm21488"; transcript_type "protein_coding"; transcript_name "Gm21488-201"; exon_number 10; exon_id "ENSMUSE00001322788.2"; level 2; protein_id "ENSMUSP00000140532.2"; transcript_support_level "1"; mgi_id "MGI:5434843"; tag "not_best_in_genome_evidence"; tag "basic"; tag "Ensembl_canonical"; tag "GENCODE_Primary"; tag "appris_principal_2"; havana_gene "OTTMUSG00000049517.1"; havana_transcript "OTTMUST00000126240.1";
chrY	HAVANA	gene	27451071	27477265	0	-	.	gene_id "ENSMUSG00000099541.3"; gene_type "protein_coding"; gene_name "Gm21488"; level 2; mgi_id "MGI:5434843"; havana_gene "OTTMUSG00000049517.1";
chrY	HAVANA	transcript	27451071	27477265	0	-	.	gene_id "ENSMUSG00000099541.3"; transcript_id "ENSMUST00000188744.2"; gene_type "protein_coding"; gene_name "Gm21488"; transcript_type "protein_coding"; transcript_name "Gm21488-201"; level 2; protein_id "ENSMUSP00000140532.2"; transcript_support_level "1"; mgi_id "MGI:5434843"; tag "not_best_in_genome_evidence"; tag "basic"; tag "Ensembl_canonical"; tag "GENCODE_Primary"; tag "appris_principal_2"; havana_gene "OTTMUSG00000049517.1"; havana_transcript "OTTMUST00000126240.1";
chrY	HAVANA	UTR	27451079	27451269	0	-	.	gene_id "ENSMUSG00000099541.3"; transcript_id "ENSMUST00000249283.1"; gene_type "protein_coding"; gene_name "Gm21488"; transcript_type "protein_coding"; transcript_name "Gm21488-202"; exon_number 8; exon_id "ENSMUSE00001493991.1"; level 2; protein_id "ENSMUSP00000159659.1"; mgi_id "MGI:5434843"; tag "not_best_in_genome_evidence"; tag "basic"; tag "appris_alternative_2"; havana_gene "OTTMUSG00000049517.1";
chrY	HAVANA	exon	27451079	27451296	0	-	.	gene_id "ENSMUSG00000099541.3"; transcript_id "ENSMUST00000249283.1"; gene_type "protein_coding"; gene_name "Gm21488"; transcript_type "protein_coding"; transcript_name "Gm21488-202"; exon_number 8; exon_id "ENSMUSE00001493991.1"; level 2; protein_id "ENSMUSP00000159659.1"; mgi_id "MGI:5434843"; tag "not_best_in_genome_evidence"; tag "basic"; tag "appris_alternative_2"; havana_gene "OTTMUSG00000049517.1";
chrY	HAVANA	transcript	27451079	27477255	0	-	.	gene_id "ENSMUSG00000099541.3"; transcript_id "ENSMUST00000249283.1"; gene_type "protein_coding"; gene_name "Gm21488"; transcript_type "protein_coding"; transcript_name "Gm21488-202"; level 2; protein_id "ENSMUSP00000159659.1"; mgi_id "MGI:5434843"; tag "not_best_in_genome_evidence"; tag "basic"; tag "appris_alternative_2"; havana_gene "OTTMUSG00000049517.1";
chrY	HAVANA	stop_codon	27451267	27451269	0	-	0	gene_id "ENSMUSG00000099541.3"; transcript_id "ENSMUST00000188744.2"; gene_type "protein_coding"; gene_name "Gm21488"; transcript_type "protein_coding"; transcript_name "Gm21488-201"; exon_number 10; exon_id "ENSMUSE00001322788.2"; level 2; protein_id "ENSMUSP00000140532.2"; transcript_support_level "1"; mgi_id "MGI:5434843"; tag "not_best_in_genome_evidence"; tag "basic"; tag "Ensembl_canonical"; tag "GENCODE_Primary"; tag "appris_principal_2"; havana_gene "OTTMUSG00000049517.1"; havana_transcript "OTTMUST00000126240.1";
chrY	HAVANA	stop_codon	27451267	27451269	0	-	0	gene_id "ENSMUSG00000099541.3"; transcript_id "ENSMUST00000249283.1"; gene_type "protein_coding"; gene_name "Gm21488"; transcript_type "protein_coding"; transcript_name "Gm21488-202"; exon_number 8; exon_id "ENSMUSE00001493991.1"; level 2; protein_id "ENSMUSP00000159659.1"; mgi_id "MGI:5434843"; tag "not_best_in_genome_evidence"; tag "basic"; tag "appris_alternative_2"; havana_gene "OTTMUSG00000049517.1";
chrY	HAVANA	CDS	27451270	27451296	0	-	0	gene_id "ENSMUSG00000099541.3"; transcript_id "ENSMUST00000188744.2"; gene_type "protein_coding"; gene_name "Gm21488"; transcript_type "protein_coding"; transcript_name "Gm21488-201"; exon_number 10; exon_id "ENSMUSE00001322788.2"; level 2; protein_id "ENSMUSP00000140532.2"; transcript_support_level "1"; mgi_id "MGI:5434843"; tag "not_best_in_genome_evidence"; tag "basic"; tag "Ensembl_canonical"; tag "GENCODE_Primary"; tag "appris_principal_2"; havana_gene "OTTMUSG00000049517.1"; havana_transcript "OTTMUST00000126240.1";
chrY	HAVANA	CDS	27451270	27451296	0	-	0	gene_id "ENSMUSG00000099541.3"; transcript_id "ENSMUST00000249283.1"; gene_type "protein_coding"; gene_name "Gm21488"; transcript_type "protein_coding"; transcript_name "Gm21488-202"; exon_number 8; exon_id "ENSMUSE00001493991.1"; level 2; protein_id "ENSMUSP00000159659.1"; mgi_id "MGI:5434843"; tag "not_best_in_genome_evidence"; tag "basic"; tag "appris_alternative_2"; havana_gene "OTTMUSG00000049517.1";
chrY	HAVANA	exon	27451656	27451754	0	-	.	gene_id "ENSMUSG00000099541.3"; transcript_id "ENSMUST00000188744.2"; gene_type "protein_coding"; gene_name "Gm21488"; transcript_type "protein_coding"; transcript_name "Gm21488-201"; exon_number 9; exon_id "ENSMUSE00001334156.2"; level 2; protein_id "ENSMUSP00000140532.2"; transcript_support_level "1"; mgi_id "MGI:5434843"; tag "not_best_in_genome_evidence"; tag "basic"; tag "Ensembl_canonical"; tag "GENCODE_Primary"; tag "appris_principal_2"; havana_gene "OTTMUSG00000049517.1"; havana_transcript "OTTMUST00000126240.1";
chrY	HAVANA	CDS	27451656	27451754	0	-	0	gene_id "ENSMUSG00000099541.3"; transcript_id "ENSMUST00000188744.2"; gene_type "protein_coding"; gene_name "Gm21488"; transcript_type "protein_coding"; transcript_name "Gm21488-201"; exon_number 9; exon_id "ENSMUSE00001334156.2"; level 2; protein_id "ENSMUSP00000140532.2"; transcript_support_level "1"; mgi_id "MGI:5434843"; tag "not_best_in_genome_evidence"; tag "basic"; tag "Ensembl_canonical"; tag "GENCODE_Primary"; tag "appris_principal_2"; havana_gene "OTTMUSG00000049517.1"; havana_transcript "OTTMUST00000126240.1";
chrY	HAVANA	exon	27451656	27451754	0	-	.	gene_id "ENSMUSG00000099541.3"; transcript_id "ENSMUST00000249283.1"; gene_type "protein_coding"; gene_name "Gm21488"; transcript_type "protein_coding"; transcript_name "Gm21488-202"; exon_number 7; exon_id "ENSMUSE00001334156.2"; level 2; protein_id "ENSMUSP00000159659.1"; mgi_id "MGI:5434843"; tag "not_best_in_genome_evidence"; tag "basic"; tag "appris_alternative_2"; havana_gene "OTTMUSG00000049517.1";
chrY	HAVANA	CDS	27451656	27451754	0	-	0	gene_id "ENSMUSG00000099541.3"; transcript_id "ENSMUST00000249283.1"; gene_type "protein_coding"; gene_name "Gm21488"; transcript_type "protein_coding"; transcript_name "Gm21488-202"; exon_number 7; exon_id "ENSMUSE00001334156.2"; level 2; protein_id "ENSMUSP00000159659.1"; mgi_id "MGI:5434843"; tag "not_best_in_genome_evidence"; tag "basic"; tag "appris_alternative_2"; havana_gene "OTTMUSG00000049517.1";
chrY	HAVANA	exon	27453794	27453893	0	-	.	gene_id "ENSMUSG00000099541.3"; transcript_id "ENSMUST00000188744.2"; gene_type "protein_coding"; gene_name "Gm21488"; transcript_type "protein_coding"; transcript_name "Gm21488-201"; exon_number 8; exon_id "ENSMUSE00001323381.2"; level 2; protein_id "ENSMUSP00000140532.2"; transcript_support_level "1"; mgi_id "MGI:5434843"; tag "not_best_in_genome_evidence"; tag "basic"; tag "Ensembl_canonical"; tag "GENCODE_Primary"; tag "appris_principal_2"; havana_gene "OTTMUSG00000049517.1"; havana_transcript "OTTMUST00000126240.1";
chrY	HAVANA	CDS	27453794	27453893	0	-	1	gene_id "ENSMUSG00000099541.3"; transcript_id "ENSMUST00000188744.2"; gene_type "protein_coding"; gene_name "Gm21488"; transcript_type "protein_coding"; transcript_name "Gm21488-201"; exon_number 8; exon_id "ENSMUSE00001323381.2"; level 2; protein_id "ENSMUSP00000140532.2"; transcript_support_level "1"; mgi_id "MGI:5434843"; tag "not_best_in_genome_evidence"; tag "basic"; tag "Ensembl_canonical"; tag "GENCODE_Primary"; tag "appris_principal_2"; havana_gene "OTTMUSG00000049517.1"; havana_transcript "OTTMUST00000126240.1";
chrY	HAVANA	exon	27453794	27453893	0	-	.	gene_id "ENSMUSG00000099541.3"; transcript_id "ENSMUST00000249283.1"; gene_type "protein_coding"; gene_name "Gm21488"; transcript_type "protein_coding"; transcript_name "Gm21488-202"; exon_number 6; exon_id "ENSMUSE00001323381.2"; level 2; protein_id "ENSMUSP00000159659.1"; mgi_id "MGI:5434843"; tag "not_best_in_genome_evidence"; tag "basic"; tag "appris_alternative_2"; havana_gene "OTTMUSG00000049517.1";
chrY	HAVANA	CDS	27453794	27453893	0	-	1	gene_id "ENSMUSG00000099541.3"; transcript_id "ENSMUST00000249283.1"; gene_type "protein_coding"; gene_name "Gm21488"; transcript_type "protein_coding"; transcript_name "Gm21488-202"; exon_number 6; exon_id "ENSMUSE00001323381.2"; level 2; protein_id "ENSMUSP00000159659.1"; mgi_id "MGI:5434843"; tag "not_best_in_genome_evidence"; tag "basic"; tag "appris_alternative_2"; havana_gene "OTTMUSG00000049517.1";
chrY	HAVANA	exon	27454660	27454777	0	-	.	gene_id "ENSMUSG00000099541.3"; transcript_id "ENSMUST00000188744.2"; gene_type "protein_coding"; gene_name "Gm21488"; transcript_type "protein_coding"; transcript_name "Gm21488-201"; exon_number 7; exon_id "ENSMUSE00001331056.2"; level 2; protein_id "ENSMUSP00000140532.2"; transcript_support_level "1"; mgi_id "MGI:5434843"; tag "not_best_in_genome_evidence"; tag "basic"; tag "Ensembl_canonical"; tag "GENCODE_Primary"; tag "appris_principal_2"; havana_gene "OTTMUSG00000049517.1"; havana_transcript "OTTMUST00000126240.1";
chrY	HAVANA	CDS	27454660	27454777	0	-	2	gene_id "ENSMUSG00000099541.3"; transcript_id "ENSMUST00000188744.2"; gene_type "protein_coding"; gene_name "Gm21488"; transcript_type "protein_coding"; transcript_name "Gm21488-201"; exon_number 7; exon_id "ENSMUSE00001331056.2"; level 2; protein_id "ENSMUSP00000140532.2"; transcript_support_level "1"; mgi_id "MGI:5434843"; tag "not_best_in_genome_evidence"; tag "basic"; tag "Ensembl_canonical"; tag "GENCODE_Primary"; tag "appris_principal_2"; havana_gene "OTTMUSG00000049517.1"; havana_transcript "OTTMUST00000126240.1";
chrY	HAVANA	exon	27454660	27454777	0	-	.	gene_id "ENSMUSG00000099541.3"; transcript_id "ENSMUST00000249283.1"; gene_type "protein_coding"; gene_name "Gm21488"; transcript_type "protein_coding"; transcript_name "Gm21488-202"; exon_number 5; exon_id "ENSMUSE00001331056.2"; level 2; protein_id "ENSMUSP00000159659.1"; mgi_id "MGI:5434843"; tag "not_best_in_genome_evidence"; tag "basic"; tag "appris_alternative_2"; havana_gene "OTTMUSG00000049517.1";
chrY	HAVANA	CDS	27454660	27454777	0	-	2	gene_id "ENSMUSG00000099541.3"; transcript_id "ENSMUST00000249283.1"; gene_type "protein_coding"; gene_name "Gm21488"; transcript_type "protein_coding"; transcript_name "Gm21488-202"; exon_number 5; exon_id "ENSMUSE00001331056.2"; level 2; protein_id "ENSMUSP00000159659.1"; mgi_id "MGI:5434843"; tag "not_best_in_genome_evidence"; tag "basic"; tag "appris_alternative_2"; havana_gene "OTTMUSG00000049517.1";
chrY	HAVANA	exon	27461949	27461983	0	-	.	gene_id "ENSMUSG00000099541.3"; transcript_id "ENSMUST00000188744.2"; gene_type "protein_coding"; gene_name "Gm21488"; transcript_type "protein_coding"; transcript_name "Gm21488-201"; exon_number 6; exon_id "ENSMUSE00001330957.2"; level 2; protein_id "ENSMUSP00000140532.2"; transcript_support_level "1"; mgi_id "MGI:5434843"; tag "not_best_in_genome_evidence"; tag "basic"; tag "Ensembl_canonical"; tag "GENCODE_Primary"; tag "appris_principal_2"; havana_gene "OTTMUSG00000049517.1"; havana_transcript "OTTMUST00000126240.1";
chrY	HAVANA	CDS	27461949	27461983	0	-	1	gene_id "ENSMUSG00000099541.3"; transcript_id "ENSMUST00000188744.2"; gene_type "protein_coding"; gene_name "Gm21488"; transcript_type "protein_coding"; transcript_name "Gm21488-201"; exon_number 6; exon_id "ENSMUSE00001330957.2"; level 2; protein_id "ENSMUSP00000140532.2"; transcript_support_level "1"; mgi_id "MGI:5434843"; tag "not_best_in_genome_evidence"; tag "basic"; tag "Ensembl_canonical"; tag "GENCODE_Primary"; tag "appris_principal_2"; havana_gene "OTTMUSG00000049517.1"; havana_transcript "OTTMUST00000126240.1";
chrY	HAVANA	exon	27462560	27462626	0	-	.	gene_id "ENSMUSG00000099541.3"; transcript_id "ENSMUST00000188744.2"; gene_type "protein_coding"; gene_name "Gm21488"; transcript_type "protein_coding"; transcript_name "Gm21488-201"; exon_number 5; exon_id "ENSMUSE00001321871.2"; level 2; protein_id "ENSMUSP00000140532.2"; transcript_support_level "1"; mgi_id "MGI:5434843"; tag "not_best_in_genome_evidence"; tag "basic"; tag "Ensembl_canonical"; tag "GENCODE_Primary"; tag "appris_principal_2"; havana_gene "OTTMUSG00000049517.1"; havana_transcript "OTTMUST00000126240.1";
chrY	HAVANA	CDS	27462560	27462626	0	-	2	gene_id "ENSMUSG00000099541.3"; transcript_id "ENSMUST00000188744.2"; gene_type "protein_coding"; gene_name "Gm21488"; transcript_type "protein_coding"; transcript_name "Gm21488-201"; exon_number 5; exon_id "ENSMUSE00001321871.2"; level 2; protein_id "ENSMUSP00000140532.2"; transcript_support_level "1"; mgi_id "MGI:5434843"; tag "not_best_in_genome_evidence"; tag "basic"; tag "Ensembl_canonical"; tag "GENCODE_Primary"; tag "appris_principal_2"; havana_gene "OTTMUSG00000049517.1"; havana_transcript "OTTMUST00000126240.1";
chrY	HAVANA	exon	27469634	27469668	0	-	.	gene_id "ENSMUSG00000099541.3"; transcript_id "ENSMUST00000188744.2"; gene_type "protein_coding"; gene_name "Gm21488"; transcript_type "protein_coding"; transcript_name "Gm21488-201"; exon_number 4; exon_id "ENSMUSE00001332885.2"; level 2; protein_id "ENSMUSP00000140532.2"; transcript_support_level "1"; mgi_id "MGI:5434843"; tag "not_best_in_genome_evidence"; tag "basic"; tag "Ensembl_canonical"; tag "GENCODE_Primary"; tag "appris_principal_2"; havana_gene "OTTMUSG00000049517.1"; havana_transcript "OTTMUST00000126240.1";
chrY	HAVANA	CDS	27469634	27469668	0	-	1	gene_id "ENSMUSG00000099541.3"; transcript_id "ENSMUST00000188744.2"; gene_type "protein_coding"; gene_name "Gm21488"; transcript_type "protein_coding"; transcript_name "Gm21488-201"; exon_number 4; exon_id "ENSMUSE00001332885.2"; level 2; protein_id "ENSMUSP00000140532.2"; transcript_support_level "1"; mgi_id "MGI:5434843"; tag "not_best_in_genome_evidence"; tag "basic"; tag "Ensembl_canonical"; tag "GENCODE_Primary"; tag "appris_principal_2"; havana_gene "OTTMUSG00000049517.1"; havana_transcript "OTTMUST00000126240.1";
chrY	HAVANA	exon	27469634	27469668	0	-	.	gene_id "ENSMUSG00000099541.3"; transcript_id "ENSMUST00000249283.1"; gene_type "protein_coding"; gene_name "Gm21488"; transcript_type "protein_coding"; transcript_name "Gm21488-202"; exon_number 4; exon_id "ENSMUSE00001332885.2"; level 2; protein_id "ENSMUSP00000159659.1"; mgi_id "MGI:5434843"; tag "not_best_in_genome_evidence"; tag "basic"; tag "appris_alternative_2"; havana_gene "OTTMUSG00000049517.1";
chrY	HAVANA	CDS	27469634	27469668	0	-	1	gene_id "ENSMUSG00000099541.3"; transcript_id "ENSMUST00000249283.1"; gene_type "protein_coding"; gene_name "Gm21488"; transcript_type "protein_coding"; transcript_name "Gm21488-202"; exon_number 4; exon_id "ENSMUSE00001332885.2"; level 2; protein_id "ENSMUSP00000159659.1"; mgi_id "MGI:5434843"; tag "not_best_in_genome_evidence"; tag "basic"; tag "appris_alternative_2"; havana_gene "OTTMUSG00000049517.1";
chrY	HAVANA	exon	27470328	27470394	0	-	.	gene_id "ENSMUSG00000099541.3"; transcript_id "ENSMUST00000188744.2"; gene_type "protein_coding"; gene_name "Gm21488"; transcript_type "protein_coding"; transcript_name "Gm21488-201"; exon_number 3; exon_id "ENSMUSE00001319975.2"; level 2; protein_id "ENSMUSP00000140532.2"; transcript_support_level "1"; mgi_id "MGI:5434843"; tag "not_best_in_genome_evidence"; tag "basic"; tag "Ensembl_canonical"; tag "GENCODE_Primary"; tag "appris_principal_2"; havana_gene "OTTMUSG00000049517.1"; havana_transcript "OTTMUST00000126240.1";
chrY	HAVANA	CDS	27470328	27470394	0	-	2	gene_id "ENSMUSG00000099541.3"; transcript_id "ENSMUST00000188744.2"; gene_type "protein_coding"; gene_name "Gm21488"; transcript_type "protein_coding"; transcript_name "Gm21488-201"; exon_number 3; exon_id "ENSMUSE00001319975.2"; level 2; protein_id "ENSMUSP00000140532.2"; transcript_support_level "1"; mgi_id "MGI:5434843"; tag "not_best_in_genome_evidence"; tag "basic"; tag "Ensembl_canonical"; tag "GENCODE_Primary"; tag "appris_principal_2"; havana_gene "OTTMUSG00000049517.1"; havana_transcript "OTTMUST00000126240.1";
chrY	HAVANA	exon	27470328	27470394	0	-	.	gene_id "ENSMUSG00000099541.3"; transcript_id "ENSMUST00000249283.1"; gene_type "protein_coding"; gene_name "Gm21488"; transcript_type "protein_coding"; transcript_name "Gm21488-202"; exon_number 3; exon_id "ENSMUSE00001319975.2"; level 2; protein_id "ENSMUSP00000159659.1"; mgi_id "MGI:5434843"; tag "not_best_in_genome_evidence"; tag "basic"; tag "appris_alternative_2"; havana_gene "OTTMUSG00000049517.1";
chrY	HAVANA	CDS	27470328	27470394	0	-	2	gene_id "ENSMUSG00000099541.3"; transcript_id "ENSMUST00000249283.1"; gene_type "protein_coding"; gene_name "Gm21488"; transcript_type "protein_coding"; transcript_name "Gm21488-202"; exon_number 3; exon_id "ENSMUSE00001319975.2"; level 2; protein_id "ENSMUSP00000159659.1"; mgi_id "MGI:5434843"; tag "not_best_in_genome_evidence"; tag "basic"; tag "appris_alternative_2"; havana_gene "OTTMUSG00000049517.1";
chrY	HAVANA	CDS	27475725	27475842	0	-	0	gene_id "ENSMUSG00000099541.3"; transcript_id "ENSMUST00000188744.2"; gene_type "protein_coding"; gene_name "Gm21488"; transcript_type "protein_coding"; transcript_name "Gm21488-201"; exon_number 2; exon_id "ENSMUSE00001335326.2"; level 2; protein_id "ENSMUSP00000140532.2"; transcript_support_level "1"; mgi_id "MGI:5434843"; tag "not_best_in_genome_evidence"; tag "basic"; tag "Ensembl_canonical"; tag "GENCODE_Primary"; tag "appris_principal_2"; havana_gene "OTTMUSG00000049517.1"; havana_transcript "OTTMUST00000126240.1";
chrY	HAVANA	CDS	27475725	27475842	0	-	0	gene_id "ENSMUSG00000099541.3"; transcript_id "ENSMUST00000249283.1"; gene_type "protein_coding"; gene_name "Gm21488"; transcript_type "protein_coding"; transcript_name "Gm21488-202"; exon_number 2; exon_id "ENSMUSE00001335326.2"; level 2; protein_id "ENSMUSP00000159659.1"; mgi_id "MGI:5434843"; tag "not_best_in_genome_evidence"; tag "basic"; tag "appris_alternative_2"; havana_gene "OTTMUSG00000049517.1";
chrY	HAVANA	exon	27475725	27475856	0	-	.	gene_id "ENSMUSG00000099541.3"; transcript_id "ENSMUST00000188744.2"; gene_type "protein_coding"; gene_name "Gm21488"; transcript_type "protein_coding"; transcript_name "Gm21488-201"; exon_number 2; exon_id "ENSMUSE00001335326.2"; level 2; protein_id "ENSMUSP00000140532.2"; transcript_support_level "1"; mgi_id "MGI:5434843"; tag "not_best_in_genome_evidence"; tag "basic"; tag "Ensembl_canonical"; tag "GENCODE_Primary"; tag "appris_principal_2"; havana_gene "OTTMUSG00000049517.1"; havana_transcript "OTTMUST00000126240.1";
chrY	HAVANA	exon	27475725	27475856	0	-	.	gene_id "ENSMUSG00000099541.3"; transcript_id "ENSMUST00000249283.1"; gene_type "protein_coding"; gene_name "Gm21488"; transcript_type "protein_coding"; transcript_name "Gm21488-202"; exon_number 2; exon_id "ENSMUSE00001335326.2"; level 2; protein_id "ENSMUSP00000159659.1"; mgi_id "MGI:5434843"; tag "not_best_in_genome_evidence"; tag "basic"; tag "appris_alternative_2"; havana_gene "OTTMUSG00000049517.1";
chrY	HAVANA	start_codon	27475840	27475842	0	-	0	gene_id "ENSMUSG00000099541.3"; transcript_id "ENSMUST00000188744.2"; gene_type "protein_coding"; gene_name "Gm21488"; transcript_type "protein_coding"; transcript_name "Gm21488-201"; exon_number 2; exon_id "ENSMUSE00001335326.2"; level 2; protein_id "ENSMUSP00000140532.2"; transcript_support_level "1"; mgi_id "MGI:5434843"; tag "not_best_in_genome_evidence"; tag "basic"; tag "Ensembl_canonical"; tag "GENCODE_Primary"; tag "appris_principal_2"; havana_gene "OTTMUSG00000049517.1"; havana_transcript "OTTMUST00000126240.1";
chrY	HAVANA	start_codon	27475840	27475842	0	-	0	gene_id "ENSMUSG00000099541.3"; transcript_id "ENSMUST00000249283.1"; gene_type "protein_coding"; gene_name "Gm21488"; transcript_type "protein_coding"; transcript_name "Gm21488-202"; exon_number 2; exon_id "ENSMUSE00001335326.2"; level 2; protein_id "ENSMUSP00000159659.1"; mgi_id "MGI:5434843"; tag "not_best_in_genome_evidence"; tag "basic"; tag "appris_alternative_2"; havana_gene "OTTMUSG00000049517.1";
chrY	HAVANA	UTR	27475843	27475856	0	-	.	gene_id "ENSMUSG00000099541.3"; transcript_id "ENSMUST00000188744.2"; gene_type "protein_coding"; gene_name "Gm21488"; transcript_type "protein_coding"; transcript_name "Gm21488-201"; exon_number 2; exon_id "ENSMUSE00001335326.2"; level 2; protein_id "ENSMUSP00000140532.2"; transcript_support_level "1"; mgi_id "MGI:5434843"; tag "not_best_in_genome_evidence"; tag "basic"; tag "Ensembl_canonical"; tag "GENCODE_Primary"; tag "appris_principal_2"; havana_gene "OTTMUSG00000049517.1"; havana_transcript "OTTMUST00000126240.1";
chrY	HAVANA	UTR	27475843	27475856	0	-	.	gene_id "ENSMUSG00000099541.3"; transcript_id "ENSMUST00000249283.1"; gene_type "protein_coding"; gene_name "Gm21488"; transcript_type "protein_coding"; transcript_name "Gm21488-202"; exon_number 2; exon_id "ENSMUSE00001335326.2"; level 2; protein_id "ENSMUSP00000159659.1"; mgi_id "MGI:5434843"; tag "not_best_in_genome_evidence"; tag "basic"; tag "appris_alternative_2"; havana_gene "OTTMUSG00000049517.1";
chrY	HAVANA	exon	27477222	27477255	0	-	.	gene_id "ENSMUSG00000099541.3"; transcript_id "ENSMUST00000249283.1"; gene_type "protein_coding"; gene_name "Gm21488"; transcript_type "protein_coding"; transcript_name "Gm21488-202"; exon_number 1; exon_id "ENSMUSE00001493992.1"; level 2; protein_id "ENSMUSP00000159659.1"; mgi_id "MGI:5434843"; tag "not_best_in_genome_evidence"; tag "basic"; tag "appris_alternative_2"; havana_gene "OTTMUSG00000049517.1";
chrY	HAVANA	UTR	27477222	27477255	0	-	.	gene_id "ENSMUSG00000099541.3"; transcript_id "ENSMUST00000249283.1"; gene_type "protein_coding"; gene_name "Gm21488"; transcript_type "protein_coding"; transcript_name "Gm21488-202"; exon_number 1; exon_id "ENSMUSE00001493992.1"; level 2; protein_id "ENSMUSP00000159659.1"; mgi_id "MGI:5434843"; tag "not_best_in_genome_evidence"; tag "basic"; tag "appris_alternative_2"; havana_gene "OTTMUSG00000049517.1";
chrY	HAVANA	exon	27477222	27477265	0	-	.	gene_id "ENSMUSG00000099541.3"; transcript_id "ENSMUST00000188744.2"; gene_type "protein_coding"; gene_name "Gm21488"; transcript_type "protein_coding"; transcript_name "Gm21488-201"; exon_number 1; exon_id "ENSMUSE00001319303.2"; level 2; protein_id "ENSMUSP00000140532.2"; transcript_support_level "1"; mgi_id "MGI:5434843"; tag "not_best_in_genome_evidence"; tag "basic"; tag "Ensembl_canonical"; tag "GENCODE_Primary"; tag "appris_principal_2"; havana_gene "OTTMUSG00000049517.1"; havana_transcript "OTTMUST00000126240.1";
chrY	HAVANA	UTR	27477222	27477265	0	-	.	gene_id "ENSMUSG00000099541.3"; transcript_id "ENSMUST00000188744.2"; gene_type "protein_coding"; gene_name "Gm21488"; transcript_type "protein_coding"; transcript_name "Gm21488-201"; exon_number 1; exon_id "ENSMUSE00001319303.2"; level 2; protein_id "ENSMUSP00000140532.2"; transcript_support_level "1"; mgi_id "MGI:5434843"; tag "not_best_in_genome_evidence"; tag "basic"; tag "Ensembl_canonical"; tag "GENCODE_Primary"; tag "appris_principal_2"; havana_gene "OTTMUSG00000049517.1"; havana_transcript "OTTMUST00000126240.1";
chrY	HAVANA	exon	27536095	27536583	0	-	.	gene_id "ENSMUSG00000101920.7"; transcript_id "ENSMUST00000190183.7"; gene_type "lncRNA"; gene_name "Gm28454"; transcript_type "lncRNA"; transcript_name "Gm28454-203"; exon_number 4; exon_id "ENSMUSE00001467589.2"; level 2; transcript_support_level "5"; mgi_id "MGI:5579160"; tag "not_best_in_genome_evidence"; tag "basic"; tag "Ensembl_canonical"; tag "GENCODE_Primary"; havana_gene "OTTMUSG00000049582.1"; havana_transcript "OTTMUST00000126349.1";
chrY	HAVANA	gene	27536095	27539330	0	-	.	gene_id "ENSMUSG00000101920.7"; gene_type "lncRNA"; gene_name "Gm28454"; level 2; mgi_id "MGI:5579160"; havana_gene "OTTMUSG00000049582.1";
chrY	HAVANA	transcript	27536095	27539330	0	-	.	gene_id "ENSMUSG00000101920.7"; transcript_id "ENSMUST00000190183.7"; gene_type "lncRNA"; gene_name "Gm28454"; transcript_type "lncRNA"; transcript_name "Gm28454-203"; level 2; transcript_support_level "5"; mgi_id "MGI:5579160"; tag "not_best_in_genome_evidence"; tag "basic"; tag "Ensembl_canonical"; tag "GENCODE_Primary"; havana_gene "OTTMUSG00000049582.1"; havana_transcript "OTTMUST00000126349.1";
chrY	HAVANA	exon	27536519	27536583	0	-	.	gene_id "ENSMUSG00000101920.7"; transcript_id "ENSMUST00000189111.7"; gene_type "lncRNA"; gene_name "Gm28454"; transcript_type "lncRNA"; transcript_name "Gm28454-202"; exon_number 4; exon_id "ENSMUSE00001467289.2"; level 2; transcript_support_level "5"; mgi_id "MGI:5579160"; tag "not_best_in_genome_evidence"; havana_gene "OTTMUSG00000049582.1"; havana_transcript "OTTMUST00000126350.1";
chrY	HAVANA	exon	27536519	27536583	0	-	.	gene_id "ENSMUSG00000101920.7"; transcript_id "ENSMUST00000186901.2"; gene_type "lncRNA"; gene_name "Gm28454"; transcript_type "lncRNA"; transcript_name "Gm28454-201"; exon_number 3; exon_id "ENSMUSE00001467289.2"; level 2; transcript_support_level "5"; mgi_id "MGI:5579160"; tag "not_best_in_genome_evidence"; havana_gene "OTTMUSG00000049582.1"; havana_transcript "OTTMUST00000126351.1";
chrY	HAVANA	transcript	27536519	27538878	0	-	.	gene_id "ENSMUSG00000101920.7"; transcript_id "ENSMUST00000189111.7"; gene_type "lncRNA"; gene_name "Gm28454"; transcript_type "lncRNA"; transcript_name "Gm28454-202"; level 2; transcript_support_level "5"; mgi_id "MGI:5579160"; tag "not_best_in_genome_evidence"; havana_gene "OTTMUSG00000049582.1"; havana_transcript "OTTMUST00000126350.1";
chrY	HAVANA	transcript	27536519	27538878	0	-	.	gene_id "ENSMUSG00000101920.7"; transcript_id "ENSMUST00000186901.2"; gene_type "lncRNA"; gene_name "Gm28454"; transcript_type "lncRNA"; transcript_name "Gm28454-201"; level 2; transcript_support_level "5"; mgi_id "MGI:5579160"; tag "not_best_in_genome_evidence"; havana_gene "OTTMUSG00000049582.1"; havana_transcript "OTTMUST00000126351.1";
chrY	HAVANA	exon	27537111	27537294	0	-	.	gene_id "ENSMUSG00000101920.7"; transcript_id "ENSMUST00000190183.7"; gene_type "lncRNA"; gene_name "Gm28454"; transcript_type "lncRNA"; transcript_name "Gm28454-203"; exon_number 3; exon_id "ENSMUSE00001470186.2"; level 2; transcript_support_level "5"; mgi_id "MGI:5579160"; tag "not_best_in_genome_evidence"; tag "basic"; tag "Ensembl_canonical"; tag "GENCODE_Primary"; havana_gene "OTTMUSG00000049582.1"; havana_transcript "OTTMUST00000126349.1";
chrY	HAVANA	exon	27537111	27537294	0	-	.	gene_id "ENSMUSG00000101920.7"; transcript_id "ENSMUST00000189111.7"; gene_type "lncRNA"; gene_name "Gm28454"; transcript_type "lncRNA"; transcript_name "Gm28454-202"; exon_number 3; exon_id "ENSMUSE00001470186.2"; level 2; transcript_support_level "5"; mgi_id "MGI:5579160"; tag "not_best_in_genome_evidence"; havana_gene "OTTMUSG00000049582.1"; havana_transcript "OTTMUST00000126350.1";
chrY	HAVANA	exon	27538024	27538205	0	-	.	gene_id "ENSMUSG00000101920.7"; transcript_id "ENSMUST00000189111.7"; gene_type "lncRNA"; gene_name "Gm28454"; transcript_type "lncRNA"; transcript_name "Gm28454-202"; exon_number 2; exon_id "ENSMUSE00001467425.2"; level 2; transcript_support_level "5"; mgi_id "MGI:5579160"; tag "not_best_in_genome_evidence"; havana_gene "OTTMUSG00000049582.1"; havana_transcript "OTTMUST00000126350.1";
chrY	HAVANA	exon	27538024	27538205	0	-	.	gene_id "ENSMUSG00000101920.7"; transcript_id "ENSMUST00000186901.2"; gene_type "lncRNA"; gene_name "Gm28454"; transcript_type "lncRNA"; transcript_name "Gm28454-201"; exon_number 2; exon_id "ENSMUSE00001467425.2"; level 2; transcript_support_level "5"; mgi_id "MGI:5579160"; tag "not_best_in_genome_evidence"; havana_gene "OTTMUSG00000049582.1"; havana_transcript "OTTMUST00000126351.1";
chrY	HAVANA	exon	27538024	27538209	0	-	.	gene_id "ENSMUSG00000101920.7"; transcript_id "ENSMUST00000190183.7"; gene_type "lncRNA"; gene_name "Gm28454"; transcript_type "lncRNA"; transcript_name "Gm28454-203"; exon_number 2; exon_id "ENSMUSE00001473098.2"; level 2; transcript_support_level "5"; mgi_id "MGI:5579160"; tag "not_best_in_genome_evidence"; tag "basic"; tag "Ensembl_canonical"; tag "GENCODE_Primary"; havana_gene "OTTMUSG00000049582.1"; havana_transcript "OTTMUST00000126349.1";
chrY	HAVANA	exon	27538695	27538878	0	-	.	gene_id "ENSMUSG00000101920.7"; transcript_id "ENSMUST00000189111.7"; gene_type "lncRNA"; gene_name "Gm28454"; transcript_type "lncRNA"; transcript_name "Gm28454-202"; exon_number 1; exon_id "ENSMUSE00001468214.2"; level 2; transcript_support_level "5"; mgi_id "MGI:5579160"; tag "not_best_in_genome_evidence"; havana_gene "OTTMUSG00000049582.1"; havana_transcript "OTTMUST00000126350.1";
chrY	HAVANA	exon	27538695	27538878	0	-	.	gene_id "ENSMUSG00000101920.7"; transcript_id "ENSMUST00000186901.2"; gene_type "lncRNA"; gene_name "Gm28454"; transcript_type "lncRNA"; transcript_name "Gm28454-201"; exon_number 1; exon_id "ENSMUSE00001468214.2"; level 2; transcript_support_level "5"; mgi_id "MGI:5579160"; tag "not_best_in_genome_evidence"; havana_gene "OTTMUSG00000049582.1"; havana_transcript "OTTMUST00000126351.1";
chrY	HAVANA	exon	27538695	27539330	0	-	.	gene_id "ENSMUSG00000101920.7"; transcript_id "ENSMUST00000190183.7"; gene_type "lncRNA"; gene_name "Gm28454"; transcript_type "lncRNA"; transcript_name "Gm28454-203"; exon_number 1; exon_id "ENSMUSE00001468883.2"; level 2; transcript_support_level "5"; mgi_id "MGI:5579160"; tag "not_best_in_genome_evidence"; tag "basic"; tag "Ensembl_canonical"; tag "GENCODE_Primary"; havana_gene "OTTMUSG00000049582.1"; havana_transcript "OTTMUST00000126349.1";
chrY	HAVANA	exon	27766365	27766853	0	-	.	gene_id "ENSMUSG00000100570.7"; transcript_id "ENSMUST00000187292.7"; gene_type "lncRNA"; gene_name "Gm29399"; transcript_type "lncRNA"; transcript_name "Gm29399-202"; exon_number 4; exon_id "ENSMUSE00001471274.2"; level 2; transcript_support_level "5"; mgi_id "MGI:5580105"; tag "basic"; tag "Ensembl_canonical"; tag "GENCODE_Primary"; havana_gene "OTTMUSG00000049537.1"; havana_transcript "OTTMUST00000126274.1";
chrY	HAVANA	gene	27766365	27769600	0	-	.	gene_id "ENSMUSG00000100570.7"; gene_type "lncRNA"; gene_name "Gm29399"; level 2; mgi_id "MGI:5580105"; havana_gene "OTTMUSG00000049537.1";
chrY	HAVANA	transcript	27766365	27769600	0	-	.	gene_id "ENSMUSG00000100570.7"; transcript_id "ENSMUST00000187292.7"; gene_type "lncRNA"; gene_name "Gm29399"; transcript_type "lncRNA"; transcript_name "Gm29399-202"; level 2; transcript_support_level "5"; mgi_id "MGI:5580105"; tag "basic"; tag "Ensembl_canonical"; tag "GENCODE_Primary"; havana_gene "OTTMUSG00000049537.1"; havana_transcript "OTTMUST00000126274.1";
chrY	HAVANA	exon	27766789	27766853	0	-	.	gene_id "ENSMUSG00000100570.7"; transcript_id "ENSMUST00000190828.7"; gene_type "lncRNA"; gene_name "Gm29399"; transcript_type "lncRNA"; transcript_name "Gm29399-203"; exon_number 4; exon_id "ENSMUSE00001466805.2"; level 2; transcript_support_level "5"; mgi_id "MGI:5580105"; havana_gene "OTTMUSG00000049537.1"; havana_transcript "OTTMUST00000126353.1";
chrY	HAVANA	exon	27766789	27766853	0	-	.	gene_id "ENSMUSG00000100570.7"; transcript_id "ENSMUST00000186457.2"; gene_type "lncRNA"; gene_name "Gm29399"; transcript_type "lncRNA"; transcript_name "Gm29399-201"; exon_number 3; exon_id "ENSMUSE00001466805.2"; level 2; transcript_support_level "5"; mgi_id "MGI:5580105"; havana_gene "OTTMUSG00000049537.1"; havana_transcript "OTTMUST00000126354.1";
chrY	HAVANA	transcript	27766789	27769148	0	-	.	gene_id "ENSMUSG00000100570.7"; transcript_id "ENSMUST00000190828.7"; gene_type "lncRNA"; gene_name "Gm29399"; transcript_type "lncRNA"; transcript_name "Gm29399-203"; level 2; transcript_support_level "5"; mgi_id "MGI:5580105"; havana_gene "OTTMUSG00000049537.1"; havana_transcript "OTTMUST00000126353.1";
chrY	HAVANA	transcript	27766789	27769148	0	-	.	gene_id "ENSMUSG00000100570.7"; transcript_id "ENSMUST00000186457.2"; gene_type "lncRNA"; gene_name "Gm29399"; transcript_type "lncRNA"; transcript_name "Gm29399-201"; level 2; transcript_support_level "5"; mgi_id "MGI:5580105"; havana_gene "OTTMUSG00000049537.1"; havana_transcript "OTTMUST00000126354.1";
chrY	HAVANA	exon	27767381	27767564	0	-	.	gene_id "ENSMUSG00000100570.7"; transcript_id "ENSMUST00000187292.7"; gene_type "lncRNA"; gene_name "Gm29399"; transcript_type "lncRNA"; transcript_name "Gm29399-202"; exon_number 3; exon_id "ENSMUSE00001473223.2"; level 2; transcript_support_level "5"; mgi_id "MGI:5580105"; tag "basic"; tag "Ensembl_canonical"; tag "GENCODE_Primary"; havana_gene "OTTMUSG00000049537.1"; havana_transcript "OTTMUST00000126274.1";
chrY	HAVANA	exon	27767381	27767564	0	-	.	gene_id "ENSMUSG00000100570.7"; transcript_id "ENSMUST00000190828.7"; gene_type "lncRNA"; gene_name "Gm29399"; transcript_type "lncRNA"; transcript_name "Gm29399-203"; exon_number 3; exon_id "ENSMUSE00001473223.2"; level 2; transcript_support_level "5"; mgi_id "MGI:5580105"; havana_gene "OTTMUSG00000049537.1"; havana_transcript "OTTMUST00000126353.1";
chrY	HAVANA	exon	27768294	27768475	0	-	.	gene_id "ENSMUSG00000100570.7"; transcript_id "ENSMUST00000190828.7"; gene_type "lncRNA"; gene_name "Gm29399"; transcript_type "lncRNA"; transcript_name "Gm29399-203"; exon_number 2; exon_id "ENSMUSE00001471441.2"; level 2; transcript_support_level "5"; mgi_id "MGI:5580105"; havana_gene "OTTMUSG00000049537.1"; havana_transcript "OTTMUST00000126353.1";
chrY	HAVANA	exon	27768294	27768475	0	-	.	gene_id "ENSMUSG00000100570.7"; transcript_id "ENSMUST00000186457.2"; gene_type "lncRNA"; gene_name "Gm29399"; transcript_type "lncRNA"; transcript_name "Gm29399-201"; exon_number 2; exon_id "ENSMUSE00001471441.2"; level 2; transcript_support_level "5"; mgi_id "MGI:5580105"; havana_gene "OTTMUSG00000049537.1"; havana_transcript "OTTMUST00000126354.1";
chrY	HAVANA	exon	27768294	27768479	0	-	.	gene_id "ENSMUSG00000100570.7"; transcript_id "ENSMUST00000187292.7"; gene_type "lncRNA"; gene_name "Gm29399"; transcript_type "lncRNA"; transcript_name "Gm29399-202"; exon_number 2; exon_id "ENSMUSE00001469198.2"; level 2; transcript_support_level "5"; mgi_id "MGI:5580105"; tag "basic"; tag "Ensembl_canonical"; tag "GENCODE_Primary"; havana_gene "OTTMUSG00000049537.1"; havana_transcript "OTTMUST00000126274.1";
chrY	HAVANA	exon	27768965	27769148	0	-	.	gene_id "ENSMUSG00000100570.7"; transcript_id "ENSMUST00000190828.7"; gene_type "lncRNA"; gene_name "Gm29399"; transcript_type "lncRNA"; transcript_name "Gm29399-203"; exon_number 1; exon_id "ENSMUSE00001469263.2"; level 2; transcript_support_level "5"; mgi_id "MGI:5580105"; havana_gene "OTTMUSG00000049537.1"; havana_transcript "OTTMUST00000126353.1";
chrY	HAVANA	exon	27768965	27769148	0	-	.	gene_id "ENSMUSG00000100570.7"; transcript_id "ENSMUST00000186457.2"; gene_type "lncRNA"; gene_name "Gm29399"; transcript_type "lncRNA"; transcript_name "Gm29399-201"; exon_number 1; exon_id "ENSMUSE00001469263.2"; level 2; transcript_support_level "5"; mgi_id "MGI:5580105"; havana_gene "OTTMUSG00000049537.1"; havana_transcript "OTTMUST00000126354.1";
chrY	HAVANA	exon	27768965	27769600	0	-	.	gene_id "ENSMUSG00000100570.7"; transcript_id "ENSMUST00000187292.7"; gene_type "lncRNA"; gene_name "Gm29399"; transcript_type "lncRNA"; transcript_name "Gm29399-202"; exon_number 1; exon_id "ENSMUSE00001470311.2"; level 2; transcript_support_level "5"; mgi_id "MGI:5580105"; tag "basic"; tag "Ensembl_canonical"; tag "GENCODE_Primary"; havana_gene "OTTMUSG00000049537.1"; havana_transcript "OTTMUST00000126274.1";
chrY	HAVANA	exon	28060534	28061022	0	-	.	gene_id "ENSMUSG00000101753.2"; transcript_id "ENSMUST00000186506.2"; gene_type "lncRNA"; gene_name "Gm28799"; transcript_type "lncRNA"; transcript_name "Gm28799-201"; exon_number 4; exon_id "ENSMUSE00001320972.2"; level 2; transcript_support_level "5"; mgi_id "MGI:5579505"; tag "not_best_in_genome_evidence"; tag "basic"; tag "Ensembl_canonical"; tag "GENCODE_Primary"; havana_gene "OTTMUSG00000049340.1"; havana_transcript "OTTMUST00000125787.1";
chrY	HAVANA	gene	28060534	28063771	0	-	.	gene_id "ENSMUSG00000101753.2"; gene_type "lncRNA"; gene_name "Gm28799"; level 2; mgi_id "MGI:5579505"; havana_gene "OTTMUSG00000049340.1";
chrY	HAVANA	transcript	28060534	28063771	0	-	.	gene_id "ENSMUSG00000101753.2"; transcript_id "ENSMUST00000186506.2"; gene_type "lncRNA"; gene_name "Gm28799"; transcript_type "lncRNA"; transcript_name "Gm28799-201"; level 2; transcript_support_level "5"; mgi_id "MGI:5579505"; tag "not_best_in_genome_evidence"; tag "basic"; tag "Ensembl_canonical"; tag "GENCODE_Primary"; havana_gene "OTTMUSG00000049340.1"; havana_transcript "OTTMUST00000125787.1";
chrY	HAVANA	exon	28061549	28061732	0	-	.	gene_id "ENSMUSG00000101753.2"; transcript_id "ENSMUST00000186506.2"; gene_type "lncRNA"; gene_name "Gm28799"; transcript_type "lncRNA"; transcript_name "Gm28799-201"; exon_number 3; exon_id "ENSMUSE00001322656.2"; level 2; transcript_support_level "5"; mgi_id "MGI:5579505"; tag "not_best_in_genome_evidence"; tag "basic"; tag "Ensembl_canonical"; tag "GENCODE_Primary"; havana_gene "OTTMUSG00000049340.1"; havana_transcript "OTTMUST00000125787.1";
chrY	HAVANA	exon	28062462	28062647	0	-	.	gene_id "ENSMUSG00000101753.2"; transcript_id "ENSMUST00000186506.2"; gene_type "lncRNA"; gene_name "Gm28799"; transcript_type "lncRNA"; transcript_name "Gm28799-201"; exon_number 2; exon_id "ENSMUSE00001326612.2"; level 2; transcript_support_level "5"; mgi_id "MGI:5579505"; tag "not_best_in_genome_evidence"; tag "basic"; tag "Ensembl_canonical"; tag "GENCODE_Primary"; havana_gene "OTTMUSG00000049340.1"; havana_transcript "OTTMUST00000125787.1";
chrY	HAVANA	exon	28063133	28063771	0	-	.	gene_id "ENSMUSG00000101753.2"; transcript_id "ENSMUST00000186506.2"; gene_type "lncRNA"; gene_name "Gm28799"; transcript_type "lncRNA"; transcript_name "Gm28799-201"; exon_number 1; exon_id "ENSMUSE00001326720.2"; level 2; transcript_support_level "5"; mgi_id "MGI:5579505"; tag "not_best_in_genome_evidence"; tag "basic"; tag "Ensembl_canonical"; tag "GENCODE_Primary"; havana_gene "OTTMUSG00000049340.1"; havana_transcript "OTTMUST00000125787.1";
chrY	HAVANA	UTR	28200697	28200895	0	-	.	gene_id "ENSMUSG00000101158.3"; transcript_id "ENSMUST00000188864.2"; gene_type "protein_coding"; gene_name "Gm20894"; transcript_type "protein_coding"; transcript_name "Gm20894-201"; exon_number 10; exon_id "ENSMUSE00001473942.2"; level 2; protein_id "ENSMUSP00000141039.2"; transcript_support_level "1"; mgi_id "MGI:5434250"; tag "not_best_in_genome_evidence"; tag "basic"; tag "Ensembl_canonical"; tag "GENCODE_Primary"; tag "appris_principal_2"; havana_gene "OTTMUSG00000049410.1"; havana_transcript "OTTMUST00000125966.1";
chrY	HAVANA	exon	28200697	28200922	0	-	.	gene_id "ENSMUSG00000101158.3"; transcript_id "ENSMUST00000188864.2"; gene_type "protein_coding"; gene_name "Gm20894"; transcript_type "protein_coding"; transcript_name "Gm20894-201"; exon_number 10; exon_id "ENSMUSE00001473942.2"; level 2; protein_id "ENSMUSP00000141039.2"; transcript_support_level "1"; mgi_id "MGI:5434250"; tag "not_best_in_genome_evidence"; tag "basic"; tag "Ensembl_canonical"; tag "GENCODE_Primary"; tag "appris_principal_2"; havana_gene "OTTMUSG00000049410.1"; havana_transcript "OTTMUST00000125966.1";
chrY	HAVANA	gene	28200697	28226857	0	-	.	gene_id "ENSMUSG00000101158.3"; gene_type "protein_coding"; gene_name "Gm20894"; level 2; mgi_id "MGI:5434250"; havana_gene "OTTMUSG00000049410.1";
chrY	HAVANA	transcript	28200697	28226857	0	-	.	gene_id "ENSMUSG00000101158.3"; transcript_id "ENSMUST00000188864.2"; gene_type "protein_coding"; gene_name "Gm20894"; transcript_type "protein_coding"; transcript_name "Gm20894-201"; level 2; protein_id "ENSMUSP00000141039.2"; transcript_support_level "1"; mgi_id "MGI:5434250"; tag "not_best_in_genome_evidence"; tag "basic"; tag "Ensembl_canonical"; tag "GENCODE_Primary"; tag "appris_principal_2"; havana_gene "OTTMUSG00000049410.1"; havana_transcript "OTTMUST00000125966.1";
chrY	HAVANA	UTR	28200816	28200895	0	-	.	gene_id "ENSMUSG00000101158.3"; transcript_id "ENSMUST00000249278.1"; gene_type "protein_coding"; gene_name "Gm20894"; transcript_type "protein_coding"; transcript_name "Gm20894-202"; exon_number 8; exon_id "ENSMUSE00001493978.1"; level 2; protein_id "ENSMUSP00000159654.1"; mgi_id "MGI:5434250"; tag "RNA_Seq_supported_only"; tag "basic"; tag "appris_alternative_2"; havana_gene "OTTMUSG00000049410.1";
chrY	HAVANA	exon	28200816	28200922	0	-	.	gene_id "ENSMUSG00000101158.3"; transcript_id "ENSMUST00000249278.1"; gene_type "protein_coding"; gene_name "Gm20894"; transcript_type "protein_coding"; transcript_name "Gm20894-202"; exon_number 8; exon_id "ENSMUSE00001493978.1"; level 2; protein_id "ENSMUSP00000159654.1"; mgi_id "MGI:5434250"; tag "RNA_Seq_supported_only"; tag "basic"; tag "appris_alternative_2"; havana_gene "OTTMUSG00000049410.1";
chrY	HAVANA	transcript	28200816	28226855	0	-	.	gene_id "ENSMUSG00000101158.3"; transcript_id "ENSMUST00000249278.1"; gene_type "protein_coding"; gene_name "Gm20894"; transcript_type "protein_coding"; transcript_name "Gm20894-202"; level 2; protein_id "ENSMUSP00000159654.1"; mgi_id "MGI:5434250"; tag "RNA_Seq_supported_only"; tag "basic"; tag "appris_alternative_2"; havana_gene "OTTMUSG00000049410.1";
chrY	HAVANA	stop_codon	28200893	28200895	0	-	0	gene_id "ENSMUSG00000101158.3"; transcript_id "ENSMUST00000188864.2"; gene_type "protein_coding"; gene_name "Gm20894"; transcript_type "protein_coding"; transcript_name "Gm20894-201"; exon_number 10; exon_id "ENSMUSE00001473942.2"; level 2; protein_id "ENSMUSP00000141039.2"; transcript_support_level "1"; mgi_id "MGI:5434250"; tag "not_best_in_genome_evidence"; tag "basic"; tag "Ensembl_canonical"; tag "GENCODE_Primary"; tag "appris_principal_2"; havana_gene "OTTMUSG00000049410.1"; havana_transcript "OTTMUST00000125966.1";
chrY	HAVANA	stop_codon	28200893	28200895	0	-	0	gene_id "ENSMUSG00000101158.3"; transcript_id "ENSMUST00000249278.1"; gene_type "protein_coding"; gene_name "Gm20894"; transcript_type "protein_coding"; transcript_name "Gm20894-202"; exon_number 8; exon_id "ENSMUSE00001493978.1"; level 2; protein_id "ENSMUSP00000159654.1"; mgi_id "MGI:5434250"; tag "RNA_Seq_supported_only"; tag "basic"; tag "appris_alternative_2"; havana_gene "OTTMUSG00000049410.1";
chrY	HAVANA	CDS	28200896	28200922	0	-	0	gene_id "ENSMUSG00000101158.3"; transcript_id "ENSMUST00000188864.2"; gene_type "protein_coding"; gene_name "Gm20894"; transcript_type "protein_coding"; transcript_name "Gm20894-201"; exon_number 10; exon_id "ENSMUSE00001473942.2"; level 2; protein_id "ENSMUSP00000141039.2"; transcript_support_level "1"; mgi_id "MGI:5434250"; tag "not_best_in_genome_evidence"; tag "basic"; tag "Ensembl_canonical"; tag "GENCODE_Primary"; tag "appris_principal_2"; havana_gene "OTTMUSG00000049410.1"; havana_transcript "OTTMUST00000125966.1";
chrY	HAVANA	CDS	28200896	28200922	0	-	0	gene_id "ENSMUSG00000101158.3"; transcript_id "ENSMUST00000249278.1"; gene_type "protein_coding"; gene_name "Gm20894"; transcript_type "protein_coding"; transcript_name "Gm20894-202"; exon_number 8; exon_id "ENSMUSE00001493978.1"; level 2; protein_id "ENSMUSP00000159654.1"; mgi_id "MGI:5434250"; tag "RNA_Seq_supported_only"; tag "basic"; tag "appris_alternative_2"; havana_gene "OTTMUSG00000049410.1";
chrY	HAVANA	exon	28201282	28201380	0	-	.	gene_id "ENSMUSG00000101158.3"; transcript_id "ENSMUST00000188864.2"; gene_type "protein_coding"; gene_name "Gm20894"; transcript_type "protein_coding"; transcript_name "Gm20894-201"; exon_number 9; exon_id "ENSMUSE00001468410.2"; level 2; protein_id "ENSMUSP00000141039.2"; transcript_support_level "1"; mgi_id "MGI:5434250"; tag "not_best_in_genome_evidence"; tag "basic"; tag "Ensembl_canonical"; tag "GENCODE_Primary"; tag "appris_principal_2"; havana_gene "OTTMUSG00000049410.1"; havana_transcript "OTTMUST00000125966.1";
chrY	HAVANA	CDS	28201282	28201380	0	-	0	gene_id "ENSMUSG00000101158.3"; transcript_id "ENSMUST00000188864.2"; gene_type "protein_coding"; gene_name "Gm20894"; transcript_type "protein_coding"; transcript_name "Gm20894-201"; exon_number 9; exon_id "ENSMUSE00001468410.2"; level 2; protein_id "ENSMUSP00000141039.2"; transcript_support_level "1"; mgi_id "MGI:5434250"; tag "not_best_in_genome_evidence"; tag "basic"; tag "Ensembl_canonical"; tag "GENCODE_Primary"; tag "appris_principal_2"; havana_gene "OTTMUSG00000049410.1"; havana_transcript "OTTMUST00000125966.1";
chrY	HAVANA	exon	28201282	28201380	0	-	.	gene_id "ENSMUSG00000101158.3"; transcript_id "ENSMUST00000249278.1"; gene_type "protein_coding"; gene_name "Gm20894"; transcript_type "protein_coding"; transcript_name "Gm20894-202"; exon_number 7; exon_id "ENSMUSE00001468410.2"; level 2; protein_id "ENSMUSP00000159654.1"; mgi_id "MGI:5434250"; tag "RNA_Seq_supported_only"; tag "basic"; tag "appris_alternative_2"; havana_gene "OTTMUSG00000049410.1";
chrY	HAVANA	CDS	28201282	28201380	0	-	0	gene_id "ENSMUSG00000101158.3"; transcript_id "ENSMUST00000249278.1"; gene_type "protein_coding"; gene_name "Gm20894"; transcript_type "protein_coding"; transcript_name "Gm20894-202"; exon_number 7; exon_id "ENSMUSE00001468410.2"; level 2; protein_id "ENSMUSP00000159654.1"; mgi_id "MGI:5434250"; tag "RNA_Seq_supported_only"; tag "basic"; tag "appris_alternative_2"; havana_gene "OTTMUSG00000049410.1";
chrY	HAVANA	exon	28203419	28203518	0	-	.	gene_id "ENSMUSG00000101158.3"; transcript_id "ENSMUST00000188864.2"; gene_type "protein_coding"; gene_name "Gm20894"; transcript_type "protein_coding"; transcript_name "Gm20894-201"; exon_number 8; exon_id "ENSMUSE00001469913.2"; level 2; protein_id "ENSMUSP00000141039.2"; transcript_support_level "1"; mgi_id "MGI:5434250"; tag "not_best_in_genome_evidence"; tag "basic"; tag "Ensembl_canonical"; tag "GENCODE_Primary"; tag "appris_principal_2"; havana_gene "OTTMUSG00000049410.1"; havana_transcript "OTTMUST00000125966.1";
chrY	HAVANA	CDS	28203419	28203518	0	-	1	gene_id "ENSMUSG00000101158.3"; transcript_id "ENSMUST00000188864.2"; gene_type "protein_coding"; gene_name "Gm20894"; transcript_type "protein_coding"; transcript_name "Gm20894-201"; exon_number 8; exon_id "ENSMUSE00001469913.2"; level 2; protein_id "ENSMUSP00000141039.2"; transcript_support_level "1"; mgi_id "MGI:5434250"; tag "not_best_in_genome_evidence"; tag "basic"; tag "Ensembl_canonical"; tag "GENCODE_Primary"; tag "appris_principal_2"; havana_gene "OTTMUSG00000049410.1"; havana_transcript "OTTMUST00000125966.1";
chrY	HAVANA	exon	28203419	28203518	0	-	.	gene_id "ENSMUSG00000101158.3"; transcript_id "ENSMUST00000249278.1"; gene_type "protein_coding"; gene_name "Gm20894"; transcript_type "protein_coding"; transcript_name "Gm20894-202"; exon_number 6; exon_id "ENSMUSE00001469913.2"; level 2; protein_id "ENSMUSP00000159654.1"; mgi_id "MGI:5434250"; tag "RNA_Seq_supported_only"; tag "basic"; tag "appris_alternative_2"; havana_gene "OTTMUSG00000049410.1";
chrY	HAVANA	CDS	28203419	28203518	0	-	1	gene_id "ENSMUSG00000101158.3"; transcript_id "ENSMUST00000249278.1"; gene_type "protein_coding"; gene_name "Gm20894"; transcript_type "protein_coding"; transcript_name "Gm20894-202"; exon_number 6; exon_id "ENSMUSE00001469913.2"; level 2; protein_id "ENSMUSP00000159654.1"; mgi_id "MGI:5434250"; tag "RNA_Seq_supported_only"; tag "basic"; tag "appris_alternative_2"; havana_gene "OTTMUSG00000049410.1";
chrY	HAVANA	exon	28204285	28204402	0	-	.	gene_id "ENSMUSG00000101158.3"; transcript_id "ENSMUST00000188864.2"; gene_type "protein_coding"; gene_name "Gm20894"; transcript_type "protein_coding"; transcript_name "Gm20894-201"; exon_number 7; exon_id "ENSMUSE00001469064.2"; level 2; protein_id "ENSMUSP00000141039.2"; transcript_support_level "1"; mgi_id "MGI:5434250"; tag "not_best_in_genome_evidence"; tag "basic"; tag "Ensembl_canonical"; tag "GENCODE_Primary"; tag "appris_principal_2"; havana_gene "OTTMUSG00000049410.1"; havana_transcript "OTTMUST00000125966.1";
chrY	HAVANA	CDS	28204285	28204402	0	-	2	gene_id "ENSMUSG00000101158.3"; transcript_id "ENSMUST00000188864.2"; gene_type "protein_coding"; gene_name "Gm20894"; transcript_type "protein_coding"; transcript_name "Gm20894-201"; exon_number 7; exon_id "ENSMUSE00001469064.2"; level 2; protein_id "ENSMUSP00000141039.2"; transcript_support_level "1"; mgi_id "MGI:5434250"; tag "not_best_in_genome_evidence"; tag "basic"; tag "Ensembl_canonical"; tag "GENCODE_Primary"; tag "appris_principal_2"; havana_gene "OTTMUSG00000049410.1"; havana_transcript "OTTMUST00000125966.1";
chrY	HAVANA	exon	28204285	28204402	0	-	.	gene_id "ENSMUSG00000101158.3"; transcript_id "ENSMUST00000249278.1"; gene_type "protein_coding"; gene_name "Gm20894"; transcript_type "protein_coding"; transcript_name "Gm20894-202"; exon_number 5; exon_id "ENSMUSE00001469064.2"; level 2; protein_id "ENSMUSP00000159654.1"; mgi_id "MGI:5434250"; tag "RNA_Seq_supported_only"; tag "basic"; tag "appris_alternative_2"; havana_gene "OTTMUSG00000049410.1";
chrY	HAVANA	CDS	28204285	28204402	0	-	2	gene_id "ENSMUSG00000101158.3"; transcript_id "ENSMUST00000249278.1"; gene_type "protein_coding"; gene_name "Gm20894"; transcript_type "protein_coding"; transcript_name "Gm20894-202"; exon_number 5; exon_id "ENSMUSE00001469064.2"; level 2; protein_id "ENSMUSP00000159654.1"; mgi_id "MGI:5434250"; tag "RNA_Seq_supported_only"; tag "basic"; tag "appris_alternative_2"; havana_gene "OTTMUSG00000049410.1";
chrY	HAVANA	exon	28211584	28211618	0	-	.	gene_id "ENSMUSG00000101158.3"; transcript_id "ENSMUST00000188864.2"; gene_type "protein_coding"; gene_name "Gm20894"; transcript_type "protein_coding"; transcript_name "Gm20894-201"; exon_number 6; exon_id "ENSMUSE00001467850.2"; level 2; protein_id "ENSMUSP00000141039.2"; transcript_support_level "1"; mgi_id "MGI:5434250"; tag "not_best_in_genome_evidence"; tag "basic"; tag "Ensembl_canonical"; tag "GENCODE_Primary"; tag "appris_principal_2"; havana_gene "OTTMUSG00000049410.1"; havana_transcript "OTTMUST00000125966.1";
chrY	HAVANA	CDS	28211584	28211618	0	-	1	gene_id "ENSMUSG00000101158.3"; transcript_id "ENSMUST00000188864.2"; gene_type "protein_coding"; gene_name "Gm20894"; transcript_type "protein_coding"; transcript_name "Gm20894-201"; exon_number 6; exon_id "ENSMUSE00001467850.2"; level 2; protein_id "ENSMUSP00000141039.2"; transcript_support_level "1"; mgi_id "MGI:5434250"; tag "not_best_in_genome_evidence"; tag "basic"; tag "Ensembl_canonical"; tag "GENCODE_Primary"; tag "appris_principal_2"; havana_gene "OTTMUSG00000049410.1"; havana_transcript "OTTMUST00000125966.1";
chrY	HAVANA	exon	28212194	28212260	0	-	.	gene_id "ENSMUSG00000101158.3"; transcript_id "ENSMUST00000188864.2"; gene_type "protein_coding"; gene_name "Gm20894"; transcript_type "protein_coding"; transcript_name "Gm20894-201"; exon_number 5; exon_id "ENSMUSE00001473884.2"; level 2; protein_id "ENSMUSP00000141039.2"; transcript_support_level "1"; mgi_id "MGI:5434250"; tag "not_best_in_genome_evidence"; tag "basic"; tag "Ensembl_canonical"; tag "GENCODE_Primary"; tag "appris_principal_2"; havana_gene "OTTMUSG00000049410.1"; havana_transcript "OTTMUST00000125966.1";
chrY	HAVANA	CDS	28212194	28212260	0	-	2	gene_id "ENSMUSG00000101158.3"; transcript_id "ENSMUST00000188864.2"; gene_type "protein_coding"; gene_name "Gm20894"; transcript_type "protein_coding"; transcript_name "Gm20894-201"; exon_number 5; exon_id "ENSMUSE00001473884.2"; level 2; protein_id "ENSMUSP00000141039.2"; transcript_support_level "1"; mgi_id "MGI:5434250"; tag "not_best_in_genome_evidence"; tag "basic"; tag "Ensembl_canonical"; tag "GENCODE_Primary"; tag "appris_principal_2"; havana_gene "OTTMUSG00000049410.1"; havana_transcript "OTTMUST00000125966.1";
chrY	HAVANA	exon	28219268	28219302	0	-	.	gene_id "ENSMUSG00000101158.3"; transcript_id "ENSMUST00000188864.2"; gene_type "protein_coding"; gene_name "Gm20894"; transcript_type "protein_coding"; transcript_name "Gm20894-201"; exon_number 4; exon_id "ENSMUSE00001471348.2"; level 2; protein_id "ENSMUSP00000141039.2"; transcript_support_level "1"; mgi_id "MGI:5434250"; tag "not_best_in_genome_evidence"; tag "basic"; tag "Ensembl_canonical"; tag "GENCODE_Primary"; tag "appris_principal_2"; havana_gene "OTTMUSG00000049410.1"; havana_transcript "OTTMUST00000125966.1";
chrY	HAVANA	CDS	28219268	28219302	0	-	1	gene_id "ENSMUSG00000101158.3"; transcript_id "ENSMUST00000188864.2"; gene_type "protein_coding"; gene_name "Gm20894"; transcript_type "protein_coding"; transcript_name "Gm20894-201"; exon_number 4; exon_id "ENSMUSE00001471348.2"; level 2; protein_id "ENSMUSP00000141039.2"; transcript_support_level "1"; mgi_id "MGI:5434250"; tag "not_best_in_genome_evidence"; tag "basic"; tag "Ensembl_canonical"; tag "GENCODE_Primary"; tag "appris_principal_2"; havana_gene "OTTMUSG00000049410.1"; havana_transcript "OTTMUST00000125966.1";
chrY	HAVANA	exon	28219268	28219302	0	-	.	gene_id "ENSMUSG00000101158.3"; transcript_id "ENSMUST00000249278.1"; gene_type "protein_coding"; gene_name "Gm20894"; transcript_type "protein_coding"; transcript_name "Gm20894-202"; exon_number 4; exon_id "ENSMUSE00001471348.2"; level 2; protein_id "ENSMUSP00000159654.1"; mgi_id "MGI:5434250"; tag "RNA_Seq_supported_only"; tag "basic"; tag "appris_alternative_2"; havana_gene "OTTMUSG00000049410.1";
chrY	HAVANA	CDS	28219268	28219302	0	-	1	gene_id "ENSMUSG00000101158.3"; transcript_id "ENSMUST00000249278.1"; gene_type "protein_coding"; gene_name "Gm20894"; transcript_type "protein_coding"; transcript_name "Gm20894-202"; exon_number 4; exon_id "ENSMUSE00001471348.2"; level 2; protein_id "ENSMUSP00000159654.1"; mgi_id "MGI:5434250"; tag "RNA_Seq_supported_only"; tag "basic"; tag "appris_alternative_2"; havana_gene "OTTMUSG00000049410.1";
chrY	HAVANA	exon	28219920	28219986	0	-	.	gene_id "ENSMUSG00000101158.3"; transcript_id "ENSMUST00000188864.2"; gene_type "protein_coding"; gene_name "Gm20894"; transcript_type "protein_coding"; transcript_name "Gm20894-201"; exon_number 3; exon_id "ENSMUSE00001468668.2"; level 2; protein_id "ENSMUSP00000141039.2"; transcript_support_level "1"; mgi_id "MGI:5434250"; tag "not_best_in_genome_evidence"; tag "basic"; tag "Ensembl_canonical"; tag "GENCODE_Primary"; tag "appris_principal_2"; havana_gene "OTTMUSG00000049410.1"; havana_transcript "OTTMUST00000125966.1";
chrY	HAVANA	CDS	28219920	28219986	0	-	2	gene_id "ENSMUSG00000101158.3"; transcript_id "ENSMUST00000188864.2"; gene_type "protein_coding"; gene_name "Gm20894"; transcript_type "protein_coding"; transcript_name "Gm20894-201"; exon_number 3; exon_id "ENSMUSE00001468668.2"; level 2; protein_id "ENSMUSP00000141039.2"; transcript_support_level "1"; mgi_id "MGI:5434250"; tag "not_best_in_genome_evidence"; tag "basic"; tag "Ensembl_canonical"; tag "GENCODE_Primary"; tag "appris_principal_2"; havana_gene "OTTMUSG00000049410.1"; havana_transcript "OTTMUST00000125966.1";
chrY	HAVANA	exon	28219920	28219986	0	-	.	gene_id "ENSMUSG00000101158.3"; transcript_id "ENSMUST00000249278.1"; gene_type "protein_coding"; gene_name "Gm20894"; transcript_type "protein_coding"; transcript_name "Gm20894-202"; exon_number 3; exon_id "ENSMUSE00001468668.2"; level 2; protein_id "ENSMUSP00000159654.1"; mgi_id "MGI:5434250"; tag "RNA_Seq_supported_only"; tag "basic"; tag "appris_alternative_2"; havana_gene "OTTMUSG00000049410.1";
chrY	HAVANA	CDS	28219920	28219986	0	-	2	gene_id "ENSMUSG00000101158.3"; transcript_id "ENSMUST00000249278.1"; gene_type "protein_coding"; gene_name "Gm20894"; transcript_type "protein_coding"; transcript_name "Gm20894-202"; exon_number 3; exon_id "ENSMUSE00001468668.2"; level 2; protein_id "ENSMUSP00000159654.1"; mgi_id "MGI:5434250"; tag "RNA_Seq_supported_only"; tag "basic"; tag "appris_alternative_2"; havana_gene "OTTMUSG00000049410.1";
chrY	HAVANA	CDS	28225317	28225434	0	-	0	gene_id "ENSMUSG00000101158.3"; transcript_id "ENSMUST00000188864.2"; gene_type "protein_coding"; gene_name "Gm20894"; transcript_type "protein_coding"; transcript_name "Gm20894-201"; exon_number 2; exon_id "ENSMUSE00001471102.2"; level 2; protein_id "ENSMUSP00000141039.2"; transcript_support_level "1"; mgi_id "MGI:5434250"; tag "not_best_in_genome_evidence"; tag "basic"; tag "Ensembl_canonical"; tag "GENCODE_Primary"; tag "appris_principal_2"; havana_gene "OTTMUSG00000049410.1"; havana_transcript "OTTMUST00000125966.1";
chrY	HAVANA	CDS	28225317	28225434	0	-	0	gene_id "ENSMUSG00000101158.3"; transcript_id "ENSMUST00000249278.1"; gene_type "protein_coding"; gene_name "Gm20894"; transcript_type "protein_coding"; transcript_name "Gm20894-202"; exon_number 2; exon_id "ENSMUSE00001471102.2"; level 2; protein_id "ENSMUSP00000159654.1"; mgi_id "MGI:5434250"; tag "RNA_Seq_supported_only"; tag "basic"; tag "appris_alternative_2"; havana_gene "OTTMUSG00000049410.1";
chrY	HAVANA	exon	28225317	28225448	0	-	.	gene_id "ENSMUSG00000101158.3"; transcript_id "ENSMUST00000188864.2"; gene_type "protein_coding"; gene_name "Gm20894"; transcript_type "protein_coding"; transcript_name "Gm20894-201"; exon_number 2; exon_id "ENSMUSE00001471102.2"; level 2; protein_id "ENSMUSP00000141039.2"; transcript_support_level "1"; mgi_id "MGI:5434250"; tag "not_best_in_genome_evidence"; tag "basic"; tag "Ensembl_canonical"; tag "GENCODE_Primary"; tag "appris_principal_2"; havana_gene "OTTMUSG00000049410.1"; havana_transcript "OTTMUST00000125966.1";
chrY	HAVANA	exon	28225317	28225448	0	-	.	gene_id "ENSMUSG00000101158.3"; transcript_id "ENSMUST00000249278.1"; gene_type "protein_coding"; gene_name "Gm20894"; transcript_type "protein_coding"; transcript_name "Gm20894-202"; exon_number 2; exon_id "ENSMUSE00001471102.2"; level 2; protein_id "ENSMUSP00000159654.1"; mgi_id "MGI:5434250"; tag "RNA_Seq_supported_only"; tag "basic"; tag "appris_alternative_2"; havana_gene "OTTMUSG00000049410.1";
chrY	HAVANA	start_codon	28225432	28225434	0	-	0	gene_id "ENSMUSG00000101158.3"; transcript_id "ENSMUST00000188864.2"; gene_type "protein_coding"; gene_name "Gm20894"; transcript_type "protein_coding"; transcript_name "Gm20894-201"; exon_number 2; exon_id "ENSMUSE00001471102.2"; level 2; protein_id "ENSMUSP00000141039.2"; transcript_support_level "1"; mgi_id "MGI:5434250"; tag "not_best_in_genome_evidence"; tag "basic"; tag "Ensembl_canonical"; tag "GENCODE_Primary"; tag "appris_principal_2"; havana_gene "OTTMUSG00000049410.1"; havana_transcript "OTTMUST00000125966.1";
chrY	HAVANA	start_codon	28225432	28225434	0	-	0	gene_id "ENSMUSG00000101158.3"; transcript_id "ENSMUST00000249278.1"; gene_type "protein_coding"; gene_name "Gm20894"; transcript_type "protein_coding"; transcript_name "Gm20894-202"; exon_number 2; exon_id "ENSMUSE00001471102.2"; level 2; protein_id "ENSMUSP00000159654.1"; mgi_id "MGI:5434250"; tag "RNA_Seq_supported_only"; tag "basic"; tag "appris_alternative_2"; havana_gene "OTTMUSG00000049410.1";
chrY	HAVANA	UTR	28225435	28225448	0	-	.	gene_id "ENSMUSG00000101158.3"; transcript_id "ENSMUST00000188864.2"; gene_type "protein_coding"; gene_name "Gm20894"; transcript_type "protein_coding"; transcript_name "Gm20894-201"; exon_number 2; exon_id "ENSMUSE00001471102.2"; level 2; protein_id "ENSMUSP00000141039.2"; transcript_support_level "1"; mgi_id "MGI:5434250"; tag "not_best_in_genome_evidence"; tag "basic"; tag "Ensembl_canonical"; tag "GENCODE_Primary"; tag "appris_principal_2"; havana_gene "OTTMUSG00000049410.1"; havana_transcript "OTTMUST00000125966.1";
chrY	HAVANA	UTR	28225435	28225448	0	-	.	gene_id "ENSMUSG00000101158.3"; transcript_id "ENSMUST00000249278.1"; gene_type "protein_coding"; gene_name "Gm20894"; transcript_type "protein_coding"; transcript_name "Gm20894-202"; exon_number 2; exon_id "ENSMUSE00001471102.2"; level 2; protein_id "ENSMUSP00000159654.1"; mgi_id "MGI:5434250"; tag "RNA_Seq_supported_only"; tag "basic"; tag "appris_alternative_2"; havana_gene "OTTMUSG00000049410.1";
chrY	HAVANA	exon	28226814	28226855	0	-	.	gene_id "ENSMUSG00000101158.3"; transcript_id "ENSMUST00000249278.1"; gene_type "protein_coding"; gene_name "Gm20894"; transcript_type "protein_coding"; transcript_name "Gm20894-202"; exon_number 1; exon_id "ENSMUSE00001493979.1"; level 2; protein_id "ENSMUSP00000159654.1"; mgi_id "MGI:5434250"; tag "RNA_Seq_supported_only"; tag "basic"; tag "appris_alternative_2"; havana_gene "OTTMUSG00000049410.1";
chrY	HAVANA	UTR	28226814	28226855	0	-	.	gene_id "ENSMUSG00000101158.3"; transcript_id "ENSMUST00000249278.1"; gene_type "protein_coding"; gene_name "Gm20894"; transcript_type "protein_coding"; transcript_name "Gm20894-202"; exon_number 1; exon_id "ENSMUSE00001493979.1"; level 2; protein_id "ENSMUSP00000159654.1"; mgi_id "MGI:5434250"; tag "RNA_Seq_supported_only"; tag "basic"; tag "appris_alternative_2"; havana_gene "OTTMUSG00000049410.1";
chrY	HAVANA	exon	28226814	28226857	0	-	.	gene_id "ENSMUSG00000101158.3"; transcript_id "ENSMUST00000188864.2"; gene_type "protein_coding"; gene_name "Gm20894"; transcript_type "protein_coding"; transcript_name "Gm20894-201"; exon_number 1; exon_id "ENSMUSE00001471183.2"; level 2; protein_id "ENSMUSP00000141039.2"; transcript_support_level "1"; mgi_id "MGI:5434250"; tag "not_best_in_genome_evidence"; tag "basic"; tag "Ensembl_canonical"; tag "GENCODE_Primary"; tag "appris_principal_2"; havana_gene "OTTMUSG00000049410.1"; havana_transcript "OTTMUST00000125966.1";
chrY	HAVANA	UTR	28226814	28226857	0	-	.	gene_id "ENSMUSG00000101158.3"; transcript_id "ENSMUST00000188864.2"; gene_type "protein_coding"; gene_name "Gm20894"; transcript_type "protein_coding"; transcript_name "Gm20894-201"; exon_number 1; exon_id "ENSMUSE00001471183.2"; level 2; protein_id "ENSMUSP00000141039.2"; transcript_support_level "1"; mgi_id "MGI:5434250"; tag "not_best_in_genome_evidence"; tag "basic"; tag "Ensembl_canonical"; tag "GENCODE_Primary"; tag "appris_principal_2"; havana_gene "OTTMUSG00000049410.1"; havana_transcript "OTTMUST00000125966.1";
chrY	HAVANA	exon	28285623	28286111	0	-	.	gene_id "ENSMUSG00000099537.7"; transcript_id "ENSMUST00000187029.7"; gene_type "lncRNA"; gene_name "Gm28938"; transcript_type "lncRNA"; transcript_name "Gm28938-201"; exon_number 4; exon_id "ENSMUSE00001473055.2"; level 2; transcript_support_level "5"; mgi_id "MGI:5579644"; tag "not_best_in_genome_evidence"; tag "basic"; tag "Ensembl_canonical"; tag "GENCODE_Primary"; havana_gene "OTTMUSG00000049411.1"; havana_transcript "OTTMUST00000125967.1";
chrY	HAVANA	gene	28285623	28288858	0	-	.	gene_id "ENSMUSG00000099537.7"; gene_type "lncRNA"; gene_name "Gm28938"; level 2; mgi_id "MGI:5579644"; havana_gene "OTTMUSG00000049411.1";
chrY	HAVANA	transcript	28285623	28288858	0	-	.	gene_id "ENSMUSG00000099537.7"; transcript_id "ENSMUST00000187029.7"; gene_type "lncRNA"; gene_name "Gm28938"; transcript_type "lncRNA"; transcript_name "Gm28938-201"; level 2; transcript_support_level "5"; mgi_id "MGI:5579644"; tag "not_best_in_genome_evidence"; tag "basic"; tag "Ensembl_canonical"; tag "GENCODE_Primary"; havana_gene "OTTMUSG00000049411.1"; havana_transcript "OTTMUST00000125967.1";
chrY	HAVANA	exon	28286048	28286111	0	-	.	gene_id "ENSMUSG00000099537.7"; transcript_id "ENSMUST00000191129.7"; gene_type "lncRNA"; gene_name "Gm28938"; transcript_type "lncRNA"; transcript_name "Gm28938-202"; exon_number 4; exon_id "ENSMUSE00001330076.2"; level 2; transcript_support_level "5"; mgi_id "MGI:5579644"; tag "not_best_in_genome_evidence"; havana_gene "OTTMUSG00000049411.1"; havana_transcript "OTTMUST00000125968.1";
chrY	HAVANA	exon	28286048	28286111	0	-	.	gene_id "ENSMUSG00000099537.7"; transcript_id "ENSMUST00000191487.2"; gene_type "lncRNA"; gene_name "Gm28938"; transcript_type "lncRNA"; transcript_name "Gm28938-203"; exon_number 3; exon_id "ENSMUSE00001330076.2"; level 2; transcript_support_level "5"; mgi_id "MGI:5579644"; tag "not_best_in_genome_evidence"; havana_gene "OTTMUSG00000049411.1"; havana_transcript "OTTMUST00000125969.1";
chrY	HAVANA	transcript	28286048	28288406	0	-	.	gene_id "ENSMUSG00000099537.7"; transcript_id "ENSMUST00000191129.7"; gene_type "lncRNA"; gene_name "Gm28938"; transcript_type "lncRNA"; transcript_name "Gm28938-202"; level 2; transcript_support_level "5"; mgi_id "MGI:5579644"; tag "not_best_in_genome_evidence"; havana_gene "OTTMUSG00000049411.1"; havana_transcript "OTTMUST00000125968.1";
chrY	HAVANA	transcript	28286048	28288406	0	-	.	gene_id "ENSMUSG00000099537.7"; transcript_id "ENSMUST00000191487.2"; gene_type "lncRNA"; gene_name "Gm28938"; transcript_type "lncRNA"; transcript_name "Gm28938-203"; level 2; transcript_support_level "5"; mgi_id "MGI:5579644"; tag "not_best_in_genome_evidence"; havana_gene "OTTMUSG00000049411.1"; havana_transcript "OTTMUST00000125969.1";
chrY	HAVANA	exon	28286639	28286822	0	-	.	gene_id "ENSMUSG00000099537.7"; transcript_id "ENSMUST00000187029.7"; gene_type "lncRNA"; gene_name "Gm28938"; transcript_type "lncRNA"; transcript_name "Gm28938-201"; exon_number 3; exon_id "ENSMUSE00001471780.2"; level 2; transcript_support_level "5"; mgi_id "MGI:5579644"; tag "not_best_in_genome_evidence"; tag "basic"; tag "Ensembl_canonical"; tag "GENCODE_Primary"; havana_gene "OTTMUSG00000049411.1"; havana_transcript "OTTMUST00000125967.1";
chrY	HAVANA	exon	28286639	28286822	0	-	.	gene_id "ENSMUSG00000099537.7"; transcript_id "ENSMUST00000191129.7"; gene_type "lncRNA"; gene_name "Gm28938"; transcript_type "lncRNA"; transcript_name "Gm28938-202"; exon_number 3; exon_id "ENSMUSE00001471780.2"; level 2; transcript_support_level "5"; mgi_id "MGI:5579644"; tag "not_best_in_genome_evidence"; havana_gene "OTTMUSG00000049411.1"; havana_transcript "OTTMUST00000125968.1";
chrY	HAVANA	exon	28287552	28287733	0	-	.	gene_id "ENSMUSG00000099537.7"; transcript_id "ENSMUST00000191129.7"; gene_type "lncRNA"; gene_name "Gm28938"; transcript_type "lncRNA"; transcript_name "Gm28938-202"; exon_number 2; exon_id "ENSMUSE00001468049.2"; level 2; transcript_support_level "5"; mgi_id "MGI:5579644"; tag "not_best_in_genome_evidence"; havana_gene "OTTMUSG00000049411.1"; havana_transcript "OTTMUST00000125968.1";
chrY	HAVANA	exon	28287552	28287733	0	-	.	gene_id "ENSMUSG00000099537.7"; transcript_id "ENSMUST00000191487.2"; gene_type "lncRNA"; gene_name "Gm28938"; transcript_type "lncRNA"; transcript_name "Gm28938-203"; exon_number 2; exon_id "ENSMUSE00001468049.2"; level 2; transcript_support_level "5"; mgi_id "MGI:5579644"; tag "not_best_in_genome_evidence"; havana_gene "OTTMUSG00000049411.1"; havana_transcript "OTTMUST00000125969.1";
chrY	HAVANA	exon	28287552	28287737	0	-	.	gene_id "ENSMUSG00000099537.7"; transcript_id "ENSMUST00000187029.7"; gene_type "lncRNA"; gene_name "Gm28938"; transcript_type "lncRNA"; transcript_name "Gm28938-201"; exon_number 2; exon_id "ENSMUSE00001471958.2"; level 2; transcript_support_level "5"; mgi_id "MGI:5579644"; tag "not_best_in_genome_evidence"; tag "basic"; tag "Ensembl_canonical"; tag "GENCODE_Primary"; havana_gene "OTTMUSG00000049411.1"; havana_transcript "OTTMUST00000125967.1";
chrY	HAVANA	exon	28288223	28288406	0	-	.	gene_id "ENSMUSG00000099537.7"; transcript_id "ENSMUST00000191129.7"; gene_type "lncRNA"; gene_name "Gm28938"; transcript_type "lncRNA"; transcript_name "Gm28938-202"; exon_number 1; exon_id "ENSMUSE00001323975.2"; level 2; transcript_support_level "5"; mgi_id "MGI:5579644"; tag "not_best_in_genome_evidence"; havana_gene "OTTMUSG00000049411.1"; havana_transcript "OTTMUST00000125968.1";
chrY	HAVANA	exon	28288223	28288406	0	-	.	gene_id "ENSMUSG00000099537.7"; transcript_id "ENSMUST00000191487.2"; gene_type "lncRNA"; gene_name "Gm28938"; transcript_type "lncRNA"; transcript_name "Gm28938-203"; exon_number 1; exon_id "ENSMUSE00001323975.2"; level 2; transcript_support_level "5"; mgi_id "MGI:5579644"; tag "not_best_in_genome_evidence"; havana_gene "OTTMUSG00000049411.1"; havana_transcript "OTTMUST00000125969.1";
chrY	HAVANA	exon	28288223	28288858	0	-	.	gene_id "ENSMUSG00000099537.7"; transcript_id "ENSMUST00000187029.7"; gene_type "lncRNA"; gene_name "Gm28938"; transcript_type "lncRNA"; transcript_name "Gm28938-201"; exon_number 1; exon_id "ENSMUSE00001318386.2"; level 2; transcript_support_level "5"; mgi_id "MGI:5579644"; tag "not_best_in_genome_evidence"; tag "basic"; tag "Ensembl_canonical"; tag "GENCODE_Primary"; havana_gene "OTTMUSG00000049411.1"; havana_transcript "OTTMUST00000125967.1";
chrY	HAVANA	exon	28580060	28580548	0	-	.	gene_id "ENSMUSG00000101192.7"; transcript_id "ENSMUST00000189609.7"; gene_type "lncRNA"; gene_name "Gm29122"; transcript_type "lncRNA"; transcript_name "Gm29122-203"; exon_number 4; exon_id "ENSMUSE00001472537.2"; level 2; transcript_support_level "5"; mgi_id "MGI:5579828"; tag "not_best_in_genome_evidence"; tag "basic"; tag "Ensembl_canonical"; tag "GENCODE_Primary"; havana_gene "OTTMUSG00000049426.1"; havana_transcript "OTTMUST00000126001.1";
chrY	HAVANA	gene	28580060	28583297	0	-	.	gene_id "ENSMUSG00000101192.7"; gene_type "lncRNA"; gene_name "Gm29122"; level 2; mgi_id "MGI:5579828"; havana_gene "OTTMUSG00000049426.1";
chrY	HAVANA	transcript	28580060	28583297	0	-	.	gene_id "ENSMUSG00000101192.7"; transcript_id "ENSMUST00000189609.7"; gene_type "lncRNA"; gene_name "Gm29122"; transcript_type "lncRNA"; transcript_name "Gm29122-203"; level 2; transcript_support_level "5"; mgi_id "MGI:5579828"; tag "not_best_in_genome_evidence"; tag "basic"; tag "Ensembl_canonical"; tag "GENCODE_Primary"; havana_gene "OTTMUSG00000049426.1"; havana_transcript "OTTMUST00000126001.1";
chrY	HAVANA	exon	28580480	28580548	0	-	.	gene_id "ENSMUSG00000101192.7"; transcript_id "ENSMUST00000187696.7"; gene_type "lncRNA"; gene_name "Gm29122"; transcript_type "lncRNA"; transcript_name "Gm29122-201"; exon_number 4; exon_id "ENSMUSE00001473963.2"; level 2; transcript_support_level "5"; mgi_id "MGI:5579828"; tag "not_best_in_genome_evidence"; havana_gene "OTTMUSG00000049426.1"; havana_transcript "OTTMUST00000126002.1";
chrY	HAVANA	exon	28580480	28580548	0	-	.	gene_id "ENSMUSG00000101192.7"; transcript_id "ENSMUST00000189313.2"; gene_type "lncRNA"; gene_name "Gm29122"; transcript_type "lncRNA"; transcript_name "Gm29122-202"; exon_number 3; exon_id "ENSMUSE00001473963.2"; level 2; transcript_support_level "5"; mgi_id "MGI:5579828"; tag "not_best_in_genome_evidence"; havana_gene "OTTMUSG00000049426.1"; havana_transcript "OTTMUST00000126003.1";
chrY	HAVANA	transcript	28580480	28582844	0	-	.	gene_id "ENSMUSG00000101192.7"; transcript_id "ENSMUST00000187696.7"; gene_type "lncRNA"; gene_name "Gm29122"; transcript_type "lncRNA"; transcript_name "Gm29122-201"; level 2; transcript_support_level "5"; mgi_id "MGI:5579828"; tag "not_best_in_genome_evidence"; havana_gene "OTTMUSG00000049426.1"; havana_transcript "OTTMUST00000126002.1";
chrY	HAVANA	transcript	28580480	28582844	0	-	.	gene_id "ENSMUSG00000101192.7"; transcript_id "ENSMUST00000189313.2"; gene_type "lncRNA"; gene_name "Gm29122"; transcript_type "lncRNA"; transcript_name "Gm29122-202"; level 2; transcript_support_level "5"; mgi_id "MGI:5579828"; tag "not_best_in_genome_evidence"; havana_gene "OTTMUSG00000049426.1"; havana_transcript "OTTMUST00000126003.1";
chrY	HAVANA	exon	28581075	28581258	0	-	.	gene_id "ENSMUSG00000101192.7"; transcript_id "ENSMUST00000189609.7"; gene_type "lncRNA"; gene_name "Gm29122"; transcript_type "lncRNA"; transcript_name "Gm29122-203"; exon_number 3; exon_id "ENSMUSE00001473538.2"; level 2; transcript_support_level "5"; mgi_id "MGI:5579828"; tag "not_best_in_genome_evidence"; tag "basic"; tag "Ensembl_canonical"; tag "GENCODE_Primary"; havana_gene "OTTMUSG00000049426.1"; havana_transcript "OTTMUST00000126001.1";
chrY	HAVANA	exon	28581075	28581258	0	-	.	gene_id "ENSMUSG00000101192.7"; transcript_id "ENSMUST00000187696.7"; gene_type "lncRNA"; gene_name "Gm29122"; transcript_type "lncRNA"; transcript_name "Gm29122-201"; exon_number 3; exon_id "ENSMUSE00001473538.2"; level 2; transcript_support_level "5"; mgi_id "MGI:5579828"; tag "not_best_in_genome_evidence"; havana_gene "OTTMUSG00000049426.1"; havana_transcript "OTTMUST00000126002.1";
chrY	HAVANA	exon	28581988	28582169	0	-	.	gene_id "ENSMUSG00000101192.7"; transcript_id "ENSMUST00000187696.7"; gene_type "lncRNA"; gene_name "Gm29122"; transcript_type "lncRNA"; transcript_name "Gm29122-201"; exon_number 2; exon_id "ENSMUSE00001472240.2"; level 2; transcript_support_level "5"; mgi_id "MGI:5579828"; tag "not_best_in_genome_evidence"; havana_gene "OTTMUSG00000049426.1"; havana_transcript "OTTMUST00000126002.1";
chrY	HAVANA	exon	28581988	28582169	0	-	.	gene_id "ENSMUSG00000101192.7"; transcript_id "ENSMUST00000189313.2"; gene_type "lncRNA"; gene_name "Gm29122"; transcript_type "lncRNA"; transcript_name "Gm29122-202"; exon_number 2; exon_id "ENSMUSE00001472240.2"; level 2; transcript_support_level "5"; mgi_id "MGI:5579828"; tag "not_best_in_genome_evidence"; havana_gene "OTTMUSG00000049426.1"; havana_transcript "OTTMUST00000126003.1";
chrY	HAVANA	exon	28581988	28582173	0	-	.	gene_id "ENSMUSG00000101192.7"; transcript_id "ENSMUST00000189609.7"; gene_type "lncRNA"; gene_name "Gm29122"; transcript_type "lncRNA"; transcript_name "Gm29122-203"; exon_number 2; exon_id "ENSMUSE00001467306.2"; level 2; transcript_support_level "5"; mgi_id "MGI:5579828"; tag "not_best_in_genome_evidence"; tag "basic"; tag "Ensembl_canonical"; tag "GENCODE_Primary"; havana_gene "OTTMUSG00000049426.1"; havana_transcript "OTTMUST00000126001.1";
chrY	HAVANA	exon	28582659	28582844	0	-	.	gene_id "ENSMUSG00000101192.7"; transcript_id "ENSMUST00000187696.7"; gene_type "lncRNA"; gene_name "Gm29122"; transcript_type "lncRNA"; transcript_name "Gm29122-201"; exon_number 1; exon_id "ENSMUSE00001471054.2"; level 2; transcript_support_level "5"; mgi_id "MGI:5579828"; tag "not_best_in_genome_evidence"; havana_gene "OTTMUSG00000049426.1"; havana_transcript "OTTMUST00000126002.1";
chrY	HAVANA	exon	28582659	28582844	0	-	.	gene_id "ENSMUSG00000101192.7"; transcript_id "ENSMUST00000189313.2"; gene_type "lncRNA"; gene_name "Gm29122"; transcript_type "lncRNA"; transcript_name "Gm29122-202"; exon_number 1; exon_id "ENSMUSE00001471054.2"; level 2; transcript_support_level "5"; mgi_id "MGI:5579828"; tag "not_best_in_genome_evidence"; havana_gene "OTTMUSG00000049426.1"; havana_transcript "OTTMUST00000126003.1";
chrY	HAVANA	exon	28582659	28583297	0	-	.	gene_id "ENSMUSG00000101192.7"; transcript_id "ENSMUST00000189609.7"; gene_type "lncRNA"; gene_name "Gm29122"; transcript_type "lncRNA"; transcript_name "Gm29122-203"; exon_number 1; exon_id "ENSMUSE00001469235.2"; level 2; transcript_support_level "5"; mgi_id "MGI:5579828"; tag "not_best_in_genome_evidence"; tag "basic"; tag "Ensembl_canonical"; tag "GENCODE_Primary"; havana_gene "OTTMUSG00000049426.1"; havana_transcript "OTTMUST00000126001.1";
chrY	HAVANA	exon	28671051	28671188	0	-	.	gene_id "ENSMUSG00000099431.2"; transcript_id "ENSMUST00000189261.2"; gene_type "lncRNA"; gene_name "Gm28985"; transcript_type "lncRNA"; transcript_name "Gm28985-201"; exon_number 2; exon_id "ENSMUSE00001470691.2"; level 2; transcript_support_level "5"; mgi_id "MGI:5579691"; tag "not_best_in_genome_evidence"; tag "basic"; tag "Ensembl_canonical"; tag "GENCODE_Primary"; havana_gene "OTTMUSG00000049494.1"; havana_transcript "OTTMUST00000126209.1";
chrY	HAVANA	gene	28671051	28672592	0	-	.	gene_id "ENSMUSG00000099431.2"; gene_type "lncRNA"; gene_name "Gm28985"; level 2; mgi_id "MGI:5579691"; havana_gene "OTTMUSG00000049494.1";
chrY	HAVANA	transcript	28671051	28672592	0	-	.	gene_id "ENSMUSG00000099431.2"; transcript_id "ENSMUST00000189261.2"; gene_type "lncRNA"; gene_name "Gm28985"; transcript_type "lncRNA"; transcript_name "Gm28985-201"; level 2; transcript_support_level "5"; mgi_id "MGI:5579691"; tag "not_best_in_genome_evidence"; tag "basic"; tag "Ensembl_canonical"; tag "GENCODE_Primary"; havana_gene "OTTMUSG00000049494.1"; havana_transcript "OTTMUST00000126209.1";
chrY	HAVANA	exon	28672375	28672592	0	-	.	gene_id "ENSMUSG00000099431.2"; transcript_id "ENSMUST00000189261.2"; gene_type "lncRNA"; gene_name "Gm28985"; transcript_type "lncRNA"; transcript_name "Gm28985-201"; exon_number 1; exon_id "ENSMUSE00001469270.2"; level 2; transcript_support_level "5"; mgi_id "MGI:5579691"; tag "not_best_in_genome_evidence"; tag "basic"; tag "Ensembl_canonical"; tag "GENCODE_Primary"; havana_gene "OTTMUSG00000049494.1"; havana_transcript "OTTMUST00000126209.1";
chrY	HAVANA	exon	28764517	28764540	0	-	.	gene_id "ENSMUSG00000100233.2"; transcript_id "ENSMUST00000190500.2"; gene_type "unprocessed_pseudogene"; gene_name "Gm20811"; transcript_type "unprocessed_pseudogene"; transcript_name "Gm20811-201"; exon_number 8; exon_id "ENSMUSE00001321641.2"; level 2; transcript_support_level "NA"; mgi_id "MGI:5434167"; ont "PGO:0000005"; tag "basic"; tag "Ensembl_canonical"; tag "GENCODE_Primary"; havana_gene "OTTMUSG00000049496.1"; havana_transcript "OTTMUST00000126211.1";
chrY	HAVANA	gene	28764517	28783555	0	-	.	gene_id "ENSMUSG00000100233.2"; gene_type "unprocessed_pseudogene"; gene_name "Gm20811"; level 2; mgi_id "MGI:5434167"; havana_gene "OTTMUSG00000049496.1";
chrY	HAVANA	transcript	28764517	28783555	0	-	.	gene_id "ENSMUSG00000100233.2"; transcript_id "ENSMUST00000190500.2"; gene_type "unprocessed_pseudogene"; gene_name "Gm20811"; transcript_type "unprocessed_pseudogene"; transcript_name "Gm20811-201"; level 2; transcript_support_level "NA"; mgi_id "MGI:5434167"; ont "PGO:0000005"; tag "basic"; tag "Ensembl_canonical"; tag "GENCODE_Primary"; havana_gene "OTTMUSG00000049496.1"; havana_transcript "OTTMUST00000126211.1";
chrY	HAVANA	exon	28764900	28764996	0	-	.	gene_id "ENSMUSG00000100233.2"; transcript_id "ENSMUST00000190500.2"; gene_type "unprocessed_pseudogene"; gene_name "Gm20811"; transcript_type "unprocessed_pseudogene"; transcript_name "Gm20811-201"; exon_number 7; exon_id "ENSMUSE00001333015.2"; level 2; transcript_support_level "NA"; mgi_id "MGI:5434167"; ont "PGO:0000005"; tag "basic"; tag "Ensembl_canonical"; tag "GENCODE_Primary"; havana_gene "OTTMUSG00000049496.1"; havana_transcript "OTTMUST00000126211.1";
chrY	HAVANA	exon	28767025	28767124	0	-	.	gene_id "ENSMUSG00000100233.2"; transcript_id "ENSMUST00000190500.2"; gene_type "unprocessed_pseudogene"; gene_name "Gm20811"; transcript_type "unprocessed_pseudogene"; transcript_name "Gm20811-201"; exon_number 6; exon_id "ENSMUSE00001329900.2"; level 2; transcript_support_level "NA"; mgi_id "MGI:5434167"; ont "PGO:0000005"; tag "basic"; tag "Ensembl_canonical"; tag "GENCODE_Primary"; havana_gene "OTTMUSG00000049496.1"; havana_transcript "OTTMUST00000126211.1";
chrY	HAVANA	exon	28767888	28768005	0	-	.	gene_id "ENSMUSG00000100233.2"; transcript_id "ENSMUST00000190500.2"; gene_type "unprocessed_pseudogene"; gene_name "Gm20811"; transcript_type "unprocessed_pseudogene"; transcript_name "Gm20811-201"; exon_number 5; exon_id "ENSMUSE00001332178.2"; level 2; transcript_support_level "NA"; mgi_id "MGI:5434167"; ont "PGO:0000005"; tag "basic"; tag "Ensembl_canonical"; tag "GENCODE_Primary"; havana_gene "OTTMUSG00000049496.1"; havana_transcript "OTTMUST00000126211.1";
chrY	HAVANA	exon	28775140	28775174	0	-	.	gene_id "ENSMUSG00000100233.2"; transcript_id "ENSMUST00000190500.2"; gene_type "unprocessed_pseudogene"; gene_name "Gm20811"; transcript_type "unprocessed_pseudogene"; transcript_name "Gm20811-201"; exon_number 4; exon_id "ENSMUSE00001323714.2"; level 2; transcript_support_level "NA"; mgi_id "MGI:5434167"; ont "PGO:0000005"; tag "basic"; tag "Ensembl_canonical"; tag "GENCODE_Primary"; havana_gene "OTTMUSG00000049496.1"; havana_transcript "OTTMUST00000126211.1";
chrY	HAVANA	exon	28775740	28775806	0	-	.	gene_id "ENSMUSG00000100233.2"; transcript_id "ENSMUST00000190500.2"; gene_type "unprocessed_pseudogene"; gene_name "Gm20811"; transcript_type "unprocessed_pseudogene"; transcript_name "Gm20811-201"; exon_number 3; exon_id "ENSMUSE00001333401.2"; level 2; transcript_support_level "NA"; mgi_id "MGI:5434167"; ont "PGO:0000005"; tag "basic"; tag "Ensembl_canonical"; tag "GENCODE_Primary"; havana_gene "OTTMUSG00000049496.1"; havana_transcript "OTTMUST00000126211.1";
chrY	HAVANA	exon	28782815	28782849	0	-	.	gene_id "ENSMUSG00000100233.2"; transcript_id "ENSMUST00000190500.2"; gene_type "unprocessed_pseudogene"; gene_name "Gm20811"; transcript_type "unprocessed_pseudogene"; transcript_name "Gm20811-201"; exon_number 2; exon_id "ENSMUSE00001320829.2"; level 2; transcript_support_level "NA"; mgi_id "MGI:5434167"; ont "PGO:0000005"; tag "basic"; tag "Ensembl_canonical"; tag "GENCODE_Primary"; havana_gene "OTTMUSG00000049496.1"; havana_transcript "OTTMUST00000126211.1";
chrY	HAVANA	exon	28783479	28783555	0	-	.	gene_id "ENSMUSG00000100233.2"; transcript_id "ENSMUST00000190500.2"; gene_type "unprocessed_pseudogene"; gene_name "Gm20811"; transcript_type "unprocessed_pseudogene"; transcript_name "Gm20811-201"; exon_number 1; exon_id "ENSMUSE00001327045.2"; level 2; transcript_support_level "NA"; mgi_id "MGI:5434167"; ont "PGO:0000005"; tag "basic"; tag "Ensembl_canonical"; tag "GENCODE_Primary"; havana_gene "OTTMUSG00000049496.1"; havana_transcript "OTTMUST00000126211.1";
chrY	HAVANA	exon	28801709	28801777	0	-	.	gene_id "ENSMUSG00000100859.7"; transcript_id "ENSMUST00000189280.7"; gene_type "lncRNA"; gene_name "Gm28725"; transcript_type "lncRNA"; transcript_name "Gm28725-202"; exon_number 3; exon_id "ENSMUSE00001470817.2"; level 2; transcript_support_level "5"; mgi_id "MGI:5579431"; tag "not_best_in_genome_evidence"; havana_gene "OTTMUSG00000049443.1"; havana_transcript "OTTMUST00000126034.1";
chrY	HAVANA	exon	28801709	28801777	0	-	.	gene_id "ENSMUSG00000100859.7"; transcript_id "ENSMUST00000187372.2"; gene_type "lncRNA"; gene_name "Gm28725"; transcript_type "lncRNA"; transcript_name "Gm28725-201"; exon_number 4; exon_id "ENSMUSE00001470817.2"; level 2; transcript_support_level "1"; mgi_id "MGI:5579431"; tag "basic"; tag "Ensembl_canonical"; tag "GENCODE_Primary"; havana_gene "OTTMUSG00000049443.1"; havana_transcript "OTTMUST00000126035.1";
chrY	HAVANA	gene	28801709	28804072	0	-	.	gene_id "ENSMUSG00000100859.7"; gene_type "lncRNA"; gene_name "Gm28725"; level 2; mgi_id "MGI:5579431"; havana_gene "OTTMUSG00000049443.1";
chrY	HAVANA	transcript	28801709	28804072	0	-	.	gene_id "ENSMUSG00000100859.7"; transcript_id "ENSMUST00000189280.7"; gene_type "lncRNA"; gene_name "Gm28725"; transcript_type "lncRNA"; transcript_name "Gm28725-202"; level 2; transcript_support_level "5"; mgi_id "MGI:5579431"; tag "not_best_in_genome_evidence"; havana_gene "OTTMUSG00000049443.1"; havana_transcript "OTTMUST00000126034.1";
chrY	HAVANA	transcript	28801709	28804072	0	-	.	gene_id "ENSMUSG00000100859.7"; transcript_id "ENSMUST00000187372.2"; gene_type "lncRNA"; gene_name "Gm28725"; transcript_type "lncRNA"; transcript_name "Gm28725-201"; level 2; transcript_support_level "1"; mgi_id "MGI:5579431"; tag "basic"; tag "Ensembl_canonical"; tag "GENCODE_Primary"; havana_gene "OTTMUSG00000049443.1"; havana_transcript "OTTMUST00000126035.1";
chrY	HAVANA	exon	28802306	28802490	0	-	.	gene_id "ENSMUSG00000100859.7"; transcript_id "ENSMUST00000187372.2"; gene_type "lncRNA"; gene_name "Gm28725"; transcript_type "lncRNA"; transcript_name "Gm28725-201"; exon_number 3; exon_id "ENSMUSE00001469301.2"; level 2; transcript_support_level "1"; mgi_id "MGI:5579431"; tag "basic"; tag "Ensembl_canonical"; tag "GENCODE_Primary"; havana_gene "OTTMUSG00000049443.1"; havana_transcript "OTTMUST00000126035.1";
chrY	HAVANA	exon	28803218	28803399	0	-	.	gene_id "ENSMUSG00000100859.7"; transcript_id "ENSMUST00000189280.7"; gene_type "lncRNA"; gene_name "Gm28725"; transcript_type "lncRNA"; transcript_name "Gm28725-202"; exon_number 2; exon_id "ENSMUSE00001472037.2"; level 2; transcript_support_level "5"; mgi_id "MGI:5579431"; tag "not_best_in_genome_evidence"; havana_gene "OTTMUSG00000049443.1"; havana_transcript "OTTMUST00000126034.1";
chrY	HAVANA	exon	28803218	28803399	0	-	.	gene_id "ENSMUSG00000100859.7"; transcript_id "ENSMUST00000187372.2"; gene_type "lncRNA"; gene_name "Gm28725"; transcript_type "lncRNA"; transcript_name "Gm28725-201"; exon_number 2; exon_id "ENSMUSE00001472037.2"; level 2; transcript_support_level "1"; mgi_id "MGI:5579431"; tag "basic"; tag "Ensembl_canonical"; tag "GENCODE_Primary"; havana_gene "OTTMUSG00000049443.1"; havana_transcript "OTTMUST00000126035.1";
chrY	HAVANA	exon	28803887	28804072	0	-	.	gene_id "ENSMUSG00000100859.7"; transcript_id "ENSMUST00000189280.7"; gene_type "lncRNA"; gene_name "Gm28725"; transcript_type "lncRNA"; transcript_name "Gm28725-202"; exon_number 1; exon_id "ENSMUSE00001470359.2"; level 2; transcript_support_level "5"; mgi_id "MGI:5579431"; tag "not_best_in_genome_evidence"; havana_gene "OTTMUSG00000049443.1"; havana_transcript "OTTMUST00000126034.1";
chrY	HAVANA	exon	28803887	28804072	0	-	.	gene_id "ENSMUSG00000100859.7"; transcript_id "ENSMUST00000187372.2"; gene_type "lncRNA"; gene_name "Gm28725"; transcript_type "lncRNA"; transcript_name "Gm28725-201"; exon_number 1; exon_id "ENSMUSE00001470359.2"; level 2; transcript_support_level "1"; mgi_id "MGI:5579431"; tag "basic"; tag "Ensembl_canonical"; tag "GENCODE_Primary"; havana_gene "OTTMUSG00000049443.1"; havana_transcript "OTTMUST00000126035.1";
chrY	HAVANA	exon	28826529	28826597	0	-	.	gene_id "ENSMUSG00000099653.2"; transcript_id "ENSMUST00000188202.2"; gene_type "lncRNA"; gene_name "Gm28984"; transcript_type "lncRNA"; transcript_name "Gm28984-201"; exon_number 2; exon_id "ENSMUSE00001472584.2"; level 2; transcript_support_level "1"; mgi_id "MGI:5579690"; tag "basic"; tag "Ensembl_canonical"; tag "GENCODE_Primary"; havana_gene "OTTMUSG00000049497.1"; havana_transcript "OTTMUST00000126212.1";
chrY	HAVANA	gene	28826529	28827056	0	-	.	gene_id "ENSMUSG00000099653.2"; gene_type "lncRNA"; gene_name "Gm28984"; level 2; mgi_id "MGI:5579690"; havana_gene "OTTMUSG00000049497.1";
chrY	HAVANA	transcript	28826529	28827056	0	-	.	gene_id "ENSMUSG00000099653.2"; transcript_id "ENSMUST00000188202.2"; gene_type "lncRNA"; gene_name "Gm28984"; transcript_type "lncRNA"; transcript_name "Gm28984-201"; level 2; transcript_support_level "1"; mgi_id "MGI:5579690"; tag "basic"; tag "Ensembl_canonical"; tag "GENCODE_Primary"; havana_gene "OTTMUSG00000049497.1"; havana_transcript "OTTMUST00000126212.1";
chrY	HAVANA	exon	28826952	28827056	0	-	.	gene_id "ENSMUSG00000099653.2"; transcript_id "ENSMUST00000188202.2"; gene_type "lncRNA"; gene_name "Gm28984"; transcript_type "lncRNA"; transcript_name "Gm28984-201"; exon_number 1; exon_id "ENSMUSE00001467252.2"; level 2; transcript_support_level "1"; mgi_id "MGI:5579690"; tag "basic"; tag "Ensembl_canonical"; tag "GENCODE_Primary"; havana_gene "OTTMUSG00000049497.1"; havana_transcript "OTTMUST00000126212.1";
chrY	HAVANA	exon	28864342	28864410	0	-	.	gene_id "ENSMUSG00000100875.7"; transcript_id "ENSMUST00000191071.7"; gene_type "lncRNA"; gene_name "Gm28987"; transcript_type "lncRNA"; transcript_name "Gm28987-201"; exon_number 4; exon_id "ENSMUSE00001471291.2"; level 2; transcript_support_level "5"; mgi_id "MGI:5579693"; tag "not_best_in_genome_evidence"; tag "basic"; tag "Ensembl_canonical"; tag "GENCODE_Primary"; havana_gene "OTTMUSG00000049498.1"; havana_transcript "OTTMUST00000126213.1";
chrY	HAVANA	exon	28864342	28864410	0	-	.	gene_id "ENSMUSG00000100875.7"; transcript_id "ENSMUST00000191374.2"; gene_type "lncRNA"; gene_name "Gm28987"; transcript_type "lncRNA"; transcript_name "Gm28987-202"; exon_number 3; exon_id "ENSMUSE00001471291.2"; level 2; transcript_support_level "5"; mgi_id "MGI:5579693"; tag "not_best_in_genome_evidence"; havana_gene "OTTMUSG00000049498.1"; havana_transcript "OTTMUST00000126214.1";
chrY	HAVANA	gene	28864342	28866621	0	-	.	gene_id "ENSMUSG00000100875.7"; gene_type "lncRNA"; gene_name "Gm28987"; level 2; mgi_id "MGI:5579693"; havana_gene "OTTMUSG00000049498.1";
chrY	HAVANA	transcript	28864342	28866621	0	-	.	gene_id "ENSMUSG00000100875.7"; transcript_id "ENSMUST00000191071.7"; gene_type "lncRNA"; gene_name "Gm28987"; transcript_type "lncRNA"; transcript_name "Gm28987-201"; level 2; transcript_support_level "5"; mgi_id "MGI:5579693"; tag "not_best_in_genome_evidence"; tag "basic"; tag "Ensembl_canonical"; tag "GENCODE_Primary"; havana_gene "OTTMUSG00000049498.1"; havana_transcript "OTTMUST00000126213.1";
chrY	HAVANA	transcript	28864342	28866621	0	-	.	gene_id "ENSMUSG00000100875.7"; transcript_id "ENSMUST00000191374.2"; gene_type "lncRNA"; gene_name "Gm28987"; transcript_type "lncRNA"; transcript_name "Gm28987-202"; level 2; transcript_support_level "5"; mgi_id "MGI:5579693"; tag "not_best_in_genome_evidence"; havana_gene "OTTMUSG00000049498.1"; havana_transcript "OTTMUST00000126214.1";
chrY	HAVANA	exon	28864939	28865123	0	-	.	gene_id "ENSMUSG00000100875.7"; transcript_id "ENSMUST00000191071.7"; gene_type "lncRNA"; gene_name "Gm28987"; transcript_type "lncRNA"; transcript_name "Gm28987-201"; exon_number 3; exon_id "ENSMUSE00001469555.2"; level 2; transcript_support_level "5"; mgi_id "MGI:5579693"; tag "not_best_in_genome_evidence"; tag "basic"; tag "Ensembl_canonical"; tag "GENCODE_Primary"; havana_gene "OTTMUSG00000049498.1"; havana_transcript "OTTMUST00000126213.1";
chrY	HAVANA	exon	28865852	28866033	0	-	.	gene_id "ENSMUSG00000100875.7"; transcript_id "ENSMUST00000191071.7"; gene_type "lncRNA"; gene_name "Gm28987"; transcript_type "lncRNA"; transcript_name "Gm28987-201"; exon_number 2; exon_id "ENSMUSE00001470975.2"; level 2; transcript_support_level "5"; mgi_id "MGI:5579693"; tag "not_best_in_genome_evidence"; tag "basic"; tag "Ensembl_canonical"; tag "GENCODE_Primary"; havana_gene "OTTMUSG00000049498.1"; havana_transcript "OTTMUST00000126213.1";
chrY	HAVANA	exon	28865852	28866033	0	-	.	gene_id "ENSMUSG00000100875.7"; transcript_id "ENSMUST00000191374.2"; gene_type "lncRNA"; gene_name "Gm28987"; transcript_type "lncRNA"; transcript_name "Gm28987-202"; exon_number 2; exon_id "ENSMUSE00001470975.2"; level 2; transcript_support_level "5"; mgi_id "MGI:5579693"; tag "not_best_in_genome_evidence"; havana_gene "OTTMUSG00000049498.1"; havana_transcript "OTTMUST00000126214.1";
chrY	HAVANA	exon	28866521	28866621	0	-	.	gene_id "ENSMUSG00000100875.7"; transcript_id "ENSMUST00000191071.7"; gene_type "lncRNA"; gene_name "Gm28987"; transcript_type "lncRNA"; transcript_name "Gm28987-201"; exon_number 1; exon_id "ENSMUSE00001469668.2"; level 2; transcript_support_level "5"; mgi_id "MGI:5579693"; tag "not_best_in_genome_evidence"; tag "basic"; tag "Ensembl_canonical"; tag "GENCODE_Primary"; havana_gene "OTTMUSG00000049498.1"; havana_transcript "OTTMUST00000126213.1";
chrY	HAVANA	exon	28866521	28866621	0	-	.	gene_id "ENSMUSG00000100875.7"; transcript_id "ENSMUST00000191374.2"; gene_type "lncRNA"; gene_name "Gm28987"; transcript_type "lncRNA"; transcript_name "Gm28987-202"; exon_number 1; exon_id "ENSMUSE00001469668.2"; level 2; transcript_support_level "5"; mgi_id "MGI:5579693"; tag "not_best_in_genome_evidence"; havana_gene "OTTMUSG00000049498.1"; havana_transcript "OTTMUST00000126214.1";
chrY	HAVANA	gene	29045028	29045513	0	-	.	gene_id "ENSMUSG00000101305.2"; gene_type "processed_pseudogene"; gene_name "Gm29171"; level 2; mgi_id "MGI:5579877"; havana_gene "OTTMUSG00000049329.1";
chrY	HAVANA	transcript	29045028	29045513	0	-	.	gene_id "ENSMUSG00000101305.2"; transcript_id "ENSMUST00000191397.2"; gene_type "processed_pseudogene"; gene_name "Gm29171"; transcript_type "processed_pseudogene"; transcript_name "Gm29171-201"; level 2; transcript_support_level "NA"; mgi_id "MGI:5579877"; ont "PGO:0000004"; tag "basic"; tag "Ensembl_canonical"; tag "GENCODE_Primary"; havana_gene "OTTMUSG00000049329.1"; havana_transcript "OTTMUST00000125765.1";
chrY	HAVANA	exon	29045028	29045513	0	-	.	gene_id "ENSMUSG00000101305.2"; transcript_id "ENSMUST00000191397.2"; gene_type "processed_pseudogene"; gene_name "Gm29171"; transcript_type "processed_pseudogene"; transcript_name "Gm29171-201"; exon_number 1; exon_id "ENSMUSE00001330702.2"; level 2; transcript_support_level "NA"; mgi_id "MGI:5579877"; ont "PGO:0000004"; tag "basic"; tag "Ensembl_canonical"; tag "GENCODE_Primary"; havana_gene "OTTMUSG00000049329.1"; havana_transcript "OTTMUST00000125765.1";
chrY	HAVANA	exon	29303313	29303513	0	-	.	gene_id "ENSMUSG00000135916.1"; transcript_id "ENSMUST00000332903.1"; gene_type "lncRNA"; gene_name "ENSMUSG00000135916"; transcript_type "lncRNA"; transcript_name "ENSMUST00000332903"; exon_number 2; exon_id "ENSMUSE00001656327.1"; level 2; tag "Ensembl_canonical"; tag "GENCODE_Primary"; tag "TAGENE";
chrY	HAVANA	gene	29303313	29305601	0	-	.	gene_id "ENSMUSG00000135916.1"; gene_type "lncRNA"; gene_name "ENSMUSG00000135916"; level 2;
chrY	HAVANA	transcript	29303313	29305601	0	-	.	gene_id "ENSMUSG00000135916.1"; transcript_id "ENSMUST00000332903.1"; gene_type "lncRNA"; gene_name "ENSMUSG00000135916"; transcript_type "lncRNA"; transcript_name "ENSMUST00000332903"; level 2; tag "Ensembl_canonical"; tag "GENCODE_Primary"; tag "TAGENE";
chrY	HAVANA	exon	29303316	29303513	0	-	.	gene_id "ENSMUSG00000135916.1"; transcript_id "ENSMUST00000332904.1"; gene_type "lncRNA"; gene_name "ENSMUSG00000135916"; transcript_type "lncRNA"; transcript_name "ENSMUST00000332904"; exon_number 2; exon_id "ENSMUSE00001656325.1"; level 2; tag "basic"; tag "TAGENE";
chrY	HAVANA	transcript	29303316	29305533	0	-	.	gene_id "ENSMUSG00000135916.1"; transcript_id "ENSMUST00000332904.1"; gene_type "lncRNA"; gene_name "ENSMUSG00000135916"; transcript_type "lncRNA"; transcript_name "ENSMUST00000332904"; level 2; tag "basic"; tag "TAGENE";
chrY	HAVANA	exon	29305386	29305533	0	-	.	gene_id "ENSMUSG00000135916.1"; transcript_id "ENSMUST00000332904.1"; gene_type "lncRNA"; gene_name "ENSMUSG00000135916"; transcript_type "lncRNA"; transcript_name "ENSMUST00000332904"; exon_number 1; exon_id "ENSMUSE00001656326.1"; level 2; tag "basic"; tag "TAGENE";
chrY	HAVANA	exon	29305529	29305601	0	-	.	gene_id "ENSMUSG00000135916.1"; transcript_id "ENSMUST00000332903.1"; gene_type "lncRNA"; gene_name "ENSMUSG00000135916"; transcript_type "lncRNA"; transcript_name "ENSMUST00000332903"; exon_number 1; exon_id "ENSMUSE00001656328.1"; level 2; tag "Ensembl_canonical"; tag "GENCODE_Primary"; tag "TAGENE";
chrY	HAVANA	exon	29514005	29514494	0	-	.	gene_id "ENSMUSG00000099380.7"; transcript_id "ENSMUST00000186321.7"; gene_type "lncRNA"; gene_name "Gm28130"; transcript_type "lncRNA"; transcript_name "Gm28130-201"; exon_number 4; exon_id "ENSMUSE00001472555.2"; level 2; transcript_support_level "5"; mgi_id "MGI:5578836"; tag "not_best_in_genome_evidence"; tag "basic"; tag "Ensembl_canonical"; tag "GENCODE_Primary"; havana_gene "OTTMUSG00000049336.1"; havana_transcript "OTTMUST00000125776.1";
chrY	HAVANA	gene	29514005	29517240	0	-	.	gene_id "ENSMUSG00000099380.7"; gene_type "lncRNA"; gene_name "Gm28130"; level 2; mgi_id "MGI:5578836"; havana_gene "OTTMUSG00000049336.1";
chrY	HAVANA	transcript	29514005	29517240	0	-	.	gene_id "ENSMUSG00000099380.7"; transcript_id "ENSMUST00000186321.7"; gene_type "lncRNA"; gene_name "Gm28130"; transcript_type "lncRNA"; transcript_name "Gm28130-201"; level 2; transcript_support_level "5"; mgi_id "MGI:5578836"; tag "not_best_in_genome_evidence"; tag "basic"; tag "Ensembl_canonical"; tag "GENCODE_Primary"; havana_gene "OTTMUSG00000049336.1"; havana_transcript "OTTMUST00000125776.1";
chrY	HAVANA	exon	29514426	29514494	0	-	.	gene_id "ENSMUSG00000099380.7"; transcript_id "ENSMUST00000187335.7"; gene_type "lncRNA"; gene_name "Gm28130"; transcript_type "lncRNA"; transcript_name "Gm28130-202"; exon_number 4; exon_id "ENSMUSE00001469171.2"; level 2; transcript_support_level "5"; mgi_id "MGI:5578836"; tag "not_best_in_genome_evidence"; havana_gene "OTTMUSG00000049336.1"; havana_transcript "OTTMUST00000125777.1";
chrY	HAVANA	exon	29514426	29514494	0	-	.	gene_id "ENSMUSG00000099380.7"; transcript_id "ENSMUST00000187950.2"; gene_type "lncRNA"; gene_name "Gm28130"; transcript_type "lncRNA"; transcript_name "Gm28130-203"; exon_number 3; exon_id "ENSMUSE00001469171.2"; level 2; transcript_support_level "5"; mgi_id "MGI:5578836"; tag "not_best_in_genome_evidence"; havana_gene "OTTMUSG00000049336.1"; havana_transcript "OTTMUST00000125778.1";
chrY	HAVANA	transcript	29514426	29516788	0	-	.	gene_id "ENSMUSG00000099380.7"; transcript_id "ENSMUST00000187335.7"; gene_type "lncRNA"; gene_name "Gm28130"; transcript_type "lncRNA"; transcript_name "Gm28130-202"; level 2; transcript_support_level "5"; mgi_id "MGI:5578836"; tag "not_best_in_genome_evidence"; havana_gene "OTTMUSG00000049336.1"; havana_transcript "OTTMUST00000125777.1";
chrY	HAVANA	transcript	29514426	29516788	0	-	.	gene_id "ENSMUSG00000099380.7"; transcript_id "ENSMUST00000187950.2"; gene_type "lncRNA"; gene_name "Gm28130"; transcript_type "lncRNA"; transcript_name "Gm28130-203"; level 2; transcript_support_level "5"; mgi_id "MGI:5578836"; tag "not_best_in_genome_evidence"; havana_gene "OTTMUSG00000049336.1"; havana_transcript "OTTMUST00000125778.1";
chrY	HAVANA	exon	29515023	29515206	0	-	.	gene_id "ENSMUSG00000099380.7"; transcript_id "ENSMUST00000186321.7"; gene_type "lncRNA"; gene_name "Gm28130"; transcript_type "lncRNA"; transcript_name "Gm28130-201"; exon_number 3; exon_id "ENSMUSE00001466717.2"; level 2; transcript_support_level "5"; mgi_id "MGI:5578836"; tag "not_best_in_genome_evidence"; tag "basic"; tag "Ensembl_canonical"; tag "GENCODE_Primary"; havana_gene "OTTMUSG00000049336.1"; havana_transcript "OTTMUST00000125776.1";
chrY	HAVANA	exon	29515023	29515206	0	-	.	gene_id "ENSMUSG00000099380.7"; transcript_id "ENSMUST00000187335.7"; gene_type "lncRNA"; gene_name "Gm28130"; transcript_type "lncRNA"; transcript_name "Gm28130-202"; exon_number 3; exon_id "ENSMUSE00001466717.2"; level 2; transcript_support_level "5"; mgi_id "MGI:5578836"; tag "not_best_in_genome_evidence"; havana_gene "OTTMUSG00000049336.1"; havana_transcript "OTTMUST00000125777.1";
chrY	HAVANA	exon	29515934	29516115	0	-	.	gene_id "ENSMUSG00000099380.7"; transcript_id "ENSMUST00000187335.7"; gene_type "lncRNA"; gene_name "Gm28130"; transcript_type "lncRNA"; transcript_name "Gm28130-202"; exon_number 2; exon_id "ENSMUSE00001467023.2"; level 2; transcript_support_level "5"; mgi_id "MGI:5578836"; tag "not_best_in_genome_evidence"; havana_gene "OTTMUSG00000049336.1"; havana_transcript "OTTMUST00000125777.1";
chrY	HAVANA	exon	29515934	29516115	0	-	.	gene_id "ENSMUSG00000099380.7"; transcript_id "ENSMUST00000187950.2"; gene_type "lncRNA"; gene_name "Gm28130"; transcript_type "lncRNA"; transcript_name "Gm28130-203"; exon_number 2; exon_id "ENSMUSE00001467023.2"; level 2; transcript_support_level "5"; mgi_id "MGI:5578836"; tag "not_best_in_genome_evidence"; havana_gene "OTTMUSG00000049336.1"; havana_transcript "OTTMUST00000125778.1";
chrY	HAVANA	exon	29515934	29516119	0	-	.	gene_id "ENSMUSG00000099380.7"; transcript_id "ENSMUST00000186321.7"; gene_type "lncRNA"; gene_name "Gm28130"; transcript_type "lncRNA"; transcript_name "Gm28130-201"; exon_number 2; exon_id "ENSMUSE00001469080.2"; level 2; transcript_support_level "5"; mgi_id "MGI:5578836"; tag "not_best_in_genome_evidence"; tag "basic"; tag "Ensembl_canonical"; tag "GENCODE_Primary"; havana_gene "OTTMUSG00000049336.1"; havana_transcript "OTTMUST00000125776.1";
chrY	HAVANA	exon	29516603	29516788	0	-	.	gene_id "ENSMUSG00000099380.7"; transcript_id "ENSMUST00000187335.7"; gene_type "lncRNA"; gene_name "Gm28130"; transcript_type "lncRNA"; transcript_name "Gm28130-202"; exon_number 1; exon_id "ENSMUSE00001469224.2"; level 2; transcript_support_level "5"; mgi_id "MGI:5578836"; tag "not_best_in_genome_evidence"; havana_gene "OTTMUSG00000049336.1"; havana_transcript "OTTMUST00000125777.1";
chrY	HAVANA	exon	29516603	29516788	0	-	.	gene_id "ENSMUSG00000099380.7"; transcript_id "ENSMUST00000187950.2"; gene_type "lncRNA"; gene_name "Gm28130"; transcript_type "lncRNA"; transcript_name "Gm28130-203"; exon_number 1; exon_id "ENSMUSE00001469224.2"; level 2; transcript_support_level "5"; mgi_id "MGI:5578836"; tag "not_best_in_genome_evidence"; havana_gene "OTTMUSG00000049336.1"; havana_transcript "OTTMUST00000125778.1";
chrY	HAVANA	exon	29516603	29517240	0	-	.	gene_id "ENSMUSG00000099380.7"; transcript_id "ENSMUST00000186321.7"; gene_type "lncRNA"; gene_name "Gm28130"; transcript_type "lncRNA"; transcript_name "Gm28130-201"; exon_number 1; exon_id "ENSMUSE00001470406.2"; level 2; transcript_support_level "5"; mgi_id "MGI:5578836"; tag "not_best_in_genome_evidence"; tag "basic"; tag "Ensembl_canonical"; tag "GENCODE_Primary"; havana_gene "OTTMUSG00000049336.1"; havana_transcript "OTTMUST00000125776.1";
chrY	HAVANA	exon	29543023	29543512	0	-	.	gene_id "ENSMUSG00000101412.7"; transcript_id "ENSMUST00000187841.7"; gene_type "lncRNA"; gene_name "Gm28131"; transcript_type "lncRNA"; transcript_name "Gm28131-203"; exon_number 4; exon_id "ENSMUSE00001473264.2"; level 2; transcript_support_level "1"; mgi_id "MGI:5578837"; tag "not_best_in_genome_evidence"; tag "basic"; tag "Ensembl_canonical"; tag "GENCODE_Primary"; havana_gene "OTTMUSG00000049337.1"; havana_transcript "OTTMUST00000125779.1";
chrY	HAVANA	gene	29543023	29546255	0	-	.	gene_id "ENSMUSG00000101412.7"; gene_type "lncRNA"; gene_name "Gm28131"; level 2; mgi_id "MGI:5578837"; havana_gene "OTTMUSG00000049337.1";
chrY	HAVANA	transcript	29543023	29546255	0	-	.	gene_id "ENSMUSG00000101412.7"; transcript_id "ENSMUST00000187841.7"; gene_type "lncRNA"; gene_name "Gm28131"; transcript_type "lncRNA"; transcript_name "Gm28131-203"; level 2; transcript_support_level "1"; mgi_id "MGI:5578837"; tag "not_best_in_genome_evidence"; tag "basic"; tag "Ensembl_canonical"; tag "GENCODE_Primary"; havana_gene "OTTMUSG00000049337.1"; havana_transcript "OTTMUST00000125779.1";
chrY	HAVANA	exon	29543444	29543512	0	-	.	gene_id "ENSMUSG00000101412.7"; transcript_id "ENSMUST00000186893.7"; gene_type "lncRNA"; gene_name "Gm28131"; transcript_type "lncRNA"; transcript_name "Gm28131-201"; exon_number 4; exon_id "ENSMUSE00001468002.2"; level 2; transcript_support_level "5"; mgi_id "MGI:5578837"; tag "not_best_in_genome_evidence"; havana_gene "OTTMUSG00000049337.1"; havana_transcript "OTTMUST00000125780.1";
chrY	HAVANA	exon	29543444	29543512	0	-	.	gene_id "ENSMUSG00000101412.7"; transcript_id "ENSMUST00000187050.2"; gene_type "lncRNA"; gene_name "Gm28131"; transcript_type "lncRNA"; transcript_name "Gm28131-202"; exon_number 3; exon_id "ENSMUSE00001468002.2"; level 2; transcript_support_level "5"; mgi_id "MGI:5578837"; tag "not_best_in_genome_evidence"; havana_gene "OTTMUSG00000049337.1"; havana_transcript "OTTMUST00000125781.1";
chrY	HAVANA	transcript	29543444	29545802	0	-	.	gene_id "ENSMUSG00000101412.7"; transcript_id "ENSMUST00000186893.7"; gene_type "lncRNA"; gene_name "Gm28131"; transcript_type "lncRNA"; transcript_name "Gm28131-201"; level 2; transcript_support_level "5"; mgi_id "MGI:5578837"; tag "not_best_in_genome_evidence"; havana_gene "OTTMUSG00000049337.1"; havana_transcript "OTTMUST00000125780.1";
chrY	HAVANA	transcript	29543444	29545802	0	-	.	gene_id "ENSMUSG00000101412.7"; transcript_id "ENSMUST00000187050.2"; gene_type "lncRNA"; gene_name "Gm28131"; transcript_type "lncRNA"; transcript_name "Gm28131-202"; level 2; transcript_support_level "5"; mgi_id "MGI:5578837"; tag "not_best_in_genome_evidence"; havana_gene "OTTMUSG00000049337.1"; havana_transcript "OTTMUST00000125781.1";
chrY	HAVANA	exon	29544040	29544220	0	-	.	gene_id "ENSMUSG00000101412.7"; transcript_id "ENSMUST00000187841.7"; gene_type "lncRNA"; gene_name "Gm28131"; transcript_type "lncRNA"; transcript_name "Gm28131-203"; exon_number 3; exon_id "ENSMUSE00001467878.2"; level 2; transcript_support_level "1"; mgi_id "MGI:5578837"; tag "not_best_in_genome_evidence"; tag "basic"; tag "Ensembl_canonical"; tag "GENCODE_Primary"; havana_gene "OTTMUSG00000049337.1"; havana_transcript "OTTMUST00000125779.1";
chrY	HAVANA	exon	29544040	29544220	0	-	.	gene_id "ENSMUSG00000101412.7"; transcript_id "ENSMUST00000186893.7"; gene_type "lncRNA"; gene_name "Gm28131"; transcript_type "lncRNA"; transcript_name "Gm28131-201"; exon_number 3; exon_id "ENSMUSE00001467878.2"; level 2; transcript_support_level "5"; mgi_id "MGI:5578837"; tag "not_best_in_genome_evidence"; havana_gene "OTTMUSG00000049337.1"; havana_transcript "OTTMUST00000125780.1";
chrY	HAVANA	exon	29544950	29545128	0	-	.	gene_id "ENSMUSG00000101412.7"; transcript_id "ENSMUST00000186893.7"; gene_type "lncRNA"; gene_name "Gm28131"; transcript_type "lncRNA"; transcript_name "Gm28131-201"; exon_number 2; exon_id "ENSMUSE00001472185.2"; level 2; transcript_support_level "5"; mgi_id "MGI:5578837"; tag "not_best_in_genome_evidence"; havana_gene "OTTMUSG00000049337.1"; havana_transcript "OTTMUST00000125780.1";
chrY	HAVANA	exon	29544950	29545128	0	-	.	gene_id "ENSMUSG00000101412.7"; transcript_id "ENSMUST00000187050.2"; gene_type "lncRNA"; gene_name "Gm28131"; transcript_type "lncRNA"; transcript_name "Gm28131-202"; exon_number 2; exon_id "ENSMUSE00001472185.2"; level 2; transcript_support_level "5"; mgi_id "MGI:5578837"; tag "not_best_in_genome_evidence"; havana_gene "OTTMUSG00000049337.1"; havana_transcript "OTTMUST00000125781.1";
chrY	HAVANA	exon	29544950	29545132	0	-	.	gene_id "ENSMUSG00000101412.7"; transcript_id "ENSMUST00000187841.7"; gene_type "lncRNA"; gene_name "Gm28131"; transcript_type "lncRNA"; transcript_name "Gm28131-203"; exon_number 2; exon_id "ENSMUSE00001472530.2"; level 2; transcript_support_level "1"; mgi_id "MGI:5578837"; tag "not_best_in_genome_evidence"; tag "basic"; tag "Ensembl_canonical"; tag "GENCODE_Primary"; havana_gene "OTTMUSG00000049337.1"; havana_transcript "OTTMUST00000125779.1";
chrY	HAVANA	exon	29545617	29545802	0	-	.	gene_id "ENSMUSG00000101412.7"; transcript_id "ENSMUST00000186893.7"; gene_type "lncRNA"; gene_name "Gm28131"; transcript_type "lncRNA"; transcript_name "Gm28131-201"; exon_number 1; exon_id "ENSMUSE00001473663.2"; level 2; transcript_support_level "5"; mgi_id "MGI:5578837"; tag "not_best_in_genome_evidence"; havana_gene "OTTMUSG00000049337.1"; havana_transcript "OTTMUST00000125780.1";
chrY	HAVANA	exon	29545617	29545802	0	-	.	gene_id "ENSMUSG00000101412.7"; transcript_id "ENSMUST00000187050.2"; gene_type "lncRNA"; gene_name "Gm28131"; transcript_type "lncRNA"; transcript_name "Gm28131-202"; exon_number 1; exon_id "ENSMUSE00001473663.2"; level 2; transcript_support_level "5"; mgi_id "MGI:5578837"; tag "not_best_in_genome_evidence"; havana_gene "OTTMUSG00000049337.1"; havana_transcript "OTTMUST00000125781.1";
chrY	HAVANA	exon	29545617	29546255	0	-	.	gene_id "ENSMUSG00000101412.7"; transcript_id "ENSMUST00000187841.7"; gene_type "lncRNA"; gene_name "Gm28131"; transcript_type "lncRNA"; transcript_name "Gm28131-203"; exon_number 1; exon_id "ENSMUSE00001469879.2"; level 2; transcript_support_level "1"; mgi_id "MGI:5578837"; tag "not_best_in_genome_evidence"; tag "basic"; tag "Ensembl_canonical"; tag "GENCODE_Primary"; havana_gene "OTTMUSG00000049337.1"; havana_transcript "OTTMUST00000125779.1";
chrY	HAVANA	exon	29565182	29565993	0	-	.	gene_id "ENSMUSG00000121343.2"; transcript_id "ENSMUST00000238708.2"; gene_type "lncRNA"; gene_name "Gm21679"; transcript_type "lncRNA"; transcript_name "Gm21679-220"; exon_number 5; exon_id "ENSMUSE00001464668.2"; level 2; tag "basic"; tag "Ensembl_canonical"; tag "GENCODE_Primary"; havana_transcript "OTTMUST00000181430.1";
chrY	HAVANA	transcript	29565182	29639954	0	-	.	gene_id "ENSMUSG00000121343.2"; transcript_id "ENSMUST00000238708.2"; gene_type "lncRNA"; gene_name "Gm21679"; transcript_type "lncRNA"; transcript_name "Gm21679-220"; level 2; tag "basic"; tag "Ensembl_canonical"; tag "GENCODE_Primary"; havana_transcript "OTTMUST00000181430.1";
chrY	HAVANA	gene	29565182	29640162	0	-	.	gene_id "ENSMUSG00000121343.2"; gene_type "lncRNA"; gene_name "Gm21679"; level 2; tag "overlaps_pseudogene";
chrY	HAVANA	exon	29584023	29584078	0	-	.	gene_id "ENSMUSG00000121343.2"; transcript_id "ENSMUST00000179330.3"; gene_type "lncRNA"; gene_name "Gm21679"; transcript_type "lncRNA"; transcript_name "Gm21679-202"; exon_number 11; exon_id "ENSMUSE00001463653.2"; level 2; transcript_support_level "5"; havana_transcript "OTTMUST00000181432.1";
chrY	HAVANA	exon	29584023	29584078	0	-	.	gene_id "ENSMUSG00000121343.2"; transcript_id "ENSMUST00000180373.3"; gene_type "lncRNA"; gene_name "Gm21679"; transcript_type "lncRNA"; transcript_name "Gm21679-203"; exon_number 8; exon_id "ENSMUSE00001463653.2"; level 2; transcript_support_level "5"; havana_transcript "OTTMUST00000181433.1";
chrY	HAVANA	exon	29584023	29584078	0	-	.	gene_id "ENSMUSG00000121343.2"; transcript_id "ENSMUST00000238654.2"; gene_type "lncRNA"; gene_name "Gm21679"; transcript_type "lncRNA"; transcript_name "Gm21679-218"; exon_number 5; exon_id "ENSMUSE00001463653.2"; level 2; havana_transcript "OTTMUST00000181434.1";
chrY	HAVANA	exon	29584023	29584078	0	-	.	gene_id "ENSMUSG00000121343.2"; transcript_id "ENSMUST00000238257.2"; gene_type "lncRNA"; gene_name "Gm21679"; transcript_type "lncRNA"; transcript_name "Gm21679-208"; exon_number 7; exon_id "ENSMUSE00001463653.2"; level 2; havana_transcript "OTTMUST00000181435.1";
chrY	HAVANA	exon	29584023	29584078	0	-	.	gene_id "ENSMUSG00000121343.2"; transcript_id "ENSMUST00000238537.2"; gene_type "lncRNA"; gene_name "Gm21679"; transcript_type "lncRNA"; transcript_name "Gm21679-213"; exon_number 7; exon_id "ENSMUSE00001463653.2"; level 2; havana_transcript "OTTMUST00000181437.1";
chrY	HAVANA	exon	29584023	29584078	0	-	.	gene_id "ENSMUSG00000121343.2"; transcript_id "ENSMUST00000238742.2"; gene_type "lncRNA"; gene_name "Gm21679"; transcript_type "lncRNA"; transcript_name "Gm21679-221"; exon_number 4; exon_id "ENSMUSE00001463653.2"; level 2; havana_transcript "OTTMUST00000181438.1";
chrY	HAVANA	exon	29584023	29584078	0	-	.	gene_id "ENSMUSG00000121343.2"; transcript_id "ENSMUST00000238469.2"; gene_type "lncRNA"; gene_name "Gm21679"; transcript_type "lncRNA"; transcript_name "Gm21679-212"; exon_number 11; exon_id "ENSMUSE00001463653.2"; level 2; havana_transcript "OTTMUST00000181439.1";
chrY	HAVANA	exon	29584023	29584078	0	-	.	gene_id "ENSMUSG00000121343.2"; transcript_id "ENSMUST00000238371.2"; gene_type "lncRNA"; gene_name "Gm21679"; transcript_type "lncRNA"; transcript_name "Gm21679-209"; exon_number 11; exon_id "ENSMUSE00001463653.2"; level 2; havana_transcript "OTTMUST00000181440.1";
chrY	HAVANA	exon	29584023	29584078	0	-	.	gene_id "ENSMUSG00000121343.2"; transcript_id "ENSMUST00000238464.2"; gene_type "lncRNA"; gene_name "Gm21679"; transcript_type "lncRNA"; transcript_name "Gm21679-211"; exon_number 9; exon_id "ENSMUSE00001463653.2"; level 2; havana_transcript "OTTMUST00000181441.1";
chrY	HAVANA	exon	29584023	29584078	0	-	.	gene_id "ENSMUSG00000121343.2"; transcript_id "ENSMUST00000238766.2"; gene_type "lncRNA"; gene_name "Gm21679"; transcript_type "lncRNA"; transcript_name "Gm21679-223"; exon_number 9; exon_id "ENSMUSE00001463653.2"; level 2; tag "basic"; havana_transcript "OTTMUST00000181442.1";
chrY	HAVANA	exon	29584023	29584078	0	-	.	gene_id "ENSMUSG00000121343.2"; transcript_id "ENSMUST00000238239.2"; gene_type "lncRNA"; gene_name "Gm21679"; transcript_type "lncRNA"; transcript_name "Gm21679-206"; exon_number 6; exon_id "ENSMUSE00001463653.2"; level 2; havana_transcript "OTTMUST00000181443.1";
chrY	HAVANA	exon	29584023	29584078	0	-	.	gene_id "ENSMUSG00000121343.2"; transcript_id "ENSMUST00000238242.2"; gene_type "lncRNA"; gene_name "Gm21679"; transcript_type "lncRNA"; transcript_name "Gm21679-207"; exon_number 4; exon_id "ENSMUSE00001463653.2"; level 2; havana_transcript "OTTMUST00000181444.1";
chrY	HAVANA	exon	29584023	29584078	0	-	.	gene_id "ENSMUSG00000121343.2"; transcript_id "ENSMUST00000238587.2"; gene_type "lncRNA"; gene_name "Gm21679"; transcript_type "lncRNA"; transcript_name "Gm21679-216"; exon_number 10; exon_id "ENSMUSE00001463653.2"; level 2; havana_transcript "OTTMUST00000181445.1";
chrY	HAVANA	exon	29584023	29584078	0	-	.	gene_id "ENSMUSG00000121343.2"; transcript_id "ENSMUST00000238388.2"; gene_type "lncRNA"; gene_name "Gm21679"; transcript_type "lncRNA"; transcript_name "Gm21679-210"; exon_number 8; exon_id "ENSMUSE00001463653.2"; level 2; havana_transcript "OTTMUST00000181447.1";
chrY	HAVANA	exon	29584023	29584078	0	-	.	gene_id "ENSMUSG00000121343.2"; transcript_id "ENSMUST00000238234.2"; gene_type "lncRNA"; gene_name "Gm21679"; transcript_type "lncRNA"; transcript_name "Gm21679-205"; exon_number 7; exon_id "ENSMUSE00001463653.2"; level 2; havana_transcript "OTTMUST00000181448.1";
chrY	HAVANA	exon	29584023	29584078	0	-	.	gene_id "ENSMUSG00000121343.2"; transcript_id "ENSMUST00000238698.2"; gene_type "lncRNA"; gene_name "Gm21679"; transcript_type "lncRNA"; transcript_name "Gm21679-219"; exon_number 6; exon_id "ENSMUSE00001463653.2"; level 2; havana_transcript "OTTMUST00000181449.1";
chrY	HAVANA	exon	29584023	29584078	0	-	.	gene_id "ENSMUSG00000121343.2"; transcript_id "ENSMUST00000238561.2"; gene_type "lncRNA"; gene_name "Gm21679"; transcript_type "lncRNA"; transcript_name "Gm21679-214"; exon_number 5; exon_id "ENSMUSE00001463653.2"; level 2; havana_transcript "OTTMUST00000181450.1";
chrY	HAVANA	transcript	29584023	29639954	0	-	.	gene_id "ENSMUSG00000121343.2"; transcript_id "ENSMUST00000179330.3"; gene_type "lncRNA"; gene_name "Gm21679"; transcript_type "lncRNA"; transcript_name "Gm21679-202"; level 2; transcript_support_level "5"; havana_transcript "OTTMUST00000181432.1";
chrY	HAVANA	transcript	29584023	29639954	0	-	.	gene_id "ENSMUSG00000121343.2"; transcript_id "ENSMUST00000180373.3"; gene_type "lncRNA"; gene_name "Gm21679"; transcript_type "lncRNA"; transcript_name "Gm21679-203"; level 2; transcript_support_level "5"; havana_transcript "OTTMUST00000181433.1";
chrY	HAVANA	transcript	29584023	29639954	0	-	.	gene_id "ENSMUSG00000121343.2"; transcript_id "ENSMUST00000238654.2"; gene_type "lncRNA"; gene_name "Gm21679"; transcript_type "lncRNA"; transcript_name "Gm21679-218"; level 2; havana_transcript "OTTMUST00000181434.1";
chrY	HAVANA	transcript	29584023	29639954	0	-	.	gene_id "ENSMUSG00000121343.2"; transcript_id "ENSMUST00000238257.2"; gene_type "lncRNA"; gene_name "Gm21679"; transcript_type "lncRNA"; transcript_name "Gm21679-208"; level 2; havana_transcript "OTTMUST00000181435.1";
chrY	HAVANA	transcript	29584023	29639954	0	-	.	gene_id "ENSMUSG00000121343.2"; transcript_id "ENSMUST00000238537.2"; gene_type "lncRNA"; gene_name "Gm21679"; transcript_type "lncRNA"; transcript_name "Gm21679-213"; level 2; havana_transcript "OTTMUST00000181437.1";
chrY	HAVANA	transcript	29584023	29639954	0	-	.	gene_id "ENSMUSG00000121343.2"; transcript_id "ENSMUST00000238742.2"; gene_type "lncRNA"; gene_name "Gm21679"; transcript_type "lncRNA"; transcript_name "Gm21679-221"; level 2; havana_transcript "OTTMUST00000181438.1";
chrY	HAVANA	transcript	29584023	29639954	0	-	.	gene_id "ENSMUSG00000121343.2"; transcript_id "ENSMUST00000238469.2"; gene_type "lncRNA"; gene_name "Gm21679"; transcript_type "lncRNA"; transcript_name "Gm21679-212"; level 2; havana_transcript "OTTMUST00000181439.1";
chrY	HAVANA	transcript	29584023	29639954	0	-	.	gene_id "ENSMUSG00000121343.2"; transcript_id "ENSMUST00000238371.2"; gene_type "lncRNA"; gene_name "Gm21679"; transcript_type "lncRNA"; transcript_name "Gm21679-209"; level 2; havana_transcript "OTTMUST00000181440.1";
chrY	HAVANA	transcript	29584023	29639954	0	-	.	gene_id "ENSMUSG00000121343.2"; transcript_id "ENSMUST00000238464.2"; gene_type "lncRNA"; gene_name "Gm21679"; transcript_type "lncRNA"; transcript_name "Gm21679-211"; level 2; havana_transcript "OTTMUST00000181441.1";
chrY	HAVANA	transcript	29584023	29639954	0	-	.	gene_id "ENSMUSG00000121343.2"; transcript_id "ENSMUST00000238766.2"; gene_type "lncRNA"; gene_name "Gm21679"; transcript_type "lncRNA"; transcript_name "Gm21679-223"; level 2; tag "basic"; havana_transcript "OTTMUST00000181442.1";
chrY	HAVANA	transcript	29584023	29639954	0	-	.	gene_id "ENSMUSG00000121343.2"; transcript_id "ENSMUST00000238239.2"; gene_type "lncRNA"; gene_name "Gm21679"; transcript_type "lncRNA"; transcript_name "Gm21679-206"; level 2; havana_transcript "OTTMUST00000181443.1";
chrY	HAVANA	transcript	29584023	29639954	0	-	.	gene_id "ENSMUSG00000121343.2"; transcript_id "ENSMUST00000238242.2"; gene_type "lncRNA"; gene_name "Gm21679"; transcript_type "lncRNA"; transcript_name "Gm21679-207"; level 2; havana_transcript "OTTMUST00000181444.1";
chrY	HAVANA	transcript	29584023	29639954	0	-	.	gene_id "ENSMUSG00000121343.2"; transcript_id "ENSMUST00000238587.2"; gene_type "lncRNA"; gene_name "Gm21679"; transcript_type "lncRNA"; transcript_name "Gm21679-216"; level 2; havana_transcript "OTTMUST00000181445.1";
chrY	HAVANA	transcript	29584023	29639954	0	-	.	gene_id "ENSMUSG00000121343.2"; transcript_id "ENSMUST00000238388.2"; gene_type "lncRNA"; gene_name "Gm21679"; transcript_type "lncRNA"; transcript_name "Gm21679-210"; level 2; havana_transcript "OTTMUST00000181447.1";
chrY	HAVANA	transcript	29584023	29639954	0	-	.	gene_id "ENSMUSG00000121343.2"; transcript_id "ENSMUST00000238234.2"; gene_type "lncRNA"; gene_name "Gm21679"; transcript_type "lncRNA"; transcript_name "Gm21679-205"; level 2; havana_transcript "OTTMUST00000181448.1";
chrY	HAVANA	transcript	29584023	29639954	0	-	.	gene_id "ENSMUSG00000121343.2"; transcript_id "ENSMUST00000238698.2"; gene_type "lncRNA"; gene_name "Gm21679"; transcript_type "lncRNA"; transcript_name "Gm21679-219"; level 2; havana_transcript "OTTMUST00000181449.1";
chrY	HAVANA	transcript	29584023	29639954	0	-	.	gene_id "ENSMUSG00000121343.2"; transcript_id "ENSMUST00000238561.2"; gene_type "lncRNA"; gene_name "Gm21679"; transcript_type "lncRNA"; transcript_name "Gm21679-214"; level 2; havana_transcript "OTTMUST00000181450.1";
chrY	HAVANA	exon	29587461	29587558	0	-	.	gene_id "ENSMUSG00000121343.2"; transcript_id "ENSMUST00000238371.2"; gene_type "lncRNA"; gene_name "Gm21679"; transcript_type "lncRNA"; transcript_name "Gm21679-209"; exon_number 10; exon_id "ENSMUSE00001464415.2"; level 2; havana_transcript "OTTMUST00000181440.1";
chrY	HAVANA	exon	29608154	29608339	0	-	.	gene_id "ENSMUSG00000121343.2"; transcript_id "ENSMUST00000238231.2"; gene_type "lncRNA"; gene_name "Gm21679"; transcript_type "lncRNA"; transcript_name "Gm21679-204"; exon_number 5; exon_id "ENSMUSE00001463895.2"; level 2; tag "basic"; havana_transcript "OTTMUST00000181451.1";
chrY	HAVANA	transcript	29608154	29614541	0	-	.	gene_id "ENSMUSG00000121343.2"; transcript_id "ENSMUST00000238231.2"; gene_type "lncRNA"; gene_name "Gm21679"; transcript_type "lncRNA"; transcript_name "Gm21679-204"; level 2; tag "basic"; havana_transcript "OTTMUST00000181451.1";
chrY	HAVANA	exon	29608193	29608339	0	-	.	gene_id "ENSMUSG00000118461.3"; transcript_id "ENSMUST00000238363.2"; gene_type "transcribed_unprocessed_pseudogene"; gene_name "Gm21679"; transcript_type "transcribed_unprocessed_pseudogene"; transcript_name "Gm21679-201"; exon_number 4; exon_id "ENSMUSE00001463598.2"; level 2; mgi_id "MGI:5435034"; ont "PGO:0000005"; ont "PGO:0000019"; tag "basic"; tag "Ensembl_canonical"; tag "GENCODE_Primary"; havana_gene "OTTMUSG00000074784.1"; havana_transcript "OTTMUST00000181453.1";
chrY	HAVANA	gene	29608193	29611779	0	-	.	gene_id "ENSMUSG00000118461.3"; gene_type "transcribed_unprocessed_pseudogene"; gene_name "Gm21679"; level 2; mgi_id "MGI:5435034"; havana_gene "OTTMUSG00000074784.1";
chrY	HAVANA	transcript	29608193	29611779	0	-	.	gene_id "ENSMUSG00000118461.3"; transcript_id "ENSMUST00000238363.2"; gene_type "transcribed_unprocessed_pseudogene"; gene_name "Gm21679"; transcript_type "transcribed_unprocessed_pseudogene"; transcript_name "Gm21679-201"; level 2; mgi_id "MGI:5435034"; ont "PGO:0000005"; ont "PGO:0000019"; tag "basic"; tag "Ensembl_canonical"; tag "GENCODE_Primary"; havana_gene "OTTMUSG00000074784.1"; havana_transcript "OTTMUST00000181453.1";
chrY	HAVANA	exon	29608698	29608791	0	-	.	gene_id "ENSMUSG00000121343.2"; transcript_id "ENSMUST00000238766.2"; gene_type "lncRNA"; gene_name "Gm21679"; transcript_type "lncRNA"; transcript_name "Gm21679-223"; exon_number 8; exon_id "ENSMUSE00001463894.2"; level 2; tag "basic"; havana_transcript "OTTMUST00000181442.1";
chrY	HAVANA	exon	29608698	29608796	0	-	.	gene_id "ENSMUSG00000121343.2"; transcript_id "ENSMUST00000238708.2"; gene_type "lncRNA"; gene_name "Gm21679"; transcript_type "lncRNA"; transcript_name "Gm21679-220"; exon_number 4; exon_id "ENSMUSE00001751328.1"; level 2; tag "basic"; tag "Ensembl_canonical"; tag "GENCODE_Primary"; havana_transcript "OTTMUST00000181430.1";
chrY	HAVANA	exon	29608698	29608796	0	-	.	gene_id "ENSMUSG00000121343.2"; transcript_id "ENSMUST00000179330.3"; gene_type "lncRNA"; gene_name "Gm21679"; transcript_type "lncRNA"; transcript_name "Gm21679-202"; exon_number 10; exon_id "ENSMUSE00001751328.1"; level 2; transcript_support_level "5"; havana_transcript "OTTMUST00000181432.1";
chrY	HAVANA	exon	29608698	29608796	0	-	.	gene_id "ENSMUSG00000121343.2"; transcript_id "ENSMUST00000180373.3"; gene_type "lncRNA"; gene_name "Gm21679"; transcript_type "lncRNA"; transcript_name "Gm21679-203"; exon_number 7; exon_id "ENSMUSE00001751328.1"; level 2; transcript_support_level "5"; havana_transcript "OTTMUST00000181433.1";
chrY	HAVANA	exon	29608698	29608796	0	-	.	gene_id "ENSMUSG00000121343.2"; transcript_id "ENSMUST00000238257.2"; gene_type "lncRNA"; gene_name "Gm21679"; transcript_type "lncRNA"; transcript_name "Gm21679-208"; exon_number 6; exon_id "ENSMUSE00001751328.1"; level 2; havana_transcript "OTTMUST00000181435.1";
chrY	HAVANA	exon	29608698	29608796	0	-	.	gene_id "ENSMUSG00000121343.2"; transcript_id "ENSMUST00000238537.2"; gene_type "lncRNA"; gene_name "Gm21679"; transcript_type "lncRNA"; transcript_name "Gm21679-213"; exon_number 6; exon_id "ENSMUSE00001751328.1"; level 2; havana_transcript "OTTMUST00000181437.1";
chrY	HAVANA	exon	29608698	29608796	0	-	.	gene_id "ENSMUSG00000121343.2"; transcript_id "ENSMUST00000238469.2"; gene_type "lncRNA"; gene_name "Gm21679"; transcript_type "lncRNA"; transcript_name "Gm21679-212"; exon_number 10; exon_id "ENSMUSE00001751328.1"; level 2; havana_transcript "OTTMUST00000181439.1";
chrY	HAVANA	exon	29608698	29608796	0	-	.	gene_id "ENSMUSG00000121343.2"; transcript_id "ENSMUST00000238464.2"; gene_type "lncRNA"; gene_name "Gm21679"; transcript_type "lncRNA"; transcript_name "Gm21679-211"; exon_number 8; exon_id "ENSMUSE00001751328.1"; level 2; havana_transcript "OTTMUST00000181441.1";
chrY	HAVANA	exon	29608698	29608796	0	-	.	gene_id "ENSMUSG00000121343.2"; transcript_id "ENSMUST00000238239.2"; gene_type "lncRNA"; gene_name "Gm21679"; transcript_type "lncRNA"; transcript_name "Gm21679-206"; exon_number 5; exon_id "ENSMUSE00001751328.1"; level 2; havana_transcript "OTTMUST00000181443.1";
chrY	HAVANA	exon	29608698	29608796	0	-	.	gene_id "ENSMUSG00000121343.2"; transcript_id "ENSMUST00000238587.2"; gene_type "lncRNA"; gene_name "Gm21679"; transcript_type "lncRNA"; transcript_name "Gm21679-216"; exon_number 9; exon_id "ENSMUSE00001751328.1"; level 2; havana_transcript "OTTMUST00000181445.1";
chrY	HAVANA	exon	29608698	29608796	0	-	.	gene_id "ENSMUSG00000121343.2"; transcript_id "ENSMUST00000238388.2"; gene_type "lncRNA"; gene_name "Gm21679"; transcript_type "lncRNA"; transcript_name "Gm21679-210"; exon_number 7; exon_id "ENSMUSE00001751328.1"; level 2; havana_transcript "OTTMUST00000181447.1";
chrY	HAVANA	exon	29608698	29608796	0	-	.	gene_id "ENSMUSG00000121343.2"; transcript_id "ENSMUST00000238234.2"; gene_type "lncRNA"; gene_name "Gm21679"; transcript_type "lncRNA"; transcript_name "Gm21679-205"; exon_number 6; exon_id "ENSMUSE00001751328.1"; level 2; havana_transcript "OTTMUST00000181448.1";
chrY	HAVANA	exon	29608698	29608796	0	-	.	gene_id "ENSMUSG00000121343.2"; transcript_id "ENSMUST00000238698.2"; gene_type "lncRNA"; gene_name "Gm21679"; transcript_type "lncRNA"; transcript_name "Gm21679-219"; exon_number 5; exon_id "ENSMUSE00001751328.1"; level 2; havana_transcript "OTTMUST00000181449.1";
chrY	HAVANA	exon	29608698	29608796	0	-	.	gene_id "ENSMUSG00000121343.2"; transcript_id "ENSMUST00000238561.2"; gene_type "lncRNA"; gene_name "Gm21679"; transcript_type "lncRNA"; transcript_name "Gm21679-214"; exon_number 4; exon_id "ENSMUSE00001751328.1"; level 2; havana_transcript "OTTMUST00000181450.1";
chrY	HAVANA	exon	29608698	29608796	0	-	.	gene_id "ENSMUSG00000118461.3"; transcript_id "ENSMUST00000238363.2"; gene_type "transcribed_unprocessed_pseudogene"; gene_name "Gm21679"; transcript_type "transcribed_unprocessed_pseudogene"; transcript_name "Gm21679-201"; exon_number 3; exon_id "ENSMUSE00001464492.2"; level 2; mgi_id "MGI:5435034"; ont "PGO:0000005"; ont "PGO:0000019"; tag "basic"; tag "Ensembl_canonical"; tag "GENCODE_Primary"; havana_gene "OTTMUSG00000074784.1"; havana_transcript "OTTMUST00000181453.1";
chrY	HAVANA	exon	29608727	29608796	0	-	.	gene_id "ENSMUSG00000121343.2"; transcript_id "ENSMUST00000238371.2"; gene_type "lncRNA"; gene_name "Gm21679"; transcript_type "lncRNA"; transcript_name "Gm21679-209"; exon_number 9; exon_id "ENSMUSE00001464559.2"; level 2; havana_transcript "OTTMUST00000181440.1";
chrY	HAVANA	exon	29608727	29608796	0	-	.	gene_id "ENSMUSG00000121343.2"; transcript_id "ENSMUST00000238231.2"; gene_type "lncRNA"; gene_name "Gm21679"; transcript_type "lncRNA"; transcript_name "Gm21679-204"; exon_number 4; exon_id "ENSMUSE00001464559.2"; level 2; tag "basic"; havana_transcript "OTTMUST00000181451.1";
chrY	HAVANA	exon	29610809	29610908	0	-	.	gene_id "ENSMUSG00000121343.2"; transcript_id "ENSMUST00000238708.2"; gene_type "lncRNA"; gene_name "Gm21679"; transcript_type "lncRNA"; transcript_name "Gm21679-220"; exon_number 3; exon_id "ENSMUSE00001751035.1"; level 2; tag "basic"; tag "Ensembl_canonical"; tag "GENCODE_Primary"; havana_transcript "OTTMUST00000181430.1";
chrY	HAVANA	exon	29610809	29610908	0	-	.	gene_id "ENSMUSG00000121343.2"; transcript_id "ENSMUST00000179330.3"; gene_type "lncRNA"; gene_name "Gm21679"; transcript_type "lncRNA"; transcript_name "Gm21679-202"; exon_number 9; exon_id "ENSMUSE00001751035.1"; level 2; transcript_support_level "5"; havana_transcript "OTTMUST00000181432.1";
chrY	HAVANA	exon	29610809	29610908	0	-	.	gene_id "ENSMUSG00000121343.2"; transcript_id "ENSMUST00000180373.3"; gene_type "lncRNA"; gene_name "Gm21679"; transcript_type "lncRNA"; transcript_name "Gm21679-203"; exon_number 6; exon_id "ENSMUSE00001751035.1"; level 2; transcript_support_level "5"; havana_transcript "OTTMUST00000181433.1";
chrY	HAVANA	exon	29610809	29610908	0	-	.	gene_id "ENSMUSG00000121343.2"; transcript_id "ENSMUST00000238257.2"; gene_type "lncRNA"; gene_name "Gm21679"; transcript_type "lncRNA"; transcript_name "Gm21679-208"; exon_number 5; exon_id "ENSMUSE00001751035.1"; level 2; havana_transcript "OTTMUST00000181435.1";
chrY	HAVANA	exon	29610809	29610908	0	-	.	gene_id "ENSMUSG00000121343.2"; transcript_id "ENSMUST00000238537.2"; gene_type "lncRNA"; gene_name "Gm21679"; transcript_type "lncRNA"; transcript_name "Gm21679-213"; exon_number 5; exon_id "ENSMUSE00001751035.1"; level 2; havana_transcript "OTTMUST00000181437.1";
chrY	HAVANA	exon	29610809	29610908	0	-	.	gene_id "ENSMUSG00000121343.2"; transcript_id "ENSMUST00000238469.2"; gene_type "lncRNA"; gene_name "Gm21679"; transcript_type "lncRNA"; transcript_name "Gm21679-212"; exon_number 9; exon_id "ENSMUSE00001751035.1"; level 2; havana_transcript "OTTMUST00000181439.1";
chrY	HAVANA	exon	29610809	29610908	0	-	.	gene_id "ENSMUSG00000121343.2"; transcript_id "ENSMUST00000238371.2"; gene_type "lncRNA"; gene_name "Gm21679"; transcript_type "lncRNA"; transcript_name "Gm21679-209"; exon_number 8; exon_id "ENSMUSE00001751035.1"; level 2; havana_transcript "OTTMUST00000181440.1";
chrY	HAVANA	exon	29610809	29610908	0	-	.	gene_id "ENSMUSG00000121343.2"; transcript_id "ENSMUST00000238464.2"; gene_type "lncRNA"; gene_name "Gm21679"; transcript_type "lncRNA"; transcript_name "Gm21679-211"; exon_number 7; exon_id "ENSMUSE00001751035.1"; level 2; havana_transcript "OTTMUST00000181441.1";
chrY	HAVANA	exon	29610809	29610908	0	-	.	gene_id "ENSMUSG00000121343.2"; transcript_id "ENSMUST00000238766.2"; gene_type "lncRNA"; gene_name "Gm21679"; transcript_type "lncRNA"; transcript_name "Gm21679-223"; exon_number 7; exon_id "ENSMUSE00001751035.1"; level 2; tag "basic"; havana_transcript "OTTMUST00000181442.1";
chrY	HAVANA	exon	29610809	29610908	0	-	.	gene_id "ENSMUSG00000121343.2"; transcript_id "ENSMUST00000238239.2"; gene_type "lncRNA"; gene_name "Gm21679"; transcript_type "lncRNA"; transcript_name "Gm21679-206"; exon_number 4; exon_id "ENSMUSE00001751035.1"; level 2; havana_transcript "OTTMUST00000181443.1";
chrY	HAVANA	exon	29610809	29610908	0	-	.	gene_id "ENSMUSG00000121343.2"; transcript_id "ENSMUST00000238587.2"; gene_type "lncRNA"; gene_name "Gm21679"; transcript_type "lncRNA"; transcript_name "Gm21679-216"; exon_number 8; exon_id "ENSMUSE00001751035.1"; level 2; havana_transcript "OTTMUST00000181445.1";
chrY	HAVANA	exon	29610809	29610908	0	-	.	gene_id "ENSMUSG00000121343.2"; transcript_id "ENSMUST00000238388.2"; gene_type "lncRNA"; gene_name "Gm21679"; transcript_type "lncRNA"; transcript_name "Gm21679-210"; exon_number 6; exon_id "ENSMUSE00001751035.1"; level 2; havana_transcript "OTTMUST00000181447.1";
chrY	HAVANA	exon	29610809	29610908	0	-	.	gene_id "ENSMUSG00000121343.2"; transcript_id "ENSMUST00000238234.2"; gene_type "lncRNA"; gene_name "Gm21679"; transcript_type "lncRNA"; transcript_name "Gm21679-205"; exon_number 5; exon_id "ENSMUSE00001751035.1"; level 2; havana_transcript "OTTMUST00000181448.1";
chrY	HAVANA	exon	29610809	29610908	0	-	.	gene_id "ENSMUSG00000121343.2"; transcript_id "ENSMUST00000238698.2"; gene_type "lncRNA"; gene_name "Gm21679"; transcript_type "lncRNA"; transcript_name "Gm21679-219"; exon_number 4; exon_id "ENSMUSE00001751035.1"; level 2; havana_transcript "OTTMUST00000181449.1";
chrY	HAVANA	exon	29610809	29610908	0	-	.	gene_id "ENSMUSG00000121343.2"; transcript_id "ENSMUST00000238561.2"; gene_type "lncRNA"; gene_name "Gm21679"; transcript_type "lncRNA"; transcript_name "Gm21679-214"; exon_number 3; exon_id "ENSMUSE00001751035.1"; level 2; havana_transcript "OTTMUST00000181450.1";
chrY	HAVANA	exon	29610809	29610908	0	-	.	gene_id "ENSMUSG00000121343.2"; transcript_id "ENSMUST00000238231.2"; gene_type "lncRNA"; gene_name "Gm21679"; transcript_type "lncRNA"; transcript_name "Gm21679-204"; exon_number 3; exon_id "ENSMUSE00001751035.1"; level 2; tag "basic"; havana_transcript "OTTMUST00000181451.1";
chrY	HAVANA	exon	29610809	29610908	0	-	.	gene_id "ENSMUSG00000118461.3"; transcript_id "ENSMUST00000238363.2"; gene_type "transcribed_unprocessed_pseudogene"; gene_name "Gm21679"; transcript_type "transcribed_unprocessed_pseudogene"; transcript_name "Gm21679-201"; exon_number 2; exon_id "ENSMUSE00000999121.3"; level 2; mgi_id "MGI:5435034"; ont "PGO:0000005"; ont "PGO:0000019"; tag "basic"; tag "Ensembl_canonical"; tag "GENCODE_Primary"; havana_gene "OTTMUSG00000074784.1"; havana_transcript "OTTMUST00000181453.1";
chrY	HAVANA	exon	29611662	29611779	0	-	.	gene_id "ENSMUSG00000121343.2"; transcript_id "ENSMUST00000179330.3"; gene_type "lncRNA"; gene_name "Gm21679"; transcript_type "lncRNA"; transcript_name "Gm21679-202"; exon_number 8; exon_id "ENSMUSE00001751058.1"; level 2; transcript_support_level "5"; havana_transcript "OTTMUST00000181432.1";
chrY	HAVANA	exon	29611662	29611779	0	-	.	gene_id "ENSMUSG00000121343.2"; transcript_id "ENSMUST00000180373.3"; gene_type "lncRNA"; gene_name "Gm21679"; transcript_type "lncRNA"; transcript_name "Gm21679-203"; exon_number 5; exon_id "ENSMUSE00001751058.1"; level 2; transcript_support_level "5"; havana_transcript "OTTMUST00000181433.1";
chrY	HAVANA	exon	29611662	29611779	0	-	.	gene_id "ENSMUSG00000121343.2"; transcript_id "ENSMUST00000238537.2"; gene_type "lncRNA"; gene_name "Gm21679"; transcript_type "lncRNA"; transcript_name "Gm21679-213"; exon_number 4; exon_id "ENSMUSE00001751058.1"; level 2; havana_transcript "OTTMUST00000181437.1";
chrY	HAVANA	exon	29611662	29611779	0	-	.	gene_id "ENSMUSG00000121343.2"; transcript_id "ENSMUST00000238469.2"; gene_type "lncRNA"; gene_name "Gm21679"; transcript_type "lncRNA"; transcript_name "Gm21679-212"; exon_number 8; exon_id "ENSMUSE00001751058.1"; level 2; havana_transcript "OTTMUST00000181439.1";
chrY	HAVANA	exon	29611662	29611779	0	-	.	gene_id "ENSMUSG00000121343.2"; transcript_id "ENSMUST00000238371.2"; gene_type "lncRNA"; gene_name "Gm21679"; transcript_type "lncRNA"; transcript_name "Gm21679-209"; exon_number 7; exon_id "ENSMUSE00001751058.1"; level 2; havana_transcript "OTTMUST00000181440.1";
chrY	HAVANA	exon	29611662	29611779	0	-	.	gene_id "ENSMUSG00000121343.2"; transcript_id "ENSMUST00000238766.2"; gene_type "lncRNA"; gene_name "Gm21679"; transcript_type "lncRNA"; transcript_name "Gm21679-223"; exon_number 6; exon_id "ENSMUSE00001751058.1"; level 2; tag "basic"; havana_transcript "OTTMUST00000181442.1";
chrY	HAVANA	exon	29611662	29611779	0	-	.	gene_id "ENSMUSG00000121343.2"; transcript_id "ENSMUST00000238587.2"; gene_type "lncRNA"; gene_name "Gm21679"; transcript_type "lncRNA"; transcript_name "Gm21679-216"; exon_number 7; exon_id "ENSMUSE00001751058.1"; level 2; havana_transcript "OTTMUST00000181445.1";
chrY	HAVANA	exon	29611662	29611779	0	-	.	gene_id "ENSMUSG00000121343.2"; transcript_id "ENSMUST00000238388.2"; gene_type "lncRNA"; gene_name "Gm21679"; transcript_type "lncRNA"; transcript_name "Gm21679-210"; exon_number 5; exon_id "ENSMUSE00001751058.1"; level 2; havana_transcript "OTTMUST00000181447.1";
chrY	HAVANA	exon	29611662	29611779	0	-	.	gene_id "ENSMUSG00000121343.2"; transcript_id "ENSMUST00000238698.2"; gene_type "lncRNA"; gene_name "Gm21679"; transcript_type "lncRNA"; transcript_name "Gm21679-219"; exon_number 3; exon_id "ENSMUSE00001751058.1"; level 2; havana_transcript "OTTMUST00000181449.1";
chrY	HAVANA	exon	29611662	29611779	0	-	.	gene_id "ENSMUSG00000118461.3"; transcript_id "ENSMUST00000238363.2"; gene_type "transcribed_unprocessed_pseudogene"; gene_name "Gm21679"; transcript_type "transcribed_unprocessed_pseudogene"; transcript_name "Gm21679-201"; exon_number 1; exon_id "ENSMUSE00001025231.2"; level 2; mgi_id "MGI:5435034"; ont "PGO:0000005"; ont "PGO:0000019"; tag "basic"; tag "Ensembl_canonical"; tag "GENCODE_Primary"; havana_gene "OTTMUSG00000074784.1"; havana_transcript "OTTMUST00000181453.1";
chrY	HAVANA	exon	29611662	29614297	0	-	.	gene_id "ENSMUSG00000121343.2"; transcript_id "ENSMUST00000238231.2"; gene_type "lncRNA"; gene_name "Gm21679"; transcript_type "lncRNA"; transcript_name "Gm21679-204"; exon_number 2; exon_id "ENSMUSE00001464234.2"; level 2; tag "basic"; havana_transcript "OTTMUST00000181451.1";
chrY	HAVANA	exon	29614496	29614541	0	-	.	gene_id "ENSMUSG00000121343.2"; transcript_id "ENSMUST00000238231.2"; gene_type "lncRNA"; gene_name "Gm21679"; transcript_type "lncRNA"; transcript_name "Gm21679-204"; exon_number 1; exon_id "ENSMUSE00001463296.2"; level 2; tag "basic"; havana_transcript "OTTMUST00000181451.1";
chrY	HAVANA	exon	29616738	29616974	0	-	.	gene_id "ENSMUSG00000121343.2"; transcript_id "ENSMUST00000373768.1"; gene_type "lncRNA"; gene_name "Gm21679"; transcript_type "lncRNA"; transcript_name "Gm21679-225"; exon_number 5; exon_id "ENSMUSE00001735289.1"; level 2; tag "TAGENE";
chrY	HAVANA	transcript	29616738	29640091	0	-	.	gene_id "ENSMUSG00000121343.2"; transcript_id "ENSMUST00000373768.1"; gene_type "lncRNA"; gene_name "Gm21679"; transcript_type "lncRNA"; transcript_name "Gm21679-225"; level 2; tag "TAGENE";
chrY	HAVANA	exon	29616740	29616974	0	-	.	gene_id "ENSMUSG00000121343.2"; transcript_id "ENSMUST00000373767.1"; gene_type "lncRNA"; gene_name "Gm21679"; transcript_type "lncRNA"; transcript_name "Gm21679-224"; exon_number 5; exon_id "ENSMUSE00001735291.1"; level 2; tag "TAGENE";
chrY	HAVANA	transcript	29616740	29640162	0	-	.	gene_id "ENSMUSG00000121343.2"; transcript_id "ENSMUST00000373767.1"; gene_type "lncRNA"; gene_name "Gm21679"; transcript_type "lncRNA"; transcript_name "Gm21679-224"; level 2; tag "TAGENE";
chrY	HAVANA	exon	29616743	29616974	0	-	.	gene_id "ENSMUSG00000121343.2"; transcript_id "ENSMUST00000238567.2"; gene_type "lncRNA"; gene_name "Gm21679"; transcript_type "lncRNA"; transcript_name "Gm21679-215"; exon_number 7; exon_id "ENSMUSE00001464189.2"; level 2; tag "basic"; havana_transcript "OTTMUST00000181454.1";
chrY	HAVANA	transcript	29616743	29640159	0	-	.	gene_id "ENSMUSG00000121343.2"; transcript_id "ENSMUST00000238567.2"; gene_type "lncRNA"; gene_name "Gm21679"; transcript_type "lncRNA"; transcript_name "Gm21679-215"; level 2; tag "basic"; havana_transcript "OTTMUST00000181454.1";
chrY	HAVANA	exon	29616746	29616974	0	-	.	gene_id "ENSMUSG00000121343.2"; transcript_id "ENSMUST00000238647.2"; gene_type "lncRNA"; gene_name "Gm21679"; transcript_type "lncRNA"; transcript_name "Gm21679-217"; exon_number 6; exon_id "ENSMUSE00001463765.2"; level 2; havana_transcript "OTTMUST00000181455.1";
chrY	HAVANA	transcript	29616746	29640144	0	-	.	gene_id "ENSMUSG00000121343.2"; transcript_id "ENSMUST00000238647.2"; gene_type "lncRNA"; gene_name "Gm21679"; transcript_type "lncRNA"; transcript_name "Gm21679-217"; level 2; havana_transcript "OTTMUST00000181455.1";
chrY	HAVANA	exon	29616844	29616974	0	-	.	gene_id "ENSMUSG00000121343.2"; transcript_id "ENSMUST00000238371.2"; gene_type "lncRNA"; gene_name "Gm21679"; transcript_type "lncRNA"; transcript_name "Gm21679-209"; exon_number 6; exon_id "ENSMUSE00001464660.2"; level 2; havana_transcript "OTTMUST00000181440.1";
chrY	HAVANA	exon	29616876	29616974	0	-	.	gene_id "ENSMUSG00000121343.2"; transcript_id "ENSMUST00000238762.2"; gene_type "lncRNA"; gene_name "Gm21679"; transcript_type "lncRNA"; transcript_name "Gm21679-222"; exon_number 6; exon_id "ENSMUSE00001464073.2"; level 2; havana_transcript "OTTMUST00000181456.1";
chrY	HAVANA	transcript	29616876	29639693	0	-	.	gene_id "ENSMUSG00000121343.2"; transcript_id "ENSMUST00000238762.2"; gene_type "lncRNA"; gene_name "Gm21679"; transcript_type "lncRNA"; transcript_name "Gm21679-222"; level 2; havana_transcript "OTTMUST00000181456.1";
chrY	HAVANA	exon	29616944	29616974	0	-	.	gene_id "ENSMUSG00000121343.2"; transcript_id "ENSMUST00000179330.3"; gene_type "lncRNA"; gene_name "Gm21679"; transcript_type "lncRNA"; transcript_name "Gm21679-202"; exon_number 7; exon_id "ENSMUSE00001463370.2"; level 2; transcript_support_level "5"; havana_transcript "OTTMUST00000181432.1";
chrY	HAVANA	exon	29616944	29616974	0	-	.	gene_id "ENSMUSG00000121343.2"; transcript_id "ENSMUST00000238469.2"; gene_type "lncRNA"; gene_name "Gm21679"; transcript_type "lncRNA"; transcript_name "Gm21679-212"; exon_number 7; exon_id "ENSMUSE00001463370.2"; level 2; havana_transcript "OTTMUST00000181439.1";
chrY	HAVANA	exon	29616944	29616974	0	-	.	gene_id "ENSMUSG00000121343.2"; transcript_id "ENSMUST00000238464.2"; gene_type "lncRNA"; gene_name "Gm21679"; transcript_type "lncRNA"; transcript_name "Gm21679-211"; exon_number 6; exon_id "ENSMUSE00001463370.2"; level 2; havana_transcript "OTTMUST00000181441.1";
chrY	HAVANA	exon	29616944	29616974	0	-	.	gene_id "ENSMUSG00000121343.2"; transcript_id "ENSMUST00000238766.2"; gene_type "lncRNA"; gene_name "Gm21679"; transcript_type "lncRNA"; transcript_name "Gm21679-223"; exon_number 5; exon_id "ENSMUSE00001463370.2"; level 2; tag "basic"; havana_transcript "OTTMUST00000181442.1";
chrY	HAVANA	exon	29616944	29616974	0	-	.	gene_id "ENSMUSG00000121343.2"; transcript_id "ENSMUST00000238587.2"; gene_type "lncRNA"; gene_name "Gm21679"; transcript_type "lncRNA"; transcript_name "Gm21679-216"; exon_number 6; exon_id "ENSMUSE00001463370.2"; level 2; havana_transcript "OTTMUST00000181445.1";
chrY	HAVANA	exon	29616944	29616974	0	-	.	gene_id "ENSMUSG00000121343.2"; transcript_id "ENSMUST00000238388.2"; gene_type "lncRNA"; gene_name "Gm21679"; transcript_type "lncRNA"; transcript_name "Gm21679-210"; exon_number 4; exon_id "ENSMUSE00001463370.2"; level 2; havana_transcript "OTTMUST00000181447.1";
chrY	HAVANA	exon	29616944	29616974	0	-	.	gene_id "ENSMUSG00000121343.2"; transcript_id "ENSMUST00000238234.2"; gene_type "lncRNA"; gene_name "Gm21679"; transcript_type "lncRNA"; transcript_name "Gm21679-205"; exon_number 4; exon_id "ENSMUSE00001463370.2"; level 2; havana_transcript "OTTMUST00000181448.1";
chrY	HAVANA	exon	29618919	29618953	0	-	.	gene_id "ENSMUSG00000121343.2"; transcript_id "ENSMUST00000179330.3"; gene_type "lncRNA"; gene_name "Gm21679"; transcript_type "lncRNA"; transcript_name "Gm21679-202"; exon_number 6; exon_id "ENSMUSE00001464307.2"; level 2; transcript_support_level "5"; havana_transcript "OTTMUST00000181432.1";
chrY	HAVANA	exon	29618919	29618953	0	-	.	gene_id "ENSMUSG00000121343.2"; transcript_id "ENSMUST00000238469.2"; gene_type "lncRNA"; gene_name "Gm21679"; transcript_type "lncRNA"; transcript_name "Gm21679-212"; exon_number 6; exon_id "ENSMUSE00001464307.2"; level 2; havana_transcript "OTTMUST00000181439.1";
chrY	HAVANA	exon	29618919	29618953	0	-	.	gene_id "ENSMUSG00000121343.2"; transcript_id "ENSMUST00000238371.2"; gene_type "lncRNA"; gene_name "Gm21679"; transcript_type "lncRNA"; transcript_name "Gm21679-209"; exon_number 5; exon_id "ENSMUSE00001464307.2"; level 2; havana_transcript "OTTMUST00000181440.1";
chrY	HAVANA	exon	29618919	29618953	0	-	.	gene_id "ENSMUSG00000121343.2"; transcript_id "ENSMUST00000238464.2"; gene_type "lncRNA"; gene_name "Gm21679"; transcript_type "lncRNA"; transcript_name "Gm21679-211"; exon_number 5; exon_id "ENSMUSE00001464307.2"; level 2; havana_transcript "OTTMUST00000181441.1";
chrY	HAVANA	exon	29618919	29618953	0	-	.	gene_id "ENSMUSG00000121343.2"; transcript_id "ENSMUST00000238766.2"; gene_type "lncRNA"; gene_name "Gm21679"; transcript_type "lncRNA"; transcript_name "Gm21679-223"; exon_number 4; exon_id "ENSMUSE00001464307.2"; level 2; tag "basic"; havana_transcript "OTTMUST00000181442.1";
chrY	HAVANA	exon	29618919	29618953	0	-	.	gene_id "ENSMUSG00000121343.2"; transcript_id "ENSMUST00000238587.2"; gene_type "lncRNA"; gene_name "Gm21679"; transcript_type "lncRNA"; transcript_name "Gm21679-216"; exon_number 5; exon_id "ENSMUSE00001464307.2"; level 2; havana_transcript "OTTMUST00000181445.1";
chrY	HAVANA	exon	29618919	29618953	0	-	.	gene_id "ENSMUSG00000121343.2"; transcript_id "ENSMUST00000238388.2"; gene_type "lncRNA"; gene_name "Gm21679"; transcript_type "lncRNA"; transcript_name "Gm21679-210"; exon_number 3; exon_id "ENSMUSE00001464307.2"; level 2; havana_transcript "OTTMUST00000181447.1";
chrY	HAVANA	exon	29618919	29618953	0	-	.	gene_id "ENSMUSG00000121343.2"; transcript_id "ENSMUST00000238234.2"; gene_type "lncRNA"; gene_name "Gm21679"; transcript_type "lncRNA"; transcript_name "Gm21679-205"; exon_number 3; exon_id "ENSMUSE00001464307.2"; level 2; havana_transcript "OTTMUST00000181448.1";
chrY	HAVANA	exon	29618919	29618953	0	-	.	gene_id "ENSMUSG00000121343.2"; transcript_id "ENSMUST00000373768.1"; gene_type "lncRNA"; gene_name "Gm21679"; transcript_type "lncRNA"; transcript_name "Gm21679-225"; exon_number 4; exon_id "ENSMUSE00001464307.2"; level 2; tag "TAGENE";
chrY	HAVANA	exon	29618919	29618953	0	-	.	gene_id "ENSMUSG00000121343.2"; transcript_id "ENSMUST00000373767.1"; gene_type "lncRNA"; gene_name "Gm21679"; transcript_type "lncRNA"; transcript_name "Gm21679-224"; exon_number 4; exon_id "ENSMUSE00001464307.2"; level 2; tag "TAGENE";
chrY	HAVANA	exon	29618919	29618953	0	-	.	gene_id "ENSMUSG00000121343.2"; transcript_id "ENSMUST00000238567.2"; gene_type "lncRNA"; gene_name "Gm21679"; transcript_type "lncRNA"; transcript_name "Gm21679-215"; exon_number 6; exon_id "ENSMUSE00001464307.2"; level 2; tag "basic"; havana_transcript "OTTMUST00000181454.1";
chrY	HAVANA	exon	29618919	29618953	0	-	.	gene_id "ENSMUSG00000121343.2"; transcript_id "ENSMUST00000238647.2"; gene_type "lncRNA"; gene_name "Gm21679"; transcript_type "lncRNA"; transcript_name "Gm21679-217"; exon_number 5; exon_id "ENSMUSE00001464307.2"; level 2; havana_transcript "OTTMUST00000181455.1";
chrY	HAVANA	exon	29618919	29618953	0	-	.	gene_id "ENSMUSG00000121343.2"; transcript_id "ENSMUST00000238762.2"; gene_type "lncRNA"; gene_name "Gm21679"; transcript_type "lncRNA"; transcript_name "Gm21679-222"; exon_number 5; exon_id "ENSMUSE00001464307.2"; level 2; havana_transcript "OTTMUST00000181456.1";
chrY	HAVANA	exon	29619515	29619581	0	-	.	gene_id "ENSMUSG00000121343.2"; transcript_id "ENSMUST00000179330.3"; gene_type "lncRNA"; gene_name "Gm21679"; transcript_type "lncRNA"; transcript_name "Gm21679-202"; exon_number 5; exon_id "ENSMUSE00001464544.2"; level 2; transcript_support_level "5"; havana_transcript "OTTMUST00000181432.1";
chrY	HAVANA	exon	29619515	29619581	0	-	.	gene_id "ENSMUSG00000121343.2"; transcript_id "ENSMUST00000238469.2"; gene_type "lncRNA"; gene_name "Gm21679"; transcript_type "lncRNA"; transcript_name "Gm21679-212"; exon_number 5; exon_id "ENSMUSE00001464544.2"; level 2; havana_transcript "OTTMUST00000181439.1";
chrY	HAVANA	exon	29619515	29619581	0	-	.	gene_id "ENSMUSG00000121343.2"; transcript_id "ENSMUST00000238371.2"; gene_type "lncRNA"; gene_name "Gm21679"; transcript_type "lncRNA"; transcript_name "Gm21679-209"; exon_number 4; exon_id "ENSMUSE00001464544.2"; level 2; havana_transcript "OTTMUST00000181440.1";
chrY	HAVANA	exon	29619515	29619581	0	-	.	gene_id "ENSMUSG00000121343.2"; transcript_id "ENSMUST00000238464.2"; gene_type "lncRNA"; gene_name "Gm21679"; transcript_type "lncRNA"; transcript_name "Gm21679-211"; exon_number 4; exon_id "ENSMUSE00001464544.2"; level 2; havana_transcript "OTTMUST00000181441.1";
chrY	HAVANA	exon	29619515	29619581	0	-	.	gene_id "ENSMUSG00000121343.2"; transcript_id "ENSMUST00000238587.2"; gene_type "lncRNA"; gene_name "Gm21679"; transcript_type "lncRNA"; transcript_name "Gm21679-216"; exon_number 4; exon_id "ENSMUSE00001464544.2"; level 2; havana_transcript "OTTMUST00000181445.1";
chrY	HAVANA	exon	29619515	29619581	0	-	.	gene_id "ENSMUSG00000121343.2"; transcript_id "ENSMUST00000373768.1"; gene_type "lncRNA"; gene_name "Gm21679"; transcript_type "lncRNA"; transcript_name "Gm21679-225"; exon_number 3; exon_id "ENSMUSE00001464544.2"; level 2; tag "TAGENE";
chrY	HAVANA	exon	29619515	29619581	0	-	.	gene_id "ENSMUSG00000121343.2"; transcript_id "ENSMUST00000373767.1"; gene_type "lncRNA"; gene_name "Gm21679"; transcript_type "lncRNA"; transcript_name "Gm21679-224"; exon_number 3; exon_id "ENSMUSE00001464544.2"; level 2; tag "TAGENE";
chrY	HAVANA	exon	29619515	29619581	0	-	.	gene_id "ENSMUSG00000121343.2"; transcript_id "ENSMUST00000238567.2"; gene_type "lncRNA"; gene_name "Gm21679"; transcript_type "lncRNA"; transcript_name "Gm21679-215"; exon_number 5; exon_id "ENSMUSE00001464544.2"; level 2; tag "basic"; havana_transcript "OTTMUST00000181454.1";
chrY	HAVANA	exon	29619515	29619581	0	-	.	gene_id "ENSMUSG00000121343.2"; transcript_id "ENSMUST00000238647.2"; gene_type "lncRNA"; gene_name "Gm21679"; transcript_type "lncRNA"; transcript_name "Gm21679-217"; exon_number 4; exon_id "ENSMUSE00001464544.2"; level 2; havana_transcript "OTTMUST00000181455.1";
chrY	HAVANA	exon	29619515	29619581	0	-	.	gene_id "ENSMUSG00000121343.2"; transcript_id "ENSMUST00000238762.2"; gene_type "lncRNA"; gene_name "Gm21679"; transcript_type "lncRNA"; transcript_name "Gm21679-222"; exon_number 4; exon_id "ENSMUSE00001464544.2"; level 2; havana_transcript "OTTMUST00000181456.1";
chrY	HAVANA	exon	29625492	29625602	0	-	.	gene_id "ENSMUSG00000121343.2"; transcript_id "ENSMUST00000238587.2"; gene_type "lncRNA"; gene_name "Gm21679"; transcript_type "lncRNA"; transcript_name "Gm21679-216"; exon_number 3; exon_id "ENSMUSE00001463827.2"; level 2; havana_transcript "OTTMUST00000181445.1";
chrY	HAVANA	exon	29626601	29626635	0	-	.	gene_id "ENSMUSG00000121343.2"; transcript_id "ENSMUST00000238708.2"; gene_type "lncRNA"; gene_name "Gm21679"; transcript_type "lncRNA"; transcript_name "Gm21679-220"; exon_number 2; exon_id "ENSMUSE00001464593.2"; level 2; tag "basic"; tag "Ensembl_canonical"; tag "GENCODE_Primary"; havana_transcript "OTTMUST00000181430.1";
chrY	HAVANA	exon	29626601	29626635	0	-	.	gene_id "ENSMUSG00000121343.2"; transcript_id "ENSMUST00000179330.3"; gene_type "lncRNA"; gene_name "Gm21679"; transcript_type "lncRNA"; transcript_name "Gm21679-202"; exon_number 4; exon_id "ENSMUSE00001464593.2"; level 2; transcript_support_level "5"; havana_transcript "OTTMUST00000181432.1";
chrY	HAVANA	exon	29626601	29626635	0	-	.	gene_id "ENSMUSG00000121343.2"; transcript_id "ENSMUST00000180373.3"; gene_type "lncRNA"; gene_name "Gm21679"; transcript_type "lncRNA"; transcript_name "Gm21679-203"; exon_number 4; exon_id "ENSMUSE00001464593.2"; level 2; transcript_support_level "5"; havana_transcript "OTTMUST00000181433.1";
chrY	HAVANA	exon	29626601	29626635	0	-	.	gene_id "ENSMUSG00000121343.2"; transcript_id "ENSMUST00000238654.2"; gene_type "lncRNA"; gene_name "Gm21679"; transcript_type "lncRNA"; transcript_name "Gm21679-218"; exon_number 4; exon_id "ENSMUSE00001464593.2"; level 2; havana_transcript "OTTMUST00000181434.1";
chrY	HAVANA	exon	29626601	29626635	0	-	.	gene_id "ENSMUSG00000121343.2"; transcript_id "ENSMUST00000238257.2"; gene_type "lncRNA"; gene_name "Gm21679"; transcript_type "lncRNA"; transcript_name "Gm21679-208"; exon_number 4; exon_id "ENSMUSE00001464593.2"; level 2; havana_transcript "OTTMUST00000181435.1";
chrY	HAVANA	exon	29626601	29626635	0	-	.	gene_id "ENSMUSG00000121343.2"; transcript_id "ENSMUST00000238537.2"; gene_type "lncRNA"; gene_name "Gm21679"; transcript_type "lncRNA"; transcript_name "Gm21679-213"; exon_number 3; exon_id "ENSMUSE00001464593.2"; level 2; havana_transcript "OTTMUST00000181437.1";
chrY	HAVANA	exon	29626601	29626635	0	-	.	gene_id "ENSMUSG00000121343.2"; transcript_id "ENSMUST00000238742.2"; gene_type "lncRNA"; gene_name "Gm21679"; transcript_type "lncRNA"; transcript_name "Gm21679-221"; exon_number 3; exon_id "ENSMUSE00001464593.2"; level 2; havana_transcript "OTTMUST00000181438.1";
chrY	HAVANA	exon	29626601	29626635	0	-	.	gene_id "ENSMUSG00000121343.2"; transcript_id "ENSMUST00000238469.2"; gene_type "lncRNA"; gene_name "Gm21679"; transcript_type "lncRNA"; transcript_name "Gm21679-212"; exon_number 4; exon_id "ENSMUSE00001464593.2"; level 2; havana_transcript "OTTMUST00000181439.1";
chrY	HAVANA	exon	29626601	29626635	0	-	.	gene_id "ENSMUSG00000121343.2"; transcript_id "ENSMUST00000238371.2"; gene_type "lncRNA"; gene_name "Gm21679"; transcript_type "lncRNA"; transcript_name "Gm21679-209"; exon_number 3; exon_id "ENSMUSE00001464593.2"; level 2; havana_transcript "OTTMUST00000181440.1";
chrY	HAVANA	exon	29626601	29626635	0	-	.	gene_id "ENSMUSG00000121343.2"; transcript_id "ENSMUST00000238464.2"; gene_type "lncRNA"; gene_name "Gm21679"; transcript_type "lncRNA"; transcript_name "Gm21679-211"; exon_number 3; exon_id "ENSMUSE00001464593.2"; level 2; havana_transcript "OTTMUST00000181441.1";
chrY	HAVANA	exon	29626601	29626635	0	-	.	gene_id "ENSMUSG00000121343.2"; transcript_id "ENSMUST00000238766.2"; gene_type "lncRNA"; gene_name "Gm21679"; transcript_type "lncRNA"; transcript_name "Gm21679-223"; exon_number 3; exon_id "ENSMUSE00001464593.2"; level 2; tag "basic"; havana_transcript "OTTMUST00000181442.1";
chrY	HAVANA	exon	29626601	29626635	0	-	.	gene_id "ENSMUSG00000121343.2"; transcript_id "ENSMUST00000238239.2"; gene_type "lncRNA"; gene_name "Gm21679"; transcript_type "lncRNA"; transcript_name "Gm21679-206"; exon_number 3; exon_id "ENSMUSE00001464593.2"; level 2; havana_transcript "OTTMUST00000181443.1";
chrY	HAVANA	exon	29626601	29626635	0	-	.	gene_id "ENSMUSG00000121343.2"; transcript_id "ENSMUST00000238242.2"; gene_type "lncRNA"; gene_name "Gm21679"; transcript_type "lncRNA"; transcript_name "Gm21679-207"; exon_number 3; exon_id "ENSMUSE00001464593.2"; level 2; havana_transcript "OTTMUST00000181444.1";
chrY	HAVANA	exon	29626601	29626635	0	-	.	gene_id "ENSMUSG00000121343.2"; transcript_id "ENSMUST00000238587.2"; gene_type "lncRNA"; gene_name "Gm21679"; transcript_type "lncRNA"; transcript_name "Gm21679-216"; exon_number 2; exon_id "ENSMUSE00001464593.2"; level 2; havana_transcript "OTTMUST00000181445.1";
chrY	HAVANA	exon	29626601	29626635	0	-	.	gene_id "ENSMUSG00000121343.2"; transcript_id "ENSMUST00000238388.2"; gene_type "lncRNA"; gene_name "Gm21679"; transcript_type "lncRNA"; transcript_name "Gm21679-210"; exon_number 2; exon_id "ENSMUSE00001464593.2"; level 2; havana_transcript "OTTMUST00000181447.1";
chrY	HAVANA	exon	29626601	29626635	0	-	.	gene_id "ENSMUSG00000121343.2"; transcript_id "ENSMUST00000238234.2"; gene_type "lncRNA"; gene_name "Gm21679"; transcript_type "lncRNA"; transcript_name "Gm21679-205"; exon_number 2; exon_id "ENSMUSE00001464593.2"; level 2; havana_transcript "OTTMUST00000181448.1";
chrY	HAVANA	exon	29626601	29626635	0	-	.	gene_id "ENSMUSG00000121343.2"; transcript_id "ENSMUST00000238698.2"; gene_type "lncRNA"; gene_name "Gm21679"; transcript_type "lncRNA"; transcript_name "Gm21679-219"; exon_number 2; exon_id "ENSMUSE00001464593.2"; level 2; havana_transcript "OTTMUST00000181449.1";
chrY	HAVANA	exon	29626601	29626635	0	-	.	gene_id "ENSMUSG00000121343.2"; transcript_id "ENSMUST00000238561.2"; gene_type "lncRNA"; gene_name "Gm21679"; transcript_type "lncRNA"; transcript_name "Gm21679-214"; exon_number 2; exon_id "ENSMUSE00001464593.2"; level 2; havana_transcript "OTTMUST00000181450.1";
chrY	HAVANA	exon	29626601	29626635	0	-	.	gene_id "ENSMUSG00000121343.2"; transcript_id "ENSMUST00000373768.1"; gene_type "lncRNA"; gene_name "Gm21679"; transcript_type "lncRNA"; transcript_name "Gm21679-225"; exon_number 2; exon_id "ENSMUSE00001464593.2"; level 2; tag "TAGENE";
chrY	HAVANA	exon	29626601	29626635	0	-	.	gene_id "ENSMUSG00000121343.2"; transcript_id "ENSMUST00000373767.1"; gene_type "lncRNA"; gene_name "Gm21679"; transcript_type "lncRNA"; transcript_name "Gm21679-224"; exon_number 2; exon_id "ENSMUSE00001464593.2"; level 2; tag "TAGENE";
chrY	HAVANA	exon	29626601	29626635	0	-	.	gene_id "ENSMUSG00000121343.2"; transcript_id "ENSMUST00000238567.2"; gene_type "lncRNA"; gene_name "Gm21679"; transcript_type "lncRNA"; transcript_name "Gm21679-215"; exon_number 4; exon_id "ENSMUSE00001464593.2"; level 2; tag "basic"; havana_transcript "OTTMUST00000181454.1";
chrY	HAVANA	exon	29626601	29626635	0	-	.	gene_id "ENSMUSG00000121343.2"; transcript_id "ENSMUST00000238647.2"; gene_type "lncRNA"; gene_name "Gm21679"; transcript_type "lncRNA"; transcript_name "Gm21679-217"; exon_number 3; exon_id "ENSMUSE00001464593.2"; level 2; havana_transcript "OTTMUST00000181455.1";
chrY	HAVANA	exon	29626601	29626635	0	-	.	gene_id "ENSMUSG00000121343.2"; transcript_id "ENSMUST00000238762.2"; gene_type "lncRNA"; gene_name "Gm21679"; transcript_type "lncRNA"; transcript_name "Gm21679-222"; exon_number 3; exon_id "ENSMUSE00001464593.2"; level 2; havana_transcript "OTTMUST00000181456.1";
chrY	HAVANA	exon	29627184	29627250	0	-	.	gene_id "ENSMUSG00000121343.2"; transcript_id "ENSMUST00000179330.3"; gene_type "lncRNA"; gene_name "Gm21679"; transcript_type "lncRNA"; transcript_name "Gm21679-202"; exon_number 3; exon_id "ENSMUSE00001464159.2"; level 2; transcript_support_level "5"; havana_transcript "OTTMUST00000181432.1";
chrY	HAVANA	exon	29627184	29627250	0	-	.	gene_id "ENSMUSG00000121343.2"; transcript_id "ENSMUST00000180373.3"; gene_type "lncRNA"; gene_name "Gm21679"; transcript_type "lncRNA"; transcript_name "Gm21679-203"; exon_number 3; exon_id "ENSMUSE00001464159.2"; level 2; transcript_support_level "5"; havana_transcript "OTTMUST00000181433.1";
chrY	HAVANA	exon	29627184	29627250	0	-	.	gene_id "ENSMUSG00000121343.2"; transcript_id "ENSMUST00000238257.2"; gene_type "lncRNA"; gene_name "Gm21679"; transcript_type "lncRNA"; transcript_name "Gm21679-208"; exon_number 3; exon_id "ENSMUSE00001464159.2"; level 2; havana_transcript "OTTMUST00000181435.1";
chrY	HAVANA	exon	29627184	29627250	0	-	.	gene_id "ENSMUSG00000121343.2"; transcript_id "ENSMUST00000238469.2"; gene_type "lncRNA"; gene_name "Gm21679"; transcript_type "lncRNA"; transcript_name "Gm21679-212"; exon_number 3; exon_id "ENSMUSE00001464159.2"; level 2; havana_transcript "OTTMUST00000181439.1";
chrY	HAVANA	exon	29627184	29627250	0	-	.	gene_id "ENSMUSG00000121343.2"; transcript_id "ENSMUST00000238371.2"; gene_type "lncRNA"; gene_name "Gm21679"; transcript_type "lncRNA"; transcript_name "Gm21679-209"; exon_number 2; exon_id "ENSMUSE00001464159.2"; level 2; havana_transcript "OTTMUST00000181440.1";
chrY	HAVANA	exon	29627184	29627250	0	-	.	gene_id "ENSMUSG00000121343.2"; transcript_id "ENSMUST00000238464.2"; gene_type "lncRNA"; gene_name "Gm21679"; transcript_type "lncRNA"; transcript_name "Gm21679-211"; exon_number 2; exon_id "ENSMUSE00001464159.2"; level 2; havana_transcript "OTTMUST00000181441.1";
chrY	HAVANA	exon	29627184	29627250	0	-	.	gene_id "ENSMUSG00000121343.2"; transcript_id "ENSMUST00000238766.2"; gene_type "lncRNA"; gene_name "Gm21679"; transcript_type "lncRNA"; transcript_name "Gm21679-223"; exon_number 2; exon_id "ENSMUSE00001464159.2"; level 2; tag "basic"; havana_transcript "OTTMUST00000181442.1";
chrY	HAVANA	exon	29627184	29627250	0	-	.	gene_id "ENSMUSG00000121343.2"; transcript_id "ENSMUST00000238239.2"; gene_type "lncRNA"; gene_name "Gm21679"; transcript_type "lncRNA"; transcript_name "Gm21679-206"; exon_number 2; exon_id "ENSMUSE00001464159.2"; level 2; havana_transcript "OTTMUST00000181443.1";
chrY	HAVANA	exon	29627184	29627250	0	-	.	gene_id "ENSMUSG00000121343.2"; transcript_id "ENSMUST00000238242.2"; gene_type "lncRNA"; gene_name "Gm21679"; transcript_type "lncRNA"; transcript_name "Gm21679-207"; exon_number 2; exon_id "ENSMUSE00001464159.2"; level 2; havana_transcript "OTTMUST00000181444.1";
chrY	HAVANA	exon	29627184	29627250	0	-	.	gene_id "ENSMUSG00000121343.2"; transcript_id "ENSMUST00000238567.2"; gene_type "lncRNA"; gene_name "Gm21679"; transcript_type "lncRNA"; transcript_name "Gm21679-215"; exon_number 3; exon_id "ENSMUSE00001464159.2"; level 2; tag "basic"; havana_transcript "OTTMUST00000181454.1";
chrY	HAVANA	exon	29627184	29627250	0	-	.	gene_id "ENSMUSG00000121343.2"; transcript_id "ENSMUST00000238647.2"; gene_type "lncRNA"; gene_name "Gm21679"; transcript_type "lncRNA"; transcript_name "Gm21679-217"; exon_number 2; exon_id "ENSMUSE00001464159.2"; level 2; havana_transcript "OTTMUST00000181455.1";
chrY	HAVANA	exon	29627184	29627250	0	-	.	gene_id "ENSMUSG00000121343.2"; transcript_id "ENSMUST00000238762.2"; gene_type "lncRNA"; gene_name "Gm21679"; transcript_type "lncRNA"; transcript_name "Gm21679-222"; exon_number 2; exon_id "ENSMUSE00001464159.2"; level 2; havana_transcript "OTTMUST00000181456.1";
chrY	HAVANA	exon	29628981	29629048	0	-	.	gene_id "ENSMUSG00000121343.2"; transcript_id "ENSMUST00000238469.2"; gene_type "lncRNA"; gene_name "Gm21679"; transcript_type "lncRNA"; transcript_name "Gm21679-212"; exon_number 2; exon_id "ENSMUSE00001463946.2"; level 2; havana_transcript "OTTMUST00000181439.1";
chrY	HAVANA	exon	29628981	29629048	0	-	.	gene_id "ENSMUSG00000121343.2"; transcript_id "ENSMUST00000238567.2"; gene_type "lncRNA"; gene_name "Gm21679"; transcript_type "lncRNA"; transcript_name "Gm21679-215"; exon_number 2; exon_id "ENSMUSE00001463946.2"; level 2; tag "basic"; havana_transcript "OTTMUST00000181454.1";
chrY	HAVANA	exon	29638607	29638738	0	-	.	gene_id "ENSMUSG00000121343.2"; transcript_id "ENSMUST00000179330.3"; gene_type "lncRNA"; gene_name "Gm21679"; transcript_type "lncRNA"; transcript_name "Gm21679-202"; exon_number 2; exon_id "ENSMUSE00001084960.3"; level 2; transcript_support_level "5"; havana_transcript "OTTMUST00000181432.1";
chrY	HAVANA	exon	29638607	29638738	0	-	.	gene_id "ENSMUSG00000121343.2"; transcript_id "ENSMUST00000180373.3"; gene_type "lncRNA"; gene_name "Gm21679"; transcript_type "lncRNA"; transcript_name "Gm21679-203"; exon_number 2; exon_id "ENSMUSE00001084960.3"; level 2; transcript_support_level "5"; havana_transcript "OTTMUST00000181433.1";
chrY	HAVANA	exon	29638607	29638738	0	-	.	gene_id "ENSMUSG00000121343.2"; transcript_id "ENSMUST00000238257.2"; gene_type "lncRNA"; gene_name "Gm21679"; transcript_type "lncRNA"; transcript_name "Gm21679-208"; exon_number 2; exon_id "ENSMUSE00001084960.3"; level 2; havana_transcript "OTTMUST00000181435.1";
chrY	HAVANA	exon	29638607	29638738	0	-	.	gene_id "ENSMUSG00000121343.2"; transcript_id "ENSMUST00000238742.2"; gene_type "lncRNA"; gene_name "Gm21679"; transcript_type "lncRNA"; transcript_name "Gm21679-221"; exon_number 2; exon_id "ENSMUSE00001084960.3"; level 2; havana_transcript "OTTMUST00000181438.1";
chrY	HAVANA	exon	29638607	29638741	0	-	.	gene_id "ENSMUSG00000121343.2"; transcript_id "ENSMUST00000238654.2"; gene_type "lncRNA"; gene_name "Gm21679"; transcript_type "lncRNA"; transcript_name "Gm21679-218"; exon_number 3; exon_id "ENSMUSE00001010617.3"; level 2; havana_transcript "OTTMUST00000181434.1";
chrY	HAVANA	exon	29638607	29638741	0	-	.	gene_id "ENSMUSG00000121343.2"; transcript_id "ENSMUST00000238537.2"; gene_type "lncRNA"; gene_name "Gm21679"; transcript_type "lncRNA"; transcript_name "Gm21679-213"; exon_number 2; exon_id "ENSMUSE00001010617.3"; level 2; havana_transcript "OTTMUST00000181437.1";
chrY	HAVANA	exon	29638970	29639084	0	-	.	gene_id "ENSMUSG00000121343.2"; transcript_id "ENSMUST00000238654.2"; gene_type "lncRNA"; gene_name "Gm21679"; transcript_type "lncRNA"; transcript_name "Gm21679-218"; exon_number 2; exon_id "ENSMUSE00001463942.2"; level 2; havana_transcript "OTTMUST00000181434.1";
chrY	HAVANA	exon	29639639	29639693	0	-	.	gene_id "ENSMUSG00000121343.2"; transcript_id "ENSMUST00000238762.2"; gene_type "lncRNA"; gene_name "Gm21679"; transcript_type "lncRNA"; transcript_name "Gm21679-222"; exon_number 1; exon_id "ENSMUSE00001464594.2"; level 2; havana_transcript "OTTMUST00000181456.1";
chrY	HAVANA	exon	29639923	29639954	0	-	.	gene_id "ENSMUSG00000121343.2"; transcript_id "ENSMUST00000238708.2"; gene_type "lncRNA"; gene_name "Gm21679"; transcript_type "lncRNA"; transcript_name "Gm21679-220"; exon_number 1; exon_id "ENSMUSE00001464828.2"; level 2; tag "basic"; tag "Ensembl_canonical"; tag "GENCODE_Primary"; havana_transcript "OTTMUST00000181430.1";
chrY	HAVANA	exon	29639923	29639954	0	-	.	gene_id "ENSMUSG00000121343.2"; transcript_id "ENSMUST00000179330.3"; gene_type "lncRNA"; gene_name "Gm21679"; transcript_type "lncRNA"; transcript_name "Gm21679-202"; exon_number 1; exon_id "ENSMUSE00001464828.2"; level 2; transcript_support_level "5"; havana_transcript "OTTMUST00000181432.1";
chrY	HAVANA	exon	29639923	29639954	0	-	.	gene_id "ENSMUSG00000121343.2"; transcript_id "ENSMUST00000180373.3"; gene_type "lncRNA"; gene_name "Gm21679"; transcript_type "lncRNA"; transcript_name "Gm21679-203"; exon_number 1; exon_id "ENSMUSE00001464828.2"; level 2; transcript_support_level "5"; havana_transcript "OTTMUST00000181433.1";
chrY	HAVANA	exon	29639923	29639954	0	-	.	gene_id "ENSMUSG00000121343.2"; transcript_id "ENSMUST00000238654.2"; gene_type "lncRNA"; gene_name "Gm21679"; transcript_type "lncRNA"; transcript_name "Gm21679-218"; exon_number 1; exon_id "ENSMUSE00001464828.2"; level 2; havana_transcript "OTTMUST00000181434.1";
chrY	HAVANA	exon	29639923	29639954	0	-	.	gene_id "ENSMUSG00000121343.2"; transcript_id "ENSMUST00000238257.2"; gene_type "lncRNA"; gene_name "Gm21679"; transcript_type "lncRNA"; transcript_name "Gm21679-208"; exon_number 1; exon_id "ENSMUSE00001464828.2"; level 2; havana_transcript "OTTMUST00000181435.1";
chrY	HAVANA	exon	29639923	29639954	0	-	.	gene_id "ENSMUSG00000121343.2"; transcript_id "ENSMUST00000238537.2"; gene_type "lncRNA"; gene_name "Gm21679"; transcript_type "lncRNA"; transcript_name "Gm21679-213"; exon_number 1; exon_id "ENSMUSE00001464828.2"; level 2; havana_transcript "OTTMUST00000181437.1";
chrY	HAVANA	exon	29639923	29639954	0	-	.	gene_id "ENSMUSG00000121343.2"; transcript_id "ENSMUST00000238742.2"; gene_type "lncRNA"; gene_name "Gm21679"; transcript_type "lncRNA"; transcript_name "Gm21679-221"; exon_number 1; exon_id "ENSMUSE00001464828.2"; level 2; havana_transcript "OTTMUST00000181438.1";
chrY	HAVANA	exon	29639923	29639954	0	-	.	gene_id "ENSMUSG00000121343.2"; transcript_id "ENSMUST00000238469.2"; gene_type "lncRNA"; gene_name "Gm21679"; transcript_type "lncRNA"; transcript_name "Gm21679-212"; exon_number 1; exon_id "ENSMUSE00001464828.2"; level 2; havana_transcript "OTTMUST00000181439.1";
chrY	HAVANA	exon	29639923	29639954	0	-	.	gene_id "ENSMUSG00000121343.2"; transcript_id "ENSMUST00000238371.2"; gene_type "lncRNA"; gene_name "Gm21679"; transcript_type "lncRNA"; transcript_name "Gm21679-209"; exon_number 1; exon_id "ENSMUSE00001464828.2"; level 2; havana_transcript "OTTMUST00000181440.1";
chrY	HAVANA	exon	29639923	29639954	0	-	.	gene_id "ENSMUSG00000121343.2"; transcript_id "ENSMUST00000238464.2"; gene_type "lncRNA"; gene_name "Gm21679"; transcript_type "lncRNA"; transcript_name "Gm21679-211"; exon_number 1; exon_id "ENSMUSE00001464828.2"; level 2; havana_transcript "OTTMUST00000181441.1";
chrY	HAVANA	exon	29639923	29639954	0	-	.	gene_id "ENSMUSG00000121343.2"; transcript_id "ENSMUST00000238766.2"; gene_type "lncRNA"; gene_name "Gm21679"; transcript_type "lncRNA"; transcript_name "Gm21679-223"; exon_number 1; exon_id "ENSMUSE00001464828.2"; level 2; tag "basic"; havana_transcript "OTTMUST00000181442.1";
chrY	HAVANA	exon	29639923	29639954	0	-	.	gene_id "ENSMUSG00000121343.2"; transcript_id "ENSMUST00000238239.2"; gene_type "lncRNA"; gene_name "Gm21679"; transcript_type "lncRNA"; transcript_name "Gm21679-206"; exon_number 1; exon_id "ENSMUSE00001464828.2"; level 2; havana_transcript "OTTMUST00000181443.1";
chrY	HAVANA	exon	29639923	29639954	0	-	.	gene_id "ENSMUSG00000121343.2"; transcript_id "ENSMUST00000238242.2"; gene_type "lncRNA"; gene_name "Gm21679"; transcript_type "lncRNA"; transcript_name "Gm21679-207"; exon_number 1; exon_id "ENSMUSE00001464828.2"; level 2; havana_transcript "OTTMUST00000181444.1";
chrY	HAVANA	exon	29639923	29639954	0	-	.	gene_id "ENSMUSG00000121343.2"; transcript_id "ENSMUST00000238587.2"; gene_type "lncRNA"; gene_name "Gm21679"; transcript_type "lncRNA"; transcript_name "Gm21679-216"; exon_number 1; exon_id "ENSMUSE00001464828.2"; level 2; havana_transcript "OTTMUST00000181445.1";
chrY	HAVANA	exon	29639923	29639954	0	-	.	gene_id "ENSMUSG00000121343.2"; transcript_id "ENSMUST00000238388.2"; gene_type "lncRNA"; gene_name "Gm21679"; transcript_type "lncRNA"; transcript_name "Gm21679-210"; exon_number 1; exon_id "ENSMUSE00001464828.2"; level 2; havana_transcript "OTTMUST00000181447.1";
chrY	HAVANA	exon	29639923	29639954	0	-	.	gene_id "ENSMUSG00000121343.2"; transcript_id "ENSMUST00000238234.2"; gene_type "lncRNA"; gene_name "Gm21679"; transcript_type "lncRNA"; transcript_name "Gm21679-205"; exon_number 1; exon_id "ENSMUSE00001464828.2"; level 2; havana_transcript "OTTMUST00000181448.1";
chrY	HAVANA	exon	29639923	29639954	0	-	.	gene_id "ENSMUSG00000121343.2"; transcript_id "ENSMUST00000238698.2"; gene_type "lncRNA"; gene_name "Gm21679"; transcript_type "lncRNA"; transcript_name "Gm21679-219"; exon_number 1; exon_id "ENSMUSE00001464828.2"; level 2; havana_transcript "OTTMUST00000181449.1";
chrY	HAVANA	exon	29639923	29639954	0	-	.	gene_id "ENSMUSG00000121343.2"; transcript_id "ENSMUST00000238561.2"; gene_type "lncRNA"; gene_name "Gm21679"; transcript_type "lncRNA"; transcript_name "Gm21679-214"; exon_number 1; exon_id "ENSMUSE00001464828.2"; level 2; havana_transcript "OTTMUST00000181450.1";
chrY	HAVANA	exon	29639923	29640091	0	-	.	gene_id "ENSMUSG00000121343.2"; transcript_id "ENSMUST00000373768.1"; gene_type "lncRNA"; gene_name "Gm21679"; transcript_type "lncRNA"; transcript_name "Gm21679-225"; exon_number 1; exon_id "ENSMUSE00001735292.1"; level 2; tag "TAGENE";
chrY	HAVANA	exon	29640101	29640144	0	-	.	gene_id "ENSMUSG00000121343.2"; transcript_id "ENSMUST00000238647.2"; gene_type "lncRNA"; gene_name "Gm21679"; transcript_type "lncRNA"; transcript_name "Gm21679-217"; exon_number 1; exon_id "ENSMUSE00001464303.2"; level 2; havana_transcript "OTTMUST00000181455.1";
chrY	HAVANA	exon	29640101	29640159	0	-	.	gene_id "ENSMUSG00000121343.2"; transcript_id "ENSMUST00000238567.2"; gene_type "lncRNA"; gene_name "Gm21679"; transcript_type "lncRNA"; transcript_name "Gm21679-215"; exon_number 1; exon_id "ENSMUSE00001464682.2"; level 2; tag "basic"; havana_transcript "OTTMUST00000181454.1";
chrY	HAVANA	exon	29640101	29640162	0	-	.	gene_id "ENSMUSG00000121343.2"; transcript_id "ENSMUST00000373767.1"; gene_type "lncRNA"; gene_name "Gm21679"; transcript_type "lncRNA"; transcript_name "Gm21679-224"; exon_number 1; exon_id "ENSMUSE00001735293.1"; level 2; tag "TAGENE";
chrY	HAVANA	exon	30052422	30053521	0	-	.	gene_id "ENSMUSG00000124930.1"; transcript_id "ENSMUST00000266951.1"; gene_type "lncRNA"; gene_name "Gm29317"; transcript_type "lncRNA"; transcript_name "Gm29317-203"; exon_number 2; exon_id "ENSMUSE00001529492.1"; level 2; tag "basic"; tag "TAGENE";
chrY	HAVANA	exon	30052422	30053521	0	-	.	gene_id "ENSMUSG00000124930.1"; transcript_id "ENSMUST00000266950.1"; gene_type "lncRNA"; gene_name "Gm29317"; transcript_type "lncRNA"; transcript_name "Gm29317-202"; exon_number 2; exon_id "ENSMUSE00001529492.1"; level 2; tag "Ensembl_canonical"; tag "GENCODE_Primary"; tag "TAGENE";
chrY	HAVANA	transcript	30052422	30054764	0	-	.	gene_id "ENSMUSG00000124930.1"; transcript_id "ENSMUST00000266951.1"; gene_type "lncRNA"; gene_name "Gm29317"; transcript_type "lncRNA"; transcript_name "Gm29317-203"; level 2; tag "basic"; tag "TAGENE";
chrY	HAVANA	gene	30052422	30054783	0	-	.	gene_id "ENSMUSG00000124930.1"; gene_type "lncRNA"; gene_name "Gm29317"; level 2; tag "overlapping_locus"; tag "overlaps_pseudogene";
chrY	HAVANA	transcript	30052422	30054783	0	-	.	gene_id "ENSMUSG00000124930.1"; transcript_id "ENSMUST00000266950.1"; gene_type "lncRNA"; gene_name "Gm29317"; transcript_type "lncRNA"; transcript_name "Gm29317-202"; level 2; tag "Ensembl_canonical"; tag "GENCODE_Primary"; tag "TAGENE";
chrY	HAVANA	gene	30052545	30053240	0	-	.	gene_id "ENSMUSG00000099817.2"; gene_type "transcribed_unprocessed_pseudogene"; gene_name "Gm29317"; level 2; mgi_id "MGI:5580023"; tag "overlapping_locus"; havana_gene "OTTMUSG00000049252.1";
chrY	HAVANA	transcript	30052545	30053240	0	-	.	gene_id "ENSMUSG00000099817.2"; transcript_id "ENSMUST00000188216.2"; gene_type "transcribed_unprocessed_pseudogene"; gene_name "Gm29317"; transcript_type "transcribed_unprocessed_pseudogene"; transcript_name "Gm29317-201"; level 2; transcript_support_level "NA"; mgi_id "MGI:5580023"; ont "PGO:0000005"; ont "PGO:0000019"; tag "basic"; tag "Ensembl_canonical"; tag "GENCODE_Primary"; havana_gene "OTTMUSG00000049252.1"; havana_transcript "OTTMUST00000125609.1";
chrY	HAVANA	exon	30052545	30053240	0	-	.	gene_id "ENSMUSG00000099817.2"; transcript_id "ENSMUST00000188216.2"; gene_type "transcribed_unprocessed_pseudogene"; gene_name "Gm29317"; transcript_type "transcribed_unprocessed_pseudogene"; transcript_name "Gm29317-201"; exon_number 1; exon_id "ENSMUSE00001473715.2"; level 2; transcript_support_level "NA"; mgi_id "MGI:5580023"; ont "PGO:0000005"; ont "PGO:0000019"; tag "basic"; tag "Ensembl_canonical"; tag "GENCODE_Primary"; havana_gene "OTTMUSG00000049252.1"; havana_transcript "OTTMUST00000125609.1";
chrY	HAVANA	exon	30054627	30054764	0	-	.	gene_id "ENSMUSG00000124930.1"; transcript_id "ENSMUST00000266951.1"; gene_type "lncRNA"; gene_name "Gm29317"; transcript_type "lncRNA"; transcript_name "Gm29317-203"; exon_number 1; exon_id "ENSMUSE00001529491.1"; level 2; tag "basic"; tag "TAGENE";
chrY	HAVANA	exon	30054761	30054783	0	-	.	gene_id "ENSMUSG00000124930.1"; transcript_id "ENSMUST00000266950.1"; gene_type "lncRNA"; gene_name "Gm29317"; transcript_type "lncRNA"; transcript_name "Gm29317-202"; exon_number 1; exon_id "ENSMUSE00001529490.1"; level 2; tag "Ensembl_canonical"; tag "GENCODE_Primary"; tag "TAGENE";
chrY	HAVANA	exon	30265449	30265858	0	-	.	gene_id "ENSMUSG00000100896.2"; transcript_id "ENSMUST00000188613.2"; gene_type "lncRNA"; gene_name "Gm28217"; transcript_type "lncRNA"; transcript_name "Gm28217-201"; exon_number 2; exon_id "ENSMUSE00001331441.2"; level 2; transcript_support_level "5"; mgi_id "MGI:5578923"; tag "not_best_in_genome_evidence"; tag "basic"; tag "Ensembl_canonical"; tag "GENCODE_Primary"; havana_gene "OTTMUSG00000049269.1"; havana_transcript "OTTMUST00000125648.1";
chrY	HAVANA	gene	30265449	30266459	0	-	.	gene_id "ENSMUSG00000100896.2"; gene_type "lncRNA"; gene_name "Gm28217"; level 2; mgi_id "MGI:5578923"; havana_gene "OTTMUSG00000049269.1";
chrY	HAVANA	transcript	30265449	30266459	0	-	.	gene_id "ENSMUSG00000100896.2"; transcript_id "ENSMUST00000188613.2"; gene_type "lncRNA"; gene_name "Gm28217"; transcript_type "lncRNA"; transcript_name "Gm28217-201"; level 2; transcript_support_level "5"; mgi_id "MGI:5578923"; tag "not_best_in_genome_evidence"; tag "basic"; tag "Ensembl_canonical"; tag "GENCODE_Primary"; havana_gene "OTTMUSG00000049269.1"; havana_transcript "OTTMUST00000125648.1";
chrY	HAVANA	exon	30266222	30266459	0	-	.	gene_id "ENSMUSG00000100896.2"; transcript_id "ENSMUST00000188613.2"; gene_type "lncRNA"; gene_name "Gm28217"; transcript_type "lncRNA"; transcript_name "Gm28217-201"; exon_number 1; exon_id "ENSMUSE00001323013.2"; level 2; transcript_support_level "5"; mgi_id "MGI:5578923"; tag "not_best_in_genome_evidence"; tag "basic"; tag "Ensembl_canonical"; tag "GENCODE_Primary"; havana_gene "OTTMUSG00000049269.1"; havana_transcript "OTTMUST00000125648.1";
chrY	HAVANA	gene	30316122	30316817	0	-	.	gene_id "ENSMUSG00000099347.2"; gene_type "unprocessed_pseudogene"; gene_name "Gm28093"; level 2; mgi_id "MGI:5578799"; havana_gene "OTTMUSG00000049270.1";
chrY	HAVANA	transcript	30316122	30316817	0	-	.	gene_id "ENSMUSG00000099347.2"; transcript_id "ENSMUST00000189016.2"; gene_type "unprocessed_pseudogene"; gene_name "Gm28093"; transcript_type "unprocessed_pseudogene"; transcript_name "Gm28093-201"; level 2; transcript_support_level "NA"; mgi_id "MGI:5578799"; ont "PGO:0000005"; tag "basic"; tag "Ensembl_canonical"; tag "GENCODE_Primary"; havana_gene "OTTMUSG00000049270.1"; havana_transcript "OTTMUST00000125649.1";
chrY	HAVANA	exon	30316122	30316817	0	-	.	gene_id "ENSMUSG00000099347.2"; transcript_id "ENSMUST00000189016.2"; gene_type "unprocessed_pseudogene"; gene_name "Gm28093"; transcript_type "unprocessed_pseudogene"; transcript_name "Gm28093-201"; exon_number 1; exon_id "ENSMUSE00001469641.2"; level 2; transcript_support_level "NA"; mgi_id "MGI:5578799"; ont "PGO:0000005"; tag "basic"; tag "Ensembl_canonical"; tag "GENCODE_Primary"; havana_gene "OTTMUSG00000049270.1"; havana_transcript "OTTMUST00000125649.1";
chrY	HAVANA	exon	30568498	30568987	0	-	.	gene_id "ENSMUSG00000100415.7"; transcript_id "ENSMUST00000187266.7"; gene_type "lncRNA"; gene_name "Gm28089"; transcript_type "lncRNA"; transcript_name "Gm28089-202"; exon_number 4; exon_id "ENSMUSE00001469710.2"; level 2; transcript_support_level "5"; mgi_id "MGI:5578795"; tag "not_best_in_genome_evidence"; tag "basic"; tag "Ensembl_canonical"; tag "GENCODE_Primary"; havana_gene "OTTMUSG00000049274.1"; havana_transcript "OTTMUST00000125654.1";
chrY	HAVANA	gene	30568498	30571733	0	-	.	gene_id "ENSMUSG00000100415.7"; gene_type "lncRNA"; gene_name "Gm28089"; level 2; mgi_id "MGI:5578795"; havana_gene "OTTMUSG00000049274.1";
chrY	HAVANA	transcript	30568498	30571733	0	-	.	gene_id "ENSMUSG00000100415.7"; transcript_id "ENSMUST00000187266.7"; gene_type "lncRNA"; gene_name "Gm28089"; transcript_type "lncRNA"; transcript_name "Gm28089-202"; level 2; transcript_support_level "5"; mgi_id "MGI:5578795"; tag "not_best_in_genome_evidence"; tag "basic"; tag "Ensembl_canonical"; tag "GENCODE_Primary"; havana_gene "OTTMUSG00000049274.1"; havana_transcript "OTTMUST00000125654.1";
chrY	HAVANA	exon	30568919	30568987	0	-	.	gene_id "ENSMUSG00000100415.7"; transcript_id "ENSMUST00000190956.7"; gene_type "lncRNA"; gene_name "Gm28089"; transcript_type "lncRNA"; transcript_name "Gm28089-203"; exon_number 4; exon_id "ENSMUSE00001471026.2"; level 2; transcript_support_level "1"; mgi_id "MGI:5578795"; tag "not_best_in_genome_evidence"; havana_gene "OTTMUSG00000049274.1"; havana_transcript "OTTMUST00000125655.1";
chrY	HAVANA	exon	30568919	30568987	0	-	.	gene_id "ENSMUSG00000100415.7"; transcript_id "ENSMUST00000185769.2"; gene_type "lncRNA"; gene_name "Gm28089"; transcript_type "lncRNA"; transcript_name "Gm28089-201"; exon_number 3; exon_id "ENSMUSE00001471026.2"; level 2; transcript_support_level "5"; mgi_id "MGI:5578795"; havana_gene "OTTMUSG00000049274.1"; havana_transcript "OTTMUST00000125656.1";
chrY	HAVANA	transcript	30568919	30571281	0	-	.	gene_id "ENSMUSG00000100415.7"; transcript_id "ENSMUST00000190956.7"; gene_type "lncRNA"; gene_name "Gm28089"; transcript_type "lncRNA"; transcript_name "Gm28089-203"; level 2; transcript_support_level "1"; mgi_id "MGI:5578795"; tag "not_best_in_genome_evidence"; havana_gene "OTTMUSG00000049274.1"; havana_transcript "OTTMUST00000125655.1";
chrY	HAVANA	transcript	30568919	30571281	0	-	.	gene_id "ENSMUSG00000100415.7"; transcript_id "ENSMUST00000185769.2"; gene_type "lncRNA"; gene_name "Gm28089"; transcript_type "lncRNA"; transcript_name "Gm28089-201"; level 2; transcript_support_level "5"; mgi_id "MGI:5578795"; havana_gene "OTTMUSG00000049274.1"; havana_transcript "OTTMUST00000125656.1";
chrY	HAVANA	exon	30569516	30569699	0	-	.	gene_id "ENSMUSG00000100415.7"; transcript_id "ENSMUST00000187266.7"; gene_type "lncRNA"; gene_name "Gm28089"; transcript_type "lncRNA"; transcript_name "Gm28089-202"; exon_number 3; exon_id "ENSMUSE00001471095.2"; level 2; transcript_support_level "5"; mgi_id "MGI:5578795"; tag "not_best_in_genome_evidence"; tag "basic"; tag "Ensembl_canonical"; tag "GENCODE_Primary"; havana_gene "OTTMUSG00000049274.1"; havana_transcript "OTTMUST00000125654.1";
chrY	HAVANA	exon	30569516	30569699	0	-	.	gene_id "ENSMUSG00000100415.7"; transcript_id "ENSMUST00000190956.7"; gene_type "lncRNA"; gene_name "Gm28089"; transcript_type "lncRNA"; transcript_name "Gm28089-203"; exon_number 3; exon_id "ENSMUSE00001471095.2"; level 2; transcript_support_level "1"; mgi_id "MGI:5578795"; tag "not_best_in_genome_evidence"; havana_gene "OTTMUSG00000049274.1"; havana_transcript "OTTMUST00000125655.1";
chrY	HAVANA	exon	30570427	30570608	0	-	.	gene_id "ENSMUSG00000100415.7"; transcript_id "ENSMUST00000190956.7"; gene_type "lncRNA"; gene_name "Gm28089"; transcript_type "lncRNA"; transcript_name "Gm28089-203"; exon_number 2; exon_id "ENSMUSE00001468582.2"; level 2; transcript_support_level "1"; mgi_id "MGI:5578795"; tag "not_best_in_genome_evidence"; havana_gene "OTTMUSG00000049274.1"; havana_transcript "OTTMUST00000125655.1";
chrY	HAVANA	exon	30570427	30570608	0	-	.	gene_id "ENSMUSG00000100415.7"; transcript_id "ENSMUST00000185769.2"; gene_type "lncRNA"; gene_name "Gm28089"; transcript_type "lncRNA"; transcript_name "Gm28089-201"; exon_number 2; exon_id "ENSMUSE00001468582.2"; level 2; transcript_support_level "5"; mgi_id "MGI:5578795"; havana_gene "OTTMUSG00000049274.1"; havana_transcript "OTTMUST00000125656.1";
chrY	HAVANA	exon	30570427	30570612	0	-	.	gene_id "ENSMUSG00000100415.7"; transcript_id "ENSMUST00000187266.7"; gene_type "lncRNA"; gene_name "Gm28089"; transcript_type "lncRNA"; transcript_name "Gm28089-202"; exon_number 2; exon_id "ENSMUSE00001471104.2"; level 2; transcript_support_level "5"; mgi_id "MGI:5578795"; tag "not_best_in_genome_evidence"; tag "basic"; tag "Ensembl_canonical"; tag "GENCODE_Primary"; havana_gene "OTTMUSG00000049274.1"; havana_transcript "OTTMUST00000125654.1";
chrY	HAVANA	exon	30571096	30571281	0	-	.	gene_id "ENSMUSG00000100415.7"; transcript_id "ENSMUST00000190956.7"; gene_type "lncRNA"; gene_name "Gm28089"; transcript_type "lncRNA"; transcript_name "Gm28089-203"; exon_number 1; exon_id "ENSMUSE00001470610.2"; level 2; transcript_support_level "1"; mgi_id "MGI:5578795"; tag "not_best_in_genome_evidence"; havana_gene "OTTMUSG00000049274.1"; havana_transcript "OTTMUST00000125655.1";
chrY	HAVANA	exon	30571096	30571281	0	-	.	gene_id "ENSMUSG00000100415.7"; transcript_id "ENSMUST00000185769.2"; gene_type "lncRNA"; gene_name "Gm28089"; transcript_type "lncRNA"; transcript_name "Gm28089-201"; exon_number 1; exon_id "ENSMUSE00001470610.2"; level 2; transcript_support_level "5"; mgi_id "MGI:5578795"; havana_gene "OTTMUSG00000049274.1"; havana_transcript "OTTMUST00000125656.1";
chrY	HAVANA	exon	30571096	30571733	0	-	.	gene_id "ENSMUSG00000100415.7"; transcript_id "ENSMUST00000187266.7"; gene_type "lncRNA"; gene_name "Gm28089"; transcript_type "lncRNA"; transcript_name "Gm28089-202"; exon_number 1; exon_id "ENSMUSE00001472609.2"; level 2; transcript_support_level "5"; mgi_id "MGI:5578795"; tag "not_best_in_genome_evidence"; tag "basic"; tag "Ensembl_canonical"; tag "GENCODE_Primary"; havana_gene "OTTMUSG00000049274.1"; havana_transcript "OTTMUST00000125654.1";
chrY	HAVANA	exon	30597432	30597921	0	-	.	gene_id "ENSMUSG00000101775.7"; transcript_id "ENSMUST00000187402.7"; gene_type "lncRNA"; gene_name "Gm28088"; transcript_type "lncRNA"; transcript_name "Gm28088-202"; exon_number 4; exon_id "ENSMUSE00001470152.2"; level 2; transcript_support_level "5"; mgi_id "MGI:5578794"; tag "not_best_in_genome_evidence"; tag "basic"; tag "Ensembl_canonical"; tag "GENCODE_Primary"; havana_gene "OTTMUSG00000049275.1"; havana_transcript "OTTMUST00000125657.1";
chrY	HAVANA	gene	30597432	30600664	0	-	.	gene_id "ENSMUSG00000101775.7"; gene_type "lncRNA"; gene_name "Gm28088"; level 2; mgi_id "MGI:5578794"; havana_gene "OTTMUSG00000049275.1";
chrY	HAVANA	transcript	30597432	30600664	0	-	.	gene_id "ENSMUSG00000101775.7"; transcript_id "ENSMUST00000187402.7"; gene_type "lncRNA"; gene_name "Gm28088"; transcript_type "lncRNA"; transcript_name "Gm28088-202"; level 2; transcript_support_level "5"; mgi_id "MGI:5578794"; tag "not_best_in_genome_evidence"; tag "basic"; tag "Ensembl_canonical"; tag "GENCODE_Primary"; havana_gene "OTTMUSG00000049275.1"; havana_transcript "OTTMUST00000125657.1";
chrY	HAVANA	exon	30597856	30597921	0	-	.	gene_id "ENSMUSG00000101775.7"; transcript_id "ENSMUST00000188537.7"; gene_type "lncRNA"; gene_name "Gm28088"; transcript_type "lncRNA"; transcript_name "Gm28088-203"; exon_number 3; exon_id "ENSMUSE00001471983.2"; level 2; transcript_support_level "5"; mgi_id "MGI:5578794"; tag "not_best_in_genome_evidence"; havana_gene "OTTMUSG00000049275.1"; havana_transcript "OTTMUST00000125658.1";
chrY	HAVANA	exon	30597856	30597921	0	-	.	gene_id "ENSMUSG00000101775.7"; transcript_id "ENSMUST00000185998.2"; gene_type "lncRNA"; gene_name "Gm28088"; transcript_type "lncRNA"; transcript_name "Gm28088-201"; exon_number 4; exon_id "ENSMUSE00001471983.2"; level 2; transcript_support_level "1"; mgi_id "MGI:5578794"; tag "not_best_in_genome_evidence"; havana_gene "OTTMUSG00000049275.1"; havana_transcript "OTTMUST00000125659.1";
chrY	HAVANA	transcript	30597856	30600211	0	-	.	gene_id "ENSMUSG00000101775.7"; transcript_id "ENSMUST00000188537.7"; gene_type "lncRNA"; gene_name "Gm28088"; transcript_type "lncRNA"; transcript_name "Gm28088-203"; level 2; transcript_support_level "5"; mgi_id "MGI:5578794"; tag "not_best_in_genome_evidence"; havana_gene "OTTMUSG00000049275.1"; havana_transcript "OTTMUST00000125658.1";
chrY	HAVANA	transcript	30597856	30600211	0	-	.	gene_id "ENSMUSG00000101775.7"; transcript_id "ENSMUST00000185998.2"; gene_type "lncRNA"; gene_name "Gm28088"; transcript_type "lncRNA"; transcript_name "Gm28088-201"; level 2; transcript_support_level "1"; mgi_id "MGI:5578794"; tag "not_best_in_genome_evidence"; havana_gene "OTTMUSG00000049275.1"; havana_transcript "OTTMUST00000125659.1";
chrY	HAVANA	exon	30598449	30598629	0	-	.	gene_id "ENSMUSG00000101775.7"; transcript_id "ENSMUST00000187402.7"; gene_type "lncRNA"; gene_name "Gm28088"; transcript_type "lncRNA"; transcript_name "Gm28088-202"; exon_number 3; exon_id "ENSMUSE00001472790.2"; level 2; transcript_support_level "5"; mgi_id "MGI:5578794"; tag "not_best_in_genome_evidence"; tag "basic"; tag "Ensembl_canonical"; tag "GENCODE_Primary"; havana_gene "OTTMUSG00000049275.1"; havana_transcript "OTTMUST00000125657.1";
chrY	HAVANA	exon	30598449	30598629	0	-	.	gene_id "ENSMUSG00000101775.7"; transcript_id "ENSMUST00000185998.2"; gene_type "lncRNA"; gene_name "Gm28088"; transcript_type "lncRNA"; transcript_name "Gm28088-201"; exon_number 3; exon_id "ENSMUSE00001472790.2"; level 2; transcript_support_level "1"; mgi_id "MGI:5578794"; tag "not_best_in_genome_evidence"; havana_gene "OTTMUSG00000049275.1"; havana_transcript "OTTMUST00000125659.1";
chrY	HAVANA	exon	30599359	30599537	0	-	.	gene_id "ENSMUSG00000101775.7"; transcript_id "ENSMUST00000188537.7"; gene_type "lncRNA"; gene_name "Gm28088"; transcript_type "lncRNA"; transcript_name "Gm28088-203"; exon_number 2; exon_id "ENSMUSE00001467255.2"; level 2; transcript_support_level "5"; mgi_id "MGI:5578794"; tag "not_best_in_genome_evidence"; havana_gene "OTTMUSG00000049275.1"; havana_transcript "OTTMUST00000125658.1";
chrY	HAVANA	exon	30599359	30599537	0	-	.	gene_id "ENSMUSG00000101775.7"; transcript_id "ENSMUST00000185998.2"; gene_type "lncRNA"; gene_name "Gm28088"; transcript_type "lncRNA"; transcript_name "Gm28088-201"; exon_number 2; exon_id "ENSMUSE00001467255.2"; level 2; transcript_support_level "1"; mgi_id "MGI:5578794"; tag "not_best_in_genome_evidence"; havana_gene "OTTMUSG00000049275.1"; havana_transcript "OTTMUST00000125659.1";
chrY	HAVANA	exon	30599359	30599541	0	-	.	gene_id "ENSMUSG00000101775.7"; transcript_id "ENSMUST00000187402.7"; gene_type "lncRNA"; gene_name "Gm28088"; transcript_type "lncRNA"; transcript_name "Gm28088-202"; exon_number 2; exon_id "ENSMUSE00001468529.2"; level 2; transcript_support_level "5"; mgi_id "MGI:5578794"; tag "not_best_in_genome_evidence"; tag "basic"; tag "Ensembl_canonical"; tag "GENCODE_Primary"; havana_gene "OTTMUSG00000049275.1"; havana_transcript "OTTMUST00000125657.1";
chrY	HAVANA	exon	30600026	30600211	0	-	.	gene_id "ENSMUSG00000101775.7"; transcript_id "ENSMUST00000188537.7"; gene_type "lncRNA"; gene_name "Gm28088"; transcript_type "lncRNA"; transcript_name "Gm28088-203"; exon_number 1; exon_id "ENSMUSE00001467524.2"; level 2; transcript_support_level "5"; mgi_id "MGI:5578794"; tag "not_best_in_genome_evidence"; havana_gene "OTTMUSG00000049275.1"; havana_transcript "OTTMUST00000125658.1";
chrY	HAVANA	exon	30600026	30600211	0	-	.	gene_id "ENSMUSG00000101775.7"; transcript_id "ENSMUST00000185998.2"; gene_type "lncRNA"; gene_name "Gm28088"; transcript_type "lncRNA"; transcript_name "Gm28088-201"; exon_number 1; exon_id "ENSMUSE00001467524.2"; level 2; transcript_support_level "1"; mgi_id "MGI:5578794"; tag "not_best_in_genome_evidence"; havana_gene "OTTMUSG00000049275.1"; havana_transcript "OTTMUST00000125659.1";
chrY	HAVANA	exon	30600026	30600664	0	-	.	gene_id "ENSMUSG00000101775.7"; transcript_id "ENSMUST00000187402.7"; gene_type "lncRNA"; gene_name "Gm28088"; transcript_type "lncRNA"; transcript_name "Gm28088-202"; exon_number 1; exon_id "ENSMUSE00001467008.2"; level 2; transcript_support_level "5"; mgi_id "MGI:5578794"; tag "not_best_in_genome_evidence"; tag "basic"; tag "Ensembl_canonical"; tag "GENCODE_Primary"; havana_gene "OTTMUSG00000049275.1"; havana_transcript "OTTMUST00000125657.1";
chrY	HAVANA	exon	30631627	30631687	0	-	.	gene_id "ENSMUSG00000100321.2"; transcript_id "ENSMUST00000190820.2"; gene_type "lncRNA"; gene_name "Gm29579"; transcript_type "lncRNA"; transcript_name "Gm29579-201"; exon_number 2; exon_id "ENSMUSE00001469790.2"; level 2; transcript_support_level "5"; mgi_id "MGI:5580285"; tag "not_best_in_genome_evidence"; tag "basic"; tag "Ensembl_canonical"; tag "GENCODE_Primary"; havana_gene "OTTMUSG00000049303.1"; havana_transcript "OTTMUST00000125698.1";
chrY	HAVANA	gene	30631627	30632073	0	-	.	gene_id "ENSMUSG00000100321.2"; gene_type "lncRNA"; gene_name "Gm29579"; level 2; mgi_id "MGI:5580285"; havana_gene "OTTMUSG00000049303.1";
chrY	HAVANA	transcript	30631627	30632073	0	-	.	gene_id "ENSMUSG00000100321.2"; transcript_id "ENSMUST00000190820.2"; gene_type "lncRNA"; gene_name "Gm29579"; transcript_type "lncRNA"; transcript_name "Gm29579-201"; level 2; transcript_support_level "5"; mgi_id "MGI:5580285"; tag "not_best_in_genome_evidence"; tag "basic"; tag "Ensembl_canonical"; tag "GENCODE_Primary"; havana_gene "OTTMUSG00000049303.1"; havana_transcript "OTTMUST00000125698.1";
chrY	HAVANA	exon	30631969	30632073	0	-	.	gene_id "ENSMUSG00000100321.2"; transcript_id "ENSMUST00000190820.2"; gene_type "lncRNA"; gene_name "Gm29579"; transcript_type "lncRNA"; transcript_name "Gm29579-201"; exon_number 1; exon_id "ENSMUSE00001467550.2"; level 2; transcript_support_level "5"; mgi_id "MGI:5580285"; tag "not_best_in_genome_evidence"; tag "basic"; tag "Ensembl_canonical"; tag "GENCODE_Primary"; havana_gene "OTTMUSG00000049303.1"; havana_transcript "OTTMUST00000125698.1";
chrY	HAVANA	UTR	30661878	30662084	0	-	.	gene_id "ENSMUSG00000100467.3"; transcript_id "ENSMUST00000185667.2"; gene_type "protein_coding"; gene_name "Gm29582"; transcript_type "protein_coding"; transcript_name "Gm29582-201"; exon_number 10; exon_id "ENSMUSE00001328831.2"; level 2; protein_id "ENSMUSP00000139915.2"; transcript_support_level "1"; mgi_id "MGI:5580288"; tag "not_best_in_genome_evidence"; tag "basic"; tag "Ensembl_canonical"; tag "GENCODE_Primary"; tag "appris_principal_2"; havana_gene "OTTMUSG00000049304.1"; havana_transcript "OTTMUST00000125699.1";
chrY	HAVANA	exon	30661878	30662111	0	-	.	gene_id "ENSMUSG00000100467.3"; transcript_id "ENSMUST00000185667.2"; gene_type "protein_coding"; gene_name "Gm29582"; transcript_type "protein_coding"; transcript_name "Gm29582-201"; exon_number 10; exon_id "ENSMUSE00001328831.2"; level 2; protein_id "ENSMUSP00000139915.2"; transcript_support_level "1"; mgi_id "MGI:5580288"; tag "not_best_in_genome_evidence"; tag "basic"; tag "Ensembl_canonical"; tag "GENCODE_Primary"; tag "appris_principal_2"; havana_gene "OTTMUSG00000049304.1"; havana_transcript "OTTMUST00000125699.1";
chrY	HAVANA	gene	30661878	30693906	0	-	.	gene_id "ENSMUSG00000100467.3"; gene_type "protein_coding"; gene_name "Gm29582"; level 2; mgi_id "MGI:5580288"; havana_gene "OTTMUSG00000049304.1";
chrY	HAVANA	transcript	30661878	30693906	0	-	.	gene_id "ENSMUSG00000100467.3"; transcript_id "ENSMUST00000185667.2"; gene_type "protein_coding"; gene_name "Gm29582"; transcript_type "protein_coding"; transcript_name "Gm29582-201"; level 2; protein_id "ENSMUSP00000139915.2"; transcript_support_level "1"; mgi_id "MGI:5580288"; tag "not_best_in_genome_evidence"; tag "basic"; tag "Ensembl_canonical"; tag "GENCODE_Primary"; tag "appris_principal_2"; havana_gene "OTTMUSG00000049304.1"; havana_transcript "OTTMUST00000125699.1";
chrY	HAVANA	UTR	30661886	30662084	0	-	.	gene_id "ENSMUSG00000100467.3"; transcript_id "ENSMUST00000249298.1"; gene_type "protein_coding"; gene_name "Gm29582"; transcript_type "protein_coding"; transcript_name "Gm29582-202"; exon_number 8; exon_id "ENSMUSE00001494028.1"; level 2; protein_id "ENSMUSP00000159673.1"; mgi_id "MGI:5580288"; tag "not_best_in_genome_evidence"; tag "basic"; tag "appris_alternative_2"; havana_gene "OTTMUSG00000049304.1";
chrY	HAVANA	exon	30661886	30662111	0	-	.	gene_id "ENSMUSG00000100467.3"; transcript_id "ENSMUST00000249298.1"; gene_type "protein_coding"; gene_name "Gm29582"; transcript_type "protein_coding"; transcript_name "Gm29582-202"; exon_number 8; exon_id "ENSMUSE00001494028.1"; level 2; protein_id "ENSMUSP00000159673.1"; mgi_id "MGI:5580288"; tag "not_best_in_genome_evidence"; tag "basic"; tag "appris_alternative_2"; havana_gene "OTTMUSG00000049304.1";
chrY	HAVANA	transcript	30661886	30693896	0	-	.	gene_id "ENSMUSG00000100467.3"; transcript_id "ENSMUST00000249298.1"; gene_type "protein_coding"; gene_name "Gm29582"; transcript_type "protein_coding"; transcript_name "Gm29582-202"; level 2; protein_id "ENSMUSP00000159673.1"; mgi_id "MGI:5580288"; tag "not_best_in_genome_evidence"; tag "basic"; tag "appris_alternative_2"; havana_gene "OTTMUSG00000049304.1";
chrY	HAVANA	stop_codon	30662082	30662084	0	-	0	gene_id "ENSMUSG00000100467.3"; transcript_id "ENSMUST00000185667.2"; gene_type "protein_coding"; gene_name "Gm29582"; transcript_type "protein_coding"; transcript_name "Gm29582-201"; exon_number 10; exon_id "ENSMUSE00001328831.2"; level 2; protein_id "ENSMUSP00000139915.2"; transcript_support_level "1"; mgi_id "MGI:5580288"; tag "not_best_in_genome_evidence"; tag "basic"; tag "Ensembl_canonical"; tag "GENCODE_Primary"; tag "appris_principal_2"; havana_gene "OTTMUSG00000049304.1"; havana_transcript "OTTMUST00000125699.1";
chrY	HAVANA	stop_codon	30662082	30662084	0	-	0	gene_id "ENSMUSG00000100467.3"; transcript_id "ENSMUST00000249298.1"; gene_type "protein_coding"; gene_name "Gm29582"; transcript_type "protein_coding"; transcript_name "Gm29582-202"; exon_number 8; exon_id "ENSMUSE00001494028.1"; level 2; protein_id "ENSMUSP00000159673.1"; mgi_id "MGI:5580288"; tag "not_best_in_genome_evidence"; tag "basic"; tag "appris_alternative_2"; havana_gene "OTTMUSG00000049304.1";
chrY	HAVANA	CDS	30662085	30662111	0	-	0	gene_id "ENSMUSG00000100467.3"; transcript_id "ENSMUST00000185667.2"; gene_type "protein_coding"; gene_name "Gm29582"; transcript_type "protein_coding"; transcript_name "Gm29582-201"; exon_number 10; exon_id "ENSMUSE00001328831.2"; level 2; protein_id "ENSMUSP00000139915.2"; transcript_support_level "1"; mgi_id "MGI:5580288"; tag "not_best_in_genome_evidence"; tag "basic"; tag "Ensembl_canonical"; tag "GENCODE_Primary"; tag "appris_principal_2"; havana_gene "OTTMUSG00000049304.1"; havana_transcript "OTTMUST00000125699.1";
chrY	HAVANA	CDS	30662085	30662111	0	-	0	gene_id "ENSMUSG00000100467.3"; transcript_id "ENSMUST00000249298.1"; gene_type "protein_coding"; gene_name "Gm29582"; transcript_type "protein_coding"; transcript_name "Gm29582-202"; exon_number 8; exon_id "ENSMUSE00001494028.1"; level 2; protein_id "ENSMUSP00000159673.1"; mgi_id "MGI:5580288"; tag "not_best_in_genome_evidence"; tag "basic"; tag "appris_alternative_2"; havana_gene "OTTMUSG00000049304.1";
chrY	HAVANA	exon	30662470	30662568	0	-	.	gene_id "ENSMUSG00000100467.3"; transcript_id "ENSMUST00000185667.2"; gene_type "protein_coding"; gene_name "Gm29582"; transcript_type "protein_coding"; transcript_name "Gm29582-201"; exon_number 9; exon_id "ENSMUSE00001332557.2"; level 2; protein_id "ENSMUSP00000139915.2"; transcript_support_level "1"; mgi_id "MGI:5580288"; tag "not_best_in_genome_evidence"; tag "basic"; tag "Ensembl_canonical"; tag "GENCODE_Primary"; tag "appris_principal_2"; havana_gene "OTTMUSG00000049304.1"; havana_transcript "OTTMUST00000125699.1";
chrY	HAVANA	CDS	30662470	30662568	0	-	0	gene_id "ENSMUSG00000100467.3"; transcript_id "ENSMUST00000185667.2"; gene_type "protein_coding"; gene_name "Gm29582"; transcript_type "protein_coding"; transcript_name "Gm29582-201"; exon_number 9; exon_id "ENSMUSE00001332557.2"; level 2; protein_id "ENSMUSP00000139915.2"; transcript_support_level "1"; mgi_id "MGI:5580288"; tag "not_best_in_genome_evidence"; tag "basic"; tag "Ensembl_canonical"; tag "GENCODE_Primary"; tag "appris_principal_2"; havana_gene "OTTMUSG00000049304.1"; havana_transcript "OTTMUST00000125699.1";
chrY	HAVANA	exon	30662470	30662568	0	-	.	gene_id "ENSMUSG00000100467.3"; transcript_id "ENSMUST00000249298.1"; gene_type "protein_coding"; gene_name "Gm29582"; transcript_type "protein_coding"; transcript_name "Gm29582-202"; exon_number 7; exon_id "ENSMUSE00001332557.2"; level 2; protein_id "ENSMUSP00000159673.1"; mgi_id "MGI:5580288"; tag "not_best_in_genome_evidence"; tag "basic"; tag "appris_alternative_2"; havana_gene "OTTMUSG00000049304.1";
chrY	HAVANA	CDS	30662470	30662568	0	-	0	gene_id "ENSMUSG00000100467.3"; transcript_id "ENSMUST00000249298.1"; gene_type "protein_coding"; gene_name "Gm29582"; transcript_type "protein_coding"; transcript_name "Gm29582-202"; exon_number 7; exon_id "ENSMUSE00001332557.2"; level 2; protein_id "ENSMUSP00000159673.1"; mgi_id "MGI:5580288"; tag "not_best_in_genome_evidence"; tag "basic"; tag "appris_alternative_2"; havana_gene "OTTMUSG00000049304.1";
chrY	HAVANA	exon	30664583	30664682	0	-	.	gene_id "ENSMUSG00000100467.3"; transcript_id "ENSMUST00000185667.2"; gene_type "protein_coding"; gene_name "Gm29582"; transcript_type "protein_coding"; transcript_name "Gm29582-201"; exon_number 8; exon_id "ENSMUSE00001325769.2"; level 2; protein_id "ENSMUSP00000139915.2"; transcript_support_level "1"; mgi_id "MGI:5580288"; tag "not_best_in_genome_evidence"; tag "basic"; tag "Ensembl_canonical"; tag "GENCODE_Primary"; tag "appris_principal_2"; havana_gene "OTTMUSG00000049304.1"; havana_transcript "OTTMUST00000125699.1";
chrY	HAVANA	CDS	30664583	30664682	0	-	1	gene_id "ENSMUSG00000100467.3"; transcript_id "ENSMUST00000185667.2"; gene_type "protein_coding"; gene_name "Gm29582"; transcript_type "protein_coding"; transcript_name "Gm29582-201"; exon_number 8; exon_id "ENSMUSE00001325769.2"; level 2; protein_id "ENSMUSP00000139915.2"; transcript_support_level "1"; mgi_id "MGI:5580288"; tag "not_best_in_genome_evidence"; tag "basic"; tag "Ensembl_canonical"; tag "GENCODE_Primary"; tag "appris_principal_2"; havana_gene "OTTMUSG00000049304.1"; havana_transcript "OTTMUST00000125699.1";
chrY	HAVANA	exon	30664583	30664682	0	-	.	gene_id "ENSMUSG00000100467.3"; transcript_id "ENSMUST00000249298.1"; gene_type "protein_coding"; gene_name "Gm29582"; transcript_type "protein_coding"; transcript_name "Gm29582-202"; exon_number 6; exon_id "ENSMUSE00001325769.2"; level 2; protein_id "ENSMUSP00000159673.1"; mgi_id "MGI:5580288"; tag "not_best_in_genome_evidence"; tag "basic"; tag "appris_alternative_2"; havana_gene "OTTMUSG00000049304.1";
chrY	HAVANA	CDS	30664583	30664682	0	-	1	gene_id "ENSMUSG00000100467.3"; transcript_id "ENSMUST00000249298.1"; gene_type "protein_coding"; gene_name "Gm29582"; transcript_type "protein_coding"; transcript_name "Gm29582-202"; exon_number 6; exon_id "ENSMUSE00001325769.2"; level 2; protein_id "ENSMUSP00000159673.1"; mgi_id "MGI:5580288"; tag "not_best_in_genome_evidence"; tag "basic"; tag "appris_alternative_2"; havana_gene "OTTMUSG00000049304.1";
chrY	HAVANA	exon	30665435	30665552	0	-	.	gene_id "ENSMUSG00000100467.3"; transcript_id "ENSMUST00000185667.2"; gene_type "protein_coding"; gene_name "Gm29582"; transcript_type "protein_coding"; transcript_name "Gm29582-201"; exon_number 7; exon_id "ENSMUSE00001334478.2"; level 2; protein_id "ENSMUSP00000139915.2"; transcript_support_level "1"; mgi_id "MGI:5580288"; tag "not_best_in_genome_evidence"; tag "basic"; tag "Ensembl_canonical"; tag "GENCODE_Primary"; tag "appris_principal_2"; havana_gene "OTTMUSG00000049304.1"; havana_transcript "OTTMUST00000125699.1";
chrY	HAVANA	CDS	30665435	30665552	0	-	2	gene_id "ENSMUSG00000100467.3"; transcript_id "ENSMUST00000185667.2"; gene_type "protein_coding"; gene_name "Gm29582"; transcript_type "protein_coding"; transcript_name "Gm29582-201"; exon_number 7; exon_id "ENSMUSE00001334478.2"; level 2; protein_id "ENSMUSP00000139915.2"; transcript_support_level "1"; mgi_id "MGI:5580288"; tag "not_best_in_genome_evidence"; tag "basic"; tag "Ensembl_canonical"; tag "GENCODE_Primary"; tag "appris_principal_2"; havana_gene "OTTMUSG00000049304.1"; havana_transcript "OTTMUST00000125699.1";
chrY	HAVANA	exon	30665435	30665552	0	-	.	gene_id "ENSMUSG00000100467.3"; transcript_id "ENSMUST00000249298.1"; gene_type "protein_coding"; gene_name "Gm29582"; transcript_type "protein_coding"; transcript_name "Gm29582-202"; exon_number 5; exon_id "ENSMUSE00001334478.2"; level 2; protein_id "ENSMUSP00000159673.1"; mgi_id "MGI:5580288"; tag "not_best_in_genome_evidence"; tag "basic"; tag "appris_alternative_2"; havana_gene "OTTMUSG00000049304.1";
chrY	HAVANA	CDS	30665435	30665552	0	-	2	gene_id "ENSMUSG00000100467.3"; transcript_id "ENSMUST00000249298.1"; gene_type "protein_coding"; gene_name "Gm29582"; transcript_type "protein_coding"; transcript_name "Gm29582-202"; exon_number 5; exon_id "ENSMUSE00001334478.2"; level 2; protein_id "ENSMUSP00000159673.1"; mgi_id "MGI:5580288"; tag "not_best_in_genome_evidence"; tag "basic"; tag "appris_alternative_2"; havana_gene "OTTMUSG00000049304.1";
chrY	HAVANA	exon	30672692	30672726	0	-	.	gene_id "ENSMUSG00000100467.3"; transcript_id "ENSMUST00000185667.2"; gene_type "protein_coding"; gene_name "Gm29582"; transcript_type "protein_coding"; transcript_name "Gm29582-201"; exon_number 6; exon_id "ENSMUSE00001321490.2"; level 2; protein_id "ENSMUSP00000139915.2"; transcript_support_level "1"; mgi_id "MGI:5580288"; tag "not_best_in_genome_evidence"; tag "basic"; tag "Ensembl_canonical"; tag "GENCODE_Primary"; tag "appris_principal_2"; havana_gene "OTTMUSG00000049304.1"; havana_transcript "OTTMUST00000125699.1";
chrY	HAVANA	CDS	30672692	30672726	0	-	1	gene_id "ENSMUSG00000100467.3"; transcript_id "ENSMUST00000185667.2"; gene_type "protein_coding"; gene_name "Gm29582"; transcript_type "protein_coding"; transcript_name "Gm29582-201"; exon_number 6; exon_id "ENSMUSE00001321490.2"; level 2; protein_id "ENSMUSP00000139915.2"; transcript_support_level "1"; mgi_id "MGI:5580288"; tag "not_best_in_genome_evidence"; tag "basic"; tag "Ensembl_canonical"; tag "GENCODE_Primary"; tag "appris_principal_2"; havana_gene "OTTMUSG00000049304.1"; havana_transcript "OTTMUST00000125699.1";
chrY	HAVANA	exon	30673290	30673356	0	-	.	gene_id "ENSMUSG00000100467.3"; transcript_id "ENSMUST00000185667.2"; gene_type "protein_coding"; gene_name "Gm29582"; transcript_type "protein_coding"; transcript_name "Gm29582-201"; exon_number 5; exon_id "ENSMUSE00001331197.2"; level 2; protein_id "ENSMUSP00000139915.2"; transcript_support_level "1"; mgi_id "MGI:5580288"; tag "not_best_in_genome_evidence"; tag "basic"; tag "Ensembl_canonical"; tag "GENCODE_Primary"; tag "appris_principal_2"; havana_gene "OTTMUSG00000049304.1"; havana_transcript "OTTMUST00000125699.1";
chrY	HAVANA	CDS	30673290	30673356	0	-	2	gene_id "ENSMUSG00000100467.3"; transcript_id "ENSMUST00000185667.2"; gene_type "protein_coding"; gene_name "Gm29582"; transcript_type "protein_coding"; transcript_name "Gm29582-201"; exon_number 5; exon_id "ENSMUSE00001331197.2"; level 2; protein_id "ENSMUSP00000139915.2"; transcript_support_level "1"; mgi_id "MGI:5580288"; tag "not_best_in_genome_evidence"; tag "basic"; tag "Ensembl_canonical"; tag "GENCODE_Primary"; tag "appris_principal_2"; havana_gene "OTTMUSG00000049304.1"; havana_transcript "OTTMUST00000125699.1";
chrY	HAVANA	exon	30680391	30680425	0	-	.	gene_id "ENSMUSG00000100467.3"; transcript_id "ENSMUST00000185667.2"; gene_type "protein_coding"; gene_name "Gm29582"; transcript_type "protein_coding"; transcript_name "Gm29582-201"; exon_number 4; exon_id "ENSMUSE00001318978.2"; level 2; protein_id "ENSMUSP00000139915.2"; transcript_support_level "1"; mgi_id "MGI:5580288"; tag "not_best_in_genome_evidence"; tag "basic"; tag "Ensembl_canonical"; tag "GENCODE_Primary"; tag "appris_principal_2"; havana_gene "OTTMUSG00000049304.1"; havana_transcript "OTTMUST00000125699.1";
chrY	HAVANA	CDS	30680391	30680425	0	-	1	gene_id "ENSMUSG00000100467.3"; transcript_id "ENSMUST00000185667.2"; gene_type "protein_coding"; gene_name "Gm29582"; transcript_type "protein_coding"; transcript_name "Gm29582-201"; exon_number 4; exon_id "ENSMUSE00001318978.2"; level 2; protein_id "ENSMUSP00000139915.2"; transcript_support_level "1"; mgi_id "MGI:5580288"; tag "not_best_in_genome_evidence"; tag "basic"; tag "Ensembl_canonical"; tag "GENCODE_Primary"; tag "appris_principal_2"; havana_gene "OTTMUSG00000049304.1"; havana_transcript "OTTMUST00000125699.1";
chrY	HAVANA	exon	30680391	30680425	0	-	.	gene_id "ENSMUSG00000100467.3"; transcript_id "ENSMUST00000249298.1"; gene_type "protein_coding"; gene_name "Gm29582"; transcript_type "protein_coding"; transcript_name "Gm29582-202"; exon_number 4; exon_id "ENSMUSE00001318978.2"; level 2; protein_id "ENSMUSP00000159673.1"; mgi_id "MGI:5580288"; tag "not_best_in_genome_evidence"; tag "basic"; tag "appris_alternative_2"; havana_gene "OTTMUSG00000049304.1";
chrY	HAVANA	CDS	30680391	30680425	0	-	1	gene_id "ENSMUSG00000100467.3"; transcript_id "ENSMUST00000249298.1"; gene_type "protein_coding"; gene_name "Gm29582"; transcript_type "protein_coding"; transcript_name "Gm29582-202"; exon_number 4; exon_id "ENSMUSE00001318978.2"; level 2; protein_id "ENSMUSP00000159673.1"; mgi_id "MGI:5580288"; tag "not_best_in_genome_evidence"; tag "basic"; tag "appris_alternative_2"; havana_gene "OTTMUSG00000049304.1";
chrY	HAVANA	exon	30680976	30681042	0	-	.	gene_id "ENSMUSG00000100467.3"; transcript_id "ENSMUST00000185667.2"; gene_type "protein_coding"; gene_name "Gm29582"; transcript_type "protein_coding"; transcript_name "Gm29582-201"; exon_number 3; exon_id "ENSMUSE00001320669.2"; level 2; protein_id "ENSMUSP00000139915.2"; transcript_support_level "1"; mgi_id "MGI:5580288"; tag "not_best_in_genome_evidence"; tag "basic"; tag "Ensembl_canonical"; tag "GENCODE_Primary"; tag "appris_principal_2"; havana_gene "OTTMUSG00000049304.1"; havana_transcript "OTTMUST00000125699.1";
chrY	HAVANA	CDS	30680976	30681042	0	-	2	gene_id "ENSMUSG00000100467.3"; transcript_id "ENSMUST00000185667.2"; gene_type "protein_coding"; gene_name "Gm29582"; transcript_type "protein_coding"; transcript_name "Gm29582-201"; exon_number 3; exon_id "ENSMUSE00001320669.2"; level 2; protein_id "ENSMUSP00000139915.2"; transcript_support_level "1"; mgi_id "MGI:5580288"; tag "not_best_in_genome_evidence"; tag "basic"; tag "Ensembl_canonical"; tag "GENCODE_Primary"; tag "appris_principal_2"; havana_gene "OTTMUSG00000049304.1"; havana_transcript "OTTMUST00000125699.1";
chrY	HAVANA	exon	30680976	30681042	0	-	.	gene_id "ENSMUSG00000100467.3"; transcript_id "ENSMUST00000249298.1"; gene_type "protein_coding"; gene_name "Gm29582"; transcript_type "protein_coding"; transcript_name "Gm29582-202"; exon_number 3; exon_id "ENSMUSE00001320669.2"; level 2; protein_id "ENSMUSP00000159673.1"; mgi_id "MGI:5580288"; tag "not_best_in_genome_evidence"; tag "basic"; tag "appris_alternative_2"; havana_gene "OTTMUSG00000049304.1";
chrY	HAVANA	CDS	30680976	30681042	0	-	2	gene_id "ENSMUSG00000100467.3"; transcript_id "ENSMUST00000249298.1"; gene_type "protein_coding"; gene_name "Gm29582"; transcript_type "protein_coding"; transcript_name "Gm29582-202"; exon_number 3; exon_id "ENSMUSE00001320669.2"; level 2; protein_id "ENSMUSP00000159673.1"; mgi_id "MGI:5580288"; tag "not_best_in_genome_evidence"; tag "basic"; tag "appris_alternative_2"; havana_gene "OTTMUSG00000049304.1";
chrY	HAVANA	CDS	30692368	30692485	0	-	0	gene_id "ENSMUSG00000100467.3"; transcript_id "ENSMUST00000185667.2"; gene_type "protein_coding"; gene_name "Gm29582"; transcript_type "protein_coding"; transcript_name "Gm29582-201"; exon_number 2; exon_id "ENSMUSE00001319183.2"; level 2; protein_id "ENSMUSP00000139915.2"; transcript_support_level "1"; mgi_id "MGI:5580288"; tag "not_best_in_genome_evidence"; tag "basic"; tag "Ensembl_canonical"; tag "GENCODE_Primary"; tag "appris_principal_2"; havana_gene "OTTMUSG00000049304.1"; havana_transcript "OTTMUST00000125699.1";
chrY	HAVANA	CDS	30692368	30692485	0	-	0	gene_id "ENSMUSG00000100467.3"; transcript_id "ENSMUST00000249298.1"; gene_type "protein_coding"; gene_name "Gm29582"; transcript_type "protein_coding"; transcript_name "Gm29582-202"; exon_number 2; exon_id "ENSMUSE00001319183.2"; level 2; protein_id "ENSMUSP00000159673.1"; mgi_id "MGI:5580288"; tag "not_best_in_genome_evidence"; tag "basic"; tag "appris_alternative_2"; havana_gene "OTTMUSG00000049304.1";
chrY	HAVANA	exon	30692368	30692499	0	-	.	gene_id "ENSMUSG00000100467.3"; transcript_id "ENSMUST00000185667.2"; gene_type "protein_coding"; gene_name "Gm29582"; transcript_type "protein_coding"; transcript_name "Gm29582-201"; exon_number 2; exon_id "ENSMUSE00001319183.2"; level 2; protein_id "ENSMUSP00000139915.2"; transcript_support_level "1"; mgi_id "MGI:5580288"; tag "not_best_in_genome_evidence"; tag "basic"; tag "Ensembl_canonical"; tag "GENCODE_Primary"; tag "appris_principal_2"; havana_gene "OTTMUSG00000049304.1"; havana_transcript "OTTMUST00000125699.1";
chrY	HAVANA	exon	30692368	30692499	0	-	.	gene_id "ENSMUSG00000100467.3"; transcript_id "ENSMUST00000249298.1"; gene_type "protein_coding"; gene_name "Gm29582"; transcript_type "protein_coding"; transcript_name "Gm29582-202"; exon_number 2; exon_id "ENSMUSE00001319183.2"; level 2; protein_id "ENSMUSP00000159673.1"; mgi_id "MGI:5580288"; tag "not_best_in_genome_evidence"; tag "basic"; tag "appris_alternative_2"; havana_gene "OTTMUSG00000049304.1";
chrY	HAVANA	start_codon	30692483	30692485	0	-	0	gene_id "ENSMUSG00000100467.3"; transcript_id "ENSMUST00000185667.2"; gene_type "protein_coding"; gene_name "Gm29582"; transcript_type "protein_coding"; transcript_name "Gm29582-201"; exon_number 2; exon_id "ENSMUSE00001319183.2"; level 2; protein_id "ENSMUSP00000139915.2"; transcript_support_level "1"; mgi_id "MGI:5580288"; tag "not_best_in_genome_evidence"; tag "basic"; tag "Ensembl_canonical"; tag "GENCODE_Primary"; tag "appris_principal_2"; havana_gene "OTTMUSG00000049304.1"; havana_transcript "OTTMUST00000125699.1";
chrY	HAVANA	start_codon	30692483	30692485	0	-	0	gene_id "ENSMUSG00000100467.3"; transcript_id "ENSMUST00000249298.1"; gene_type "protein_coding"; gene_name "Gm29582"; transcript_type "protein_coding"; transcript_name "Gm29582-202"; exon_number 2; exon_id "ENSMUSE00001319183.2"; level 2; protein_id "ENSMUSP00000159673.1"; mgi_id "MGI:5580288"; tag "not_best_in_genome_evidence"; tag "basic"; tag "appris_alternative_2"; havana_gene "OTTMUSG00000049304.1";
chrY	HAVANA	UTR	30692486	30692499	0	-	.	gene_id "ENSMUSG00000100467.3"; transcript_id "ENSMUST00000185667.2"; gene_type "protein_coding"; gene_name "Gm29582"; transcript_type "protein_coding"; transcript_name "Gm29582-201"; exon_number 2; exon_id "ENSMUSE00001319183.2"; level 2; protein_id "ENSMUSP00000139915.2"; transcript_support_level "1"; mgi_id "MGI:5580288"; tag "not_best_in_genome_evidence"; tag "basic"; tag "Ensembl_canonical"; tag "GENCODE_Primary"; tag "appris_principal_2"; havana_gene "OTTMUSG00000049304.1"; havana_transcript "OTTMUST00000125699.1";
chrY	HAVANA	UTR	30692486	30692499	0	-	.	gene_id "ENSMUSG00000100467.3"; transcript_id "ENSMUST00000249298.1"; gene_type "protein_coding"; gene_name "Gm29582"; transcript_type "protein_coding"; transcript_name "Gm29582-202"; exon_number 2; exon_id "ENSMUSE00001319183.2"; level 2; protein_id "ENSMUSP00000159673.1"; mgi_id "MGI:5580288"; tag "not_best_in_genome_evidence"; tag "basic"; tag "appris_alternative_2"; havana_gene "OTTMUSG00000049304.1";
chrY	HAVANA	exon	30693863	30693896	0	-	.	gene_id "ENSMUSG00000100467.3"; transcript_id "ENSMUST00000249298.1"; gene_type "protein_coding"; gene_name "Gm29582"; transcript_type "protein_coding"; transcript_name "Gm29582-202"; exon_number 1; exon_id "ENSMUSE00001494029.1"; level 2; protein_id "ENSMUSP00000159673.1"; mgi_id "MGI:5580288"; tag "not_best_in_genome_evidence"; tag "basic"; tag "appris_alternative_2"; havana_gene "OTTMUSG00000049304.1";
chrY	HAVANA	UTR	30693863	30693896	0	-	.	gene_id "ENSMUSG00000100467.3"; transcript_id "ENSMUST00000249298.1"; gene_type "protein_coding"; gene_name "Gm29582"; transcript_type "protein_coding"; transcript_name "Gm29582-202"; exon_number 1; exon_id "ENSMUSE00001494029.1"; level 2; protein_id "ENSMUSP00000159673.1"; mgi_id "MGI:5580288"; tag "not_best_in_genome_evidence"; tag "basic"; tag "appris_alternative_2"; havana_gene "OTTMUSG00000049304.1";
chrY	HAVANA	exon	30693863	30693906	0	-	.	gene_id "ENSMUSG00000100467.3"; transcript_id "ENSMUST00000185667.2"; gene_type "protein_coding"; gene_name "Gm29582"; transcript_type "protein_coding"; transcript_name "Gm29582-201"; exon_number 1; exon_id "ENSMUSE00001327559.2"; level 2; protein_id "ENSMUSP00000139915.2"; transcript_support_level "1"; mgi_id "MGI:5580288"; tag "not_best_in_genome_evidence"; tag "basic"; tag "Ensembl_canonical"; tag "GENCODE_Primary"; tag "appris_principal_2"; havana_gene "OTTMUSG00000049304.1"; havana_transcript "OTTMUST00000125699.1";
chrY	HAVANA	UTR	30693863	30693906	0	-	.	gene_id "ENSMUSG00000100467.3"; transcript_id "ENSMUST00000185667.2"; gene_type "protein_coding"; gene_name "Gm29582"; transcript_type "protein_coding"; transcript_name "Gm29582-201"; exon_number 1; exon_id "ENSMUSE00001327559.2"; level 2; protein_id "ENSMUSP00000139915.2"; transcript_support_level "1"; mgi_id "MGI:5580288"; tag "not_best_in_genome_evidence"; tag "basic"; tag "Ensembl_canonical"; tag "GENCODE_Primary"; tag "appris_principal_2"; havana_gene "OTTMUSG00000049304.1"; havana_transcript "OTTMUST00000125699.1";
chrY	HAVANA	exon	30795102	30795170	0	-	.	gene_id "ENSMUSG00000095192.3"; transcript_id "ENSMUST00000188473.2"; gene_type "lncRNA"; gene_name "Gm21529"; transcript_type "lncRNA"; transcript_name "Gm21529-202"; exon_number 2; exon_id "ENSMUSE00001471339.2"; level 2; transcript_support_level "1"; mgi_id "MGI:5434884"; tag "basic"; tag "Ensembl_canonical"; tag "GENCODE_Primary"; havana_gene "OTTMUSG00000049305.1"; havana_transcript "OTTMUST00000125700.1";
chrY	HAVANA	gene	30795102	30795629	0	-	.	gene_id "ENSMUSG00000095192.3"; gene_type "lncRNA"; gene_name "Gm21529"; level 2; mgi_id "MGI:5434884"; havana_gene "OTTMUSG00000049305.1";
chrY	HAVANA	transcript	30795102	30795629	0	-	.	gene_id "ENSMUSG00000095192.3"; transcript_id "ENSMUST00000188473.2"; gene_type "lncRNA"; gene_name "Gm21529"; transcript_type "lncRNA"; transcript_name "Gm21529-202"; level 2; transcript_support_level "1"; mgi_id "MGI:5434884"; tag "basic"; tag "Ensembl_canonical"; tag "GENCODE_Primary"; havana_gene "OTTMUSG00000049305.1"; havana_transcript "OTTMUST00000125700.1";
```
